## Supplementary material for "Significantly Improved Mouse and Rat Genome Annotation Using Sequence Read Archive RNA-seq Data": mouse_SRA_GENCODE_M37.gtf: mouse_SRA_GENCODE_M37.gtf (part 1091 of 1572)

```
chr5	sragcm37_mid	exon	132948164	132948446	0.00738366258770748	+	.	gene_id "sragcm37_gene_14245"; transcript_id "sragcm37_gene_14245_tx_28"; exon_id "chr5_132948164_132948446_+"; exonnum "3"; txlen "612";
chr5	sragcm37_ss	exon	132950666	132950787	0.0101525360580978	+	.	gene_id "sragcm37_gene_14245"; transcript_id "sragcm37_gene_14245_tx_13"; exon_id "chr5_132950666_132950787_+"; exonnum "4"; txlen "615";
chr5	sragcm37_ss	exon	132950666	132950787	0.0101525360580978	+	.	gene_id "sragcm37_gene_14245"; transcript_id "sragcm37_gene_14245_tx_14"; exon_id "chr5_132950666_132950787_+"; exonnum "3"; txlen "516";
chr5	sragcm37_ss	exon	132950666	132950787	0.0101525360580978	+	.	gene_id "sragcm37_gene_14245"; transcript_id "sragcm37_gene_14245_tx_15"; exon_id "chr5_132950666_132950787_+"; exonnum "4"; txlen "648";
chr5	sragcm37_ss	exon	132950666	132950787	0.0101525360580978	+	.	gene_id "sragcm37_gene_14245"; transcript_id "sragcm37_gene_14245_tx_16"; exon_id "chr5_132950666_132950787_+"; exonnum "4"; txlen "674";
chr5	sragcm37_ss	exon	132950666	132950787	0.0101525360580978	+	.	gene_id "sragcm37_gene_14245"; transcript_id "sragcm37_gene_14245_tx_18"; exon_id "chr5_132950666_132950787_+"; exonnum "3"; txlen "575";
chr5	sragcm37_ss	exon	132950666	132950787	0.0101525360580978	+	.	gene_id "sragcm37_gene_14245"; transcript_id "sragcm37_gene_14245_tx_19"; exon_id "chr5_132950666_132950787_+"; exonnum "4"; txlen "579";
chr5	sragcm37_ss	exon	132950666	132950787	0.00738366258770748	+	.	gene_id "sragcm37_gene_14245"; transcript_id "sragcm37_gene_14245_tx_28"; exon_id "chr5_132950666_132950787_+"; exonnum "4"; txlen "612";
chr5	sragcm37_ss	exon	132968967	132969064	0.00942081859404739	+	.	gene_id "sragcm37_gene_14245"; transcript_id "sragcm37_gene_14245_tx_20"; exon_id "chr5_132968967_132969064_+"; exonnum "4"; txlen "591";
chr5	sragcm37_ss	exon	132968967	132969064	0.00942081859404739	+	.	gene_id "sragcm37_gene_14245"; transcript_id "sragcm37_gene_14245_tx_22"; exon_id "chr5_132968967_132969064_+"; exonnum "4"; txlen "624";
chr5	sragcm37_ss	exon	132968967	132969064	0.00942081859404739	+	.	gene_id "sragcm37_gene_14245"; transcript_id "sragcm37_gene_14245_tx_24"; exon_id "chr5_132968967_132969064_+"; exonnum "3"; txlen "551";
chr5	sragcm37_ss	exon	132968967	132969064	0.00849786077058395	+	.	gene_id "sragcm37_gene_14245"; transcript_id "sragcm37_gene_14245_tx_25"; exon_id "chr5_132968967_132969064_+"; exonnum "4"; txlen "588";
chr5	sragcm37_ss	exon	132968967	132969064	0.00830662041117092	+	.	gene_id "sragcm37_gene_14245"; transcript_id "sragcm37_gene_14245_tx_26"; exon_id "chr5_132968967_132969064_+"; exonnum "4"; txlen "650";
chr5	sragcm37_ss	exon	132968967	132969064	0.00830662041117092	+	.	gene_id "sragcm37_gene_14245"; transcript_id "sragcm37_gene_14245_tx_27"; exon_id "chr5_132968967_132969064_+"; exonnum "4"; txlen "555";
chr5	sragcm37_es	exon	133010223	133010338	0.00245549750076991	+	.	gene_id "sragcm37_gene_14245"; transcript_id "sragcm37_gene_14245_tx_31"; exon_id "chr5_133010223_133010338_+"; exonnum "1"; txlen "963";
chr5	sragcm37_es	exon	133010223	133010338	0.0219240848283028	+	.	gene_id "sragcm37_gene_14245"; transcript_id "sragcm37_gene_14245_tx_5"; exon_id "chr5_133010223_133010338_+"; exonnum "1"; txlen "806";
chr5	sragcm37_es	exon	133010223	133010338	0.0159108008972701	+	.	gene_id "sragcm37_gene_14245"; transcript_id "sragcm37_gene_14245_tx_9"; exon_id "chr5_133010223_133010338_+"; exonnum "1"; txlen "746";
chr5	sragcm37_es	exon	133081479	133081618	0.00245549750076991	+	.	gene_id "sragcm37_gene_14245"; transcript_id "sragcm37_gene_14245_tx_32"; exon_id "chr5_133081479_133081618_+"; exonnum "1"; txlen "987";
chr5	sragcm37_mid	exon	133090206	133090281	0.0129214095284881	+	.	gene_id "sragcm37_gene_14245"; transcript_id "sragcm37_gene_14245_tx_10"; exon_id "chr5_133090206_133090281_+"; exonnum "2"; txlen "765";
chr5	sragcm37_mid	exon	133090206	133090281	0.00245549750076991	+	.	gene_id "sragcm37_gene_14245"; transcript_id "sragcm37_gene_14245_tx_31"; exon_id "chr5_133090206_133090281_+"; exonnum "2"; txlen "963";
chr5	sragcm37_mid	exon	133090206	133090281	0.00245549750076991	+	.	gene_id "sragcm37_gene_14245"; transcript_id "sragcm37_gene_14245_tx_32"; exon_id "chr5_133090206_133090281_+"; exonnum "2"; txlen "987";
chr5	sragcm37_mid	exon	133090206	133090281	0.0249198612335128	+	.	gene_id "sragcm37_gene_14245"; transcript_id "sragcm37_gene_14245_tx_4"; exon_id "chr5_133090206_133090281_+"; exonnum "2"; txlen "858";
chr5	sragcm37_mid	exon	133090206	133090281	0.0219240848283028	+	.	gene_id "sragcm37_gene_14245"; transcript_id "sragcm37_gene_14245_tx_5"; exon_id "chr5_133090206_133090281_+"; exonnum "2"; txlen "806";
chr5	sragcm37_mid	exon	133090206	133090281	0.0159108008972701	+	.	gene_id "sragcm37_gene_14245"; transcript_id "sragcm37_gene_14245_tx_9"; exon_id "chr5_133090206_133090281_+"; exonnum "2"; txlen "746";
chr5	sragcm37_mid	exon	133091474	133091641	0.0129214095284881	+	.	gene_id "sragcm37_gene_14245"; transcript_id "sragcm37_gene_14245_tx_10"; exon_id "chr5_133091474_133091641_+"; exonnum "3"; txlen "765";
chr5	sragcm37_mid	exon	133091474	133091641	0.00245549750076991	+	.	gene_id "sragcm37_gene_14245"; transcript_id "sragcm37_gene_14245_tx_31"; exon_id "chr5_133091474_133091641_+"; exonnum "3"; txlen "963";
chr5	sragcm37_mid	exon	133091474	133091641	0.00245549750076991	+	.	gene_id "sragcm37_gene_14245"; transcript_id "sragcm37_gene_14245_tx_32"; exon_id "chr5_133091474_133091641_+"; exonnum "3"; txlen "987";
chr5	sragcm37_mid	exon	133091474	133091641	0.0249198612335128	+	.	gene_id "sragcm37_gene_14245"; transcript_id "sragcm37_gene_14245_tx_4"; exon_id "chr5_133091474_133091641_+"; exonnum "3"; txlen "858";
chr5	sragcm37_mid	exon	133091474	133091641	0.0219240848283028	+	.	gene_id "sragcm37_gene_14245"; transcript_id "sragcm37_gene_14245_tx_5"; exon_id "chr5_133091474_133091641_+"; exonnum "3"; txlen "806";
chr5	sragcm37_mid	exon	133091474	133091641	0.0159108008972701	+	.	gene_id "sragcm37_gene_14245"; transcript_id "sragcm37_gene_14245_tx_9"; exon_id "chr5_133091474_133091641_+"; exonnum "3"; txlen "746";
chr5	sragcm37_mid	exon	133100607	133100686	0.0129214095284881	+	.	gene_id "sragcm37_gene_14245"; transcript_id "sragcm37_gene_14245_tx_10"; exon_id "chr5_133100607_133100686_+"; exonnum "4"; txlen "765";
chr5	sragcm37_mid	exon	133100607	133100686	0.00245549750076991	+	.	gene_id "sragcm37_gene_14245"; transcript_id "sragcm37_gene_14245_tx_31"; exon_id "chr5_133100607_133100686_+"; exonnum "4"; txlen "963";
chr5	sragcm37_mid	exon	133100607	133100686	0.00245549750076991	+	.	gene_id "sragcm37_gene_14245"; transcript_id "sragcm37_gene_14245_tx_32"; exon_id "chr5_133100607_133100686_+"; exonnum "4"; txlen "987";
chr5	sragcm37_mid	exon	133100607	133100686	0.0249198612335128	+	.	gene_id "sragcm37_gene_14245"; transcript_id "sragcm37_gene_14245_tx_4"; exon_id "chr5_133100607_133100686_+"; exonnum "4"; txlen "858";
chr5	sragcm37_mid	exon	133100607	133100686	0.0219240848283028	+	.	gene_id "sragcm37_gene_14245"; transcript_id "sragcm37_gene_14245_tx_5"; exon_id "chr5_133100607_133100686_+"; exonnum "4"; txlen "806";
chr5	sragcm37_mid	exon	133100607	133100686	0.0159108008972701	+	.	gene_id "sragcm37_gene_14245"; transcript_id "sragcm37_gene_14245_tx_9"; exon_id "chr5_133100607_133100686_+"; exonnum "4"; txlen "746";
chr5	sragcm37_mid	exon	133102195	133102351	0.00245549750076991	+	.	gene_id "sragcm37_gene_14245"; transcript_id "sragcm37_gene_14245_tx_31"; exon_id "chr5_133102195_133102351_+"; exonnum "5"; txlen "963";
chr5	sragcm37_mid	exon	133102195	133102351	0.00245549750076991	+	.	gene_id "sragcm37_gene_14245"; transcript_id "sragcm37_gene_14245_tx_32"; exon_id "chr5_133102195_133102351_+"; exonnum "5"; txlen "987";
chr5	sragcm37_ss	exon	133128370	133128828	0.0249198612335128	+	.	gene_id "sragcm37_gene_14245"; transcript_id "sragcm37_gene_14245_tx_4"; exon_id "chr5_133128370_133128828_+"; exonnum "5"; txlen "858";
chr5	sragcm37_es	exon	133130586	133130764	0.00547098138677484	+	.	gene_id "sragcm37_gene_14245"; transcript_id "sragcm37_gene_14245_tx_30"; exon_id "chr5_133130586_133130764_+"; exonnum "1"; txlen "545";
chr5	sragcm37_mid	exon	133149749	133149808	0.0129214095284881	+	.	gene_id "sragcm37_gene_14245"; transcript_id "sragcm37_gene_14245_tx_10"; exon_id "chr5_133149749_133149808_+"; exonnum "5"; txlen "765";
chr5	sragcm37_mid	exon	133149749	133149808	0.00547098138677484	+	.	gene_id "sragcm37_gene_14245"; transcript_id "sragcm37_gene_14245_tx_30"; exon_id "chr5_133149749_133149808_+"; exonnum "2"; txlen "545";
chr5	sragcm37_mid	exon	133149749	133149808	0.00245549750076991	+	.	gene_id "sragcm37_gene_14245"; transcript_id "sragcm37_gene_14245_tx_31"; exon_id "chr5_133149749_133149808_+"; exonnum "6"; txlen "963";
chr5	sragcm37_mid	exon	133149749	133149808	0.00245549750076991	+	.	gene_id "sragcm37_gene_14245"; transcript_id "sragcm37_gene_14245_tx_32"; exon_id "chr5_133149749_133149808_+"; exonnum "6"; txlen "987";
chr5	sragcm37_mid	exon	133149749	133149808	0.0219240848283028	+	.	gene_id "sragcm37_gene_14245"; transcript_id "sragcm37_gene_14245_tx_5"; exon_id "chr5_133149749_133149808_+"; exonnum "5"; txlen "806";
chr5	sragcm37_ss	exon	133159242	133159547	0.0129214095284881	+	.	gene_id "sragcm37_gene_14245"; transcript_id "sragcm37_gene_14245_tx_10"; exon_id "chr5_133159242_133159547_+"; exonnum "6"; txlen "765";
chr5	sragcm37_ss	exon	133159242	133159547	0.00547098138677484	+	.	gene_id "sragcm37_gene_14245"; transcript_id "sragcm37_gene_14245_tx_30"; exon_id "chr5_133159242_133159547_+"; exonnum "3"; txlen "545";
chr5	sragcm37_ss	exon	133159242	133159547	0.00245549750076991	+	.	gene_id "sragcm37_gene_14245"; transcript_id "sragcm37_gene_14245_tx_31"; exon_id "chr5_133159242_133159547_+"; exonnum "7"; txlen "963";
chr5	sragcm37_ss	exon	133159242	133159547	0.00245549750076991	+	.	gene_id "sragcm37_gene_14245"; transcript_id "sragcm37_gene_14245_tx_32"; exon_id "chr5_133159242_133159547_+"; exonnum "7"; txlen "987";
chr5	sragcm37_ss	exon	133159242	133159547	0.0219240848283028	+	.	gene_id "sragcm37_gene_14245"; transcript_id "sragcm37_gene_14245_tx_5"; exon_id "chr5_133159242_133159547_+"; exonnum "6"; txlen "806";
chr5	sragcm37_ss	exon	133159242	133159547	0.0159108008972701	+	.	gene_id "sragcm37_gene_14245"; transcript_id "sragcm37_gene_14245_tx_9"; exon_id "chr5_133159242_133159547_+"; exonnum "5"; txlen "746";
chr5	HAVANA	exon	133263589	133263757	0	+	.	gene_id "ENSMUSG00000141353.1"; transcript_id "ENSMUST00000364760.1"; gene_type "lncRNA"; gene_name "ENSMUSG00000141353"; transcript_type "lncRNA"; transcript_name "ENSMUST00000364760"; exon_number 1; exon_id "ENSMUSE00001717701.1"; level 2; tag "basic"; tag "Ensembl_canonical"; tag "GENCODE_Primary"; tag "TAGENE";
chr5	HAVANA	gene	133263589	133319784	0	+	.	gene_id "ENSMUSG00000141353.1"; gene_type "lncRNA"; gene_name "ENSMUSG00000141353"; level 2;
chr5	HAVANA	transcript	133263589	133319784	0	+	.	gene_id "ENSMUSG00000141353.1"; transcript_id "ENSMUST00000364760.1"; gene_type "lncRNA"; gene_name "ENSMUSG00000141353"; transcript_type "lncRNA"; transcript_name "ENSMUST00000364760"; level 2; tag "basic"; tag "Ensembl_canonical"; tag "GENCODE_Primary"; tag "TAGENE";
chr5	HAVANA	exon	133272722	133272846	0	+	.	gene_id "ENSMUSG00000141353.1"; transcript_id "ENSMUST00000364760.1"; gene_type "lncRNA"; gene_name "ENSMUSG00000141353"; transcript_type "lncRNA"; transcript_name "ENSMUST00000364760"; exon_number 2; exon_id "ENSMUSE00001717703.1"; level 2; tag "basic"; tag "Ensembl_canonical"; tag "GENCODE_Primary"; tag "TAGENE";
chr5	sragcm37_es	exon	133296402	133296440	0.00555788511442964	+	.	gene_id "ENSMUSG00000141353.1"; transcript_id "ENSMUSG00000141353.1_tx_2"; exon_id "chr5_133296402_133296440_+"; exonnum "1"; txlen "674";
chr5	sragcm37_es	exon	133296460	133296506	0.00454184128182168	+	.	gene_id "ENSMUSG00000141353.1"; transcript_id "ENSMUSG00000141353.1_tx_3"; exon_id "chr5_133296460_133296506_+"; exonnum "1"; txlen "682";
chr5	sragcm37_mid	exon	133296928	133297042	0.00555788511442964	+	.	gene_id "ENSMUSG00000141353.1"; transcript_id "ENSMUSG00000141353.1_tx_2"; exon_id "chr5_133296928_133297042_+"; exonnum "2"; txlen "674";
chr5	sragcm37_mid	exon	133296928	133297042	0.00454184128182168	+	.	gene_id "ENSMUSG00000141353.1"; transcript_id "ENSMUSG00000141353.1_tx_3"; exon_id "chr5_133296928_133297042_+"; exonnum "2"; txlen "682";
chr5	HAVANA	exon	133311733	133311822	0	+	.	gene_id "ENSMUSG00000141353.1"; transcript_id "ENSMUST00000364761.1"; gene_type "lncRNA"; gene_name "ENSMUSG00000141353"; transcript_type "lncRNA"; transcript_name "ENSMUST00000364761"; exon_number 1; exon_id "ENSMUSE00001717705.1"; level 2; tag "TAGENE";
chr5	HAVANA	transcript	133311733	133319775	0	+	.	gene_id "ENSMUSG00000141353.1"; transcript_id "ENSMUST00000364761.1"; gene_type "lncRNA"; gene_name "ENSMUSG00000141353"; transcript_type "lncRNA"; transcript_name "ENSMUST00000364761"; level 2; tag "TAGENE";
chr5	sragcm37_mid	exon	133319413	133319746	0.00555788511442964	+	.	gene_id "ENSMUSG00000141353.1"; transcript_id "ENSMUSG00000141353.1_tx_2"; exon_id "chr5_133319413_133319746_+"; exonnum "3"; txlen "674";
chr5	sragcm37_mid	exon	133319413	133319746	0.00454184128182168	+	.	gene_id "ENSMUSG00000141353.1"; transcript_id "ENSMUSG00000141353.1_tx_3"; exon_id "chr5_133319413_133319746_+"; exonnum "3"; txlen "682";
chr5	HAVANA	exon	133319413	133319775	0	+	.	gene_id "ENSMUSG00000141353.1"; transcript_id "ENSMUST00000364761.1"; gene_type "lncRNA"; gene_name "ENSMUSG00000141353"; transcript_type "lncRNA"; transcript_name "ENSMUST00000364761"; exon_number 2; exon_id "ENSMUSE00001717704.1"; level 2; tag "TAGENE";
chr5	HAVANA	exon	133319413	133319784	0	+	.	gene_id "ENSMUSG00000141353.1"; transcript_id "ENSMUST00000364760.1"; gene_type "lncRNA"; gene_name "ENSMUSG00000141353"; transcript_type "lncRNA"; transcript_name "ENSMUST00000364760"; exon_number 3; exon_id "ENSMUSE00001717702.1"; level 2; tag "basic"; tag "Ensembl_canonical"; tag "GENCODE_Primary"; tag "TAGENE";
chr5	sragcm37_ss	exon	133322456	133322641	0.00555788511442964	+	.	gene_id "ENSMUSG00000141353.1"; transcript_id "ENSMUSG00000141353.1_tx_2"; exon_id "chr5_133322456_133322641_+"; exonnum "4"; txlen "674";
chr5	sragcm37_ss	exon	133322456	133322641	0.00454184128182168	+	.	gene_id "ENSMUSG00000141353.1"; transcript_id "ENSMUSG00000141353.1_tx_3"; exon_id "chr5_133322456_133322641_+"; exonnum "4"; txlen "682";
chr5	HAVANA	gene	133472181	133473102	0	+	.	gene_id "ENSMUSG00000106097.2"; gene_type "TEC"; gene_name "Gm42625"; level 2; mgi_id "MGI:5662762"; tag "confirm_experimentally"; havana_gene "OTTMUSG00000055371.1";
chr5	HAVANA	transcript	133472181	133473102	0	+	.	gene_id "ENSMUSG00000106097.2"; transcript_id "ENSMUST00000198611.2"; gene_type "TEC"; gene_name "Gm42625"; transcript_type "TEC"; transcript_name "Gm42625-201"; level 2; transcript_support_level "NA"; mgi_id "MGI:5662762"; tag "basic"; tag "Ensembl_canonical"; tag "GENCODE_Primary"; havana_gene "OTTMUSG00000055371.1"; havana_transcript "OTTMUST00000137103.1";
chr5	HAVANA	exon	133472181	133473102	0	+	.	gene_id "ENSMUSG00000106097.2"; transcript_id "ENSMUST00000198611.2"; gene_type "TEC"; gene_name "Gm42625"; transcript_type "TEC"; transcript_name "Gm42625-201"; exon_number 1; exon_id "ENSMUSE00001354865.2"; level 2; transcript_support_level "NA"; mgi_id "MGI:5662762"; tag "basic"; tag "Ensembl_canonical"; tag "GENCODE_Primary"; havana_gene "OTTMUSG00000055371.1"; havana_transcript "OTTMUST00000137103.1";
chr5	HAVANA	gene	133503962	133504375	0	+	.	gene_id "ENSMUSG00000058905.6"; gene_type "processed_pseudogene"; gene_name "Gm10051"; level 2; mgi_id "MGI:3641791"; havana_gene "OTTMUSG00000027920.1";
chr5	HAVANA	transcript	133503962	133504375	0	+	.	gene_id "ENSMUSG00000058905.6"; transcript_id "ENSMUST00000145209.2"; gene_type "processed_pseudogene"; gene_name "Gm10051"; transcript_type "processed_pseudogene"; transcript_name "Gm10051-201"; level 2; transcript_support_level "NA"; mgi_id "MGI:3641791"; ont "PGO:0000004"; tag "basic"; tag "Ensembl_canonical"; tag "GENCODE_Primary"; havana_gene "OTTMUSG00000027920.1"; havana_transcript "OTTMUST00000069149.1";
chr5	HAVANA	exon	133503962	133504375	0	+	.	gene_id "ENSMUSG00000058905.6"; transcript_id "ENSMUST00000145209.2"; gene_type "processed_pseudogene"; gene_name "Gm10051"; transcript_type "processed_pseudogene"; transcript_name "Gm10051-201"; exon_number 1; exon_id "ENSMUSE00000826747.2"; level 2; transcript_support_level "NA"; mgi_id "MGI:3641791"; ont "PGO:0000004"; tag "basic"; tag "Ensembl_canonical"; tag "GENCODE_Primary"; havana_gene "OTTMUSG00000027920.1"; havana_transcript "OTTMUST00000069149.1";
chr5	sragcm37_es	exon	133515459	133515509	0.00182280780846969	+	.	gene_id "sragcm37_gene_28760"; transcript_id "sragcm37_gene_28760_tx_1"; exon_id "chr5_133515459_133515509_+"; exonnum "1"; txlen "1165";
chr5	sragcm37_es	exon	133515459	133515509	0.000909992117217536	+	.	gene_id "sragcm37_gene_28760"; transcript_id "sragcm37_gene_28760_tx_2"; exon_id "chr5_133515459_133515509_+"; exonnum "1"; txlen "1118";
chr5	sragcm37_mid	exon	133516198	133516262	0.00182280780846969	+	.	gene_id "sragcm37_gene_28760"; transcript_id "sragcm37_gene_28760_tx_1"; exon_id "chr5_133516198_133516262_+"; exonnum "2"; txlen "1165";
chr5	sragcm37_mid	exon	133516198	133516262	0.000909992117217536	+	.	gene_id "sragcm37_gene_28760"; transcript_id "sragcm37_gene_28760_tx_2"; exon_id "chr5_133516198_133516262_+"; exonnum "2"; txlen "1118";
chr5	sragcm37_mid	exon	133544951	133544997	0.00182280780846969	+	.	gene_id "sragcm37_gene_28760"; transcript_id "sragcm37_gene_28760_tx_1"; exon_id "chr5_133544951_133544997_+"; exonnum "3"; txlen "1165";
chr5	sragcm37_ss	exon	133546524	133547525	0.00182280780846969	+	.	gene_id "sragcm37_gene_28760"; transcript_id "sragcm37_gene_28760_tx_1"; exon_id "chr5_133546524_133547525_+"; exonnum "4"; txlen "1165";
chr5	sragcm37_ss	exon	133546524	133547525	0.000909992117217536	+	.	gene_id "sragcm37_gene_28760"; transcript_id "sragcm37_gene_28760_tx_2"; exon_id "chr5_133546524_133547525_+"; exonnum "3"; txlen "1118";
chr5	HAVANA	exon	133548596	133549122	0	+	.	gene_id "ENSMUSG00000106172.2"; transcript_id "ENSMUST00000196646.2"; gene_type "processed_pseudogene"; gene_name "Gm17979"; transcript_type "processed_pseudogene"; transcript_name "Gm17979-201"; exon_number 1; exon_id "ENSMUSE00001350604.2"; level 2; transcript_support_level "NA"; mgi_id "MGI:5010164"; ont "PGO:0000004"; tag "basic"; tag "Ensembl_canonical"; tag "GENCODE_Primary"; havana_gene "OTTMUSG00000055372.1"; havana_transcript "OTTMUST00000137104.1";
chr5	HAVANA	gene	133548596	133549561	0	+	.	gene_id "ENSMUSG00000106172.2"; gene_type "processed_pseudogene"; gene_name "Gm17979"; level 2; mgi_id "MGI:5010164"; havana_gene "OTTMUSG00000055372.1";
chr5	HAVANA	transcript	133548596	133549561	0	+	.	gene_id "ENSMUSG00000106172.2"; transcript_id "ENSMUST00000196646.2"; gene_type "processed_pseudogene"; gene_name "Gm17979"; transcript_type "processed_pseudogene"; transcript_name "Gm17979-201"; level 2; transcript_support_level "NA"; mgi_id "MGI:5010164"; ont "PGO:0000004"; tag "basic"; tag "Ensembl_canonical"; tag "GENCODE_Primary"; havana_gene "OTTMUSG00000055372.1"; havana_transcript "OTTMUST00000137104.1";
chr5	HAVANA	exon	133549478	133549561	0	+	.	gene_id "ENSMUSG00000106172.2"; transcript_id "ENSMUST00000196646.2"; gene_type "processed_pseudogene"; gene_name "Gm17979"; transcript_type "processed_pseudogene"; transcript_name "Gm17979-201"; exon_number 2; exon_id "ENSMUSE00001347240.2"; level 2; transcript_support_level "NA"; mgi_id "MGI:5010164"; ont "PGO:0000004"; tag "basic"; tag "Ensembl_canonical"; tag "GENCODE_Primary"; havana_gene "OTTMUSG00000055372.1"; havana_transcript "OTTMUST00000137104.1";
chr5	HAVANA	exon	133627131	133627238	0	+	.	gene_id "ENSMUSG00000135530.1"; transcript_id "ENSMUST00000330644.1"; gene_type "lncRNA"; gene_name "ENSMUSG00000135530"; transcript_type "lncRNA"; transcript_name "ENSMUST00000330644"; exon_number 1; exon_id "ENSMUSE00001651791.1"; level 2; tag "Ensembl_canonical"; tag "GENCODE_Primary"; tag "TAGENE";
chr5	HAVANA	gene	133627131	133639857	0	+	.	gene_id "ENSMUSG00000135530.1"; gene_type "lncRNA"; gene_name "ENSMUSG00000135530"; level 2;
chr5	HAVANA	transcript	133627131	133639857	0	+	.	gene_id "ENSMUSG00000135530.1"; transcript_id "ENSMUST00000330644.1"; gene_type "lncRNA"; gene_name "ENSMUSG00000135530"; transcript_type "lncRNA"; transcript_name "ENSMUST00000330644"; level 2; tag "Ensembl_canonical"; tag "GENCODE_Primary"; tag "TAGENE";
chr5	HAVANA	exon	133627326	133627493	0	+	.	gene_id "ENSMUSG00000135530.1"; transcript_id "ENSMUST00000330645.1"; gene_type "lncRNA"; gene_name "ENSMUSG00000135530"; transcript_type "lncRNA"; transcript_name "ENSMUST00000330645"; exon_number 1; exon_id "ENSMUSE00001651793.1"; level 2; tag "TAGENE";
chr5	HAVANA	exon	133627326	133627493	0	+	.	gene_id "ENSMUSG00000135530.1"; transcript_id "ENSMUST00000330646.1"; gene_type "lncRNA"; gene_name "ENSMUSG00000135530"; transcript_type "lncRNA"; transcript_name "ENSMUST00000330646"; exon_number 1; exon_id "ENSMUSE00001651793.1"; level 2; tag "basic"; tag "TAGENE";
chr5	HAVANA	transcript	133627326	133639857	0	+	.	gene_id "ENSMUSG00000135530.1"; transcript_id "ENSMUST00000330645.1"; gene_type "lncRNA"; gene_name "ENSMUSG00000135530"; transcript_type "lncRNA"; transcript_name "ENSMUST00000330645"; level 2; tag "TAGENE";
chr5	HAVANA	transcript	133627326	133639857	0	+	.	gene_id "ENSMUSG00000135530.1"; transcript_id "ENSMUST00000330646.1"; gene_type "lncRNA"; gene_name "ENSMUSG00000135530"; transcript_type "lncRNA"; transcript_name "ENSMUST00000330646"; level 2; tag "basic"; tag "TAGENE";
chr5	HAVANA	exon	133627331	133627382	0	+	.	gene_id "ENSMUSG00000135530.1"; transcript_id "ENSMUST00000330647.1"; gene_type "lncRNA"; gene_name "ENSMUSG00000135530"; transcript_type "lncRNA"; transcript_name "ENSMUST00000330647"; exon_number 1; exon_id "ENSMUSE00001651790.1"; level 2; tag "TAGENE";
chr5	HAVANA	transcript	133627331	133639857	0	+	.	gene_id "ENSMUSG00000135530.1"; transcript_id "ENSMUST00000330647.1"; gene_type "lncRNA"; gene_name "ENSMUSG00000135530"; transcript_type "lncRNA"; transcript_name "ENSMUST00000330647"; level 2; tag "TAGENE";
chr5	HAVANA	exon	133627790	133627931	0	+	.	gene_id "ENSMUSG00000135530.1"; transcript_id "ENSMUST00000330644.1"; gene_type "lncRNA"; gene_name "ENSMUSG00000135530"; transcript_type "lncRNA"; transcript_name "ENSMUST00000330644"; exon_number 2; exon_id "ENSMUSE00001651794.1"; level 2; tag "Ensembl_canonical"; tag "GENCODE_Primary"; tag "TAGENE";
chr5	HAVANA	exon	133627790	133627931	0	+	.	gene_id "ENSMUSG00000135530.1"; transcript_id "ENSMUST00000330645.1"; gene_type "lncRNA"; gene_name "ENSMUSG00000135530"; transcript_type "lncRNA"; transcript_name "ENSMUST00000330645"; exon_number 2; exon_id "ENSMUSE00001651794.1"; level 2; tag "TAGENE";
chr5	HAVANA	exon	133627790	133627931	0	+	.	gene_id "ENSMUSG00000135530.1"; transcript_id "ENSMUST00000330646.1"; gene_type "lncRNA"; gene_name "ENSMUSG00000135530"; transcript_type "lncRNA"; transcript_name "ENSMUST00000330646"; exon_number 2; exon_id "ENSMUSE00001651794.1"; level 2; tag "basic"; tag "TAGENE";
chr5	HAVANA	exon	133627790	133627931	0	+	.	gene_id "ENSMUSG00000135530.1"; transcript_id "ENSMUST00000330647.1"; gene_type "lncRNA"; gene_name "ENSMUSG00000135530"; transcript_type "lncRNA"; transcript_name "ENSMUST00000330647"; exon_number 2; exon_id "ENSMUSE00001651794.1"; level 2; tag "TAGENE";
chr5	HAVANA	exon	133634277	133634373	0	+	.	gene_id "ENSMUSG00000135530.1"; transcript_id "ENSMUST00000330646.1"; gene_type "lncRNA"; gene_name "ENSMUSG00000135530"; transcript_type "lncRNA"; transcript_name "ENSMUST00000330646"; exon_number 3; exon_id "ENSMUSE00001651789.1"; level 2; tag "basic"; tag "TAGENE";
chr5	HAVANA	exon	133639006	133639093	0	+	.	gene_id "ENSMUSG00000135530.1"; transcript_id "ENSMUST00000330644.1"; gene_type "lncRNA"; gene_name "ENSMUSG00000135530"; transcript_type "lncRNA"; transcript_name "ENSMUST00000330644"; exon_number 3; exon_id "ENSMUSE00001651792.1"; level 2; tag "Ensembl_canonical"; tag "GENCODE_Primary"; tag "TAGENE";
chr5	HAVANA	exon	133639006	133639093	0	+	.	gene_id "ENSMUSG00000135530.1"; transcript_id "ENSMUST00000330645.1"; gene_type "lncRNA"; gene_name "ENSMUSG00000135530"; transcript_type "lncRNA"; transcript_name "ENSMUST00000330645"; exon_number 3; exon_id "ENSMUSE00001651792.1"; level 2; tag "TAGENE";
chr5	HAVANA	exon	133639006	133639093	0	+	.	gene_id "ENSMUSG00000135530.1"; transcript_id "ENSMUST00000330646.1"; gene_type "lncRNA"; gene_name "ENSMUSG00000135530"; transcript_type "lncRNA"; transcript_name "ENSMUST00000330646"; exon_number 4; exon_id "ENSMUSE00001651792.1"; level 2; tag "basic"; tag "TAGENE";
chr5	HAVANA	exon	133639006	133639093	0	+	.	gene_id "ENSMUSG00000135530.1"; transcript_id "ENSMUST00000330647.1"; gene_type "lncRNA"; gene_name "ENSMUSG00000135530"; transcript_type "lncRNA"; transcript_name "ENSMUST00000330647"; exon_number 3; exon_id "ENSMUSE00001651792.1"; level 2; tag "TAGENE";
chr5	HAVANA	exon	133639699	133639857	0	+	.	gene_id "ENSMUSG00000135530.1"; transcript_id "ENSMUST00000330644.1"; gene_type "lncRNA"; gene_name "ENSMUSG00000135530"; transcript_type "lncRNA"; transcript_name "ENSMUST00000330644"; exon_number 4; exon_id "ENSMUSE00001651795.1"; level 2; tag "Ensembl_canonical"; tag "GENCODE_Primary"; tag "TAGENE";
chr5	HAVANA	exon	133639699	133639857	0	+	.	gene_id "ENSMUSG00000135530.1"; transcript_id "ENSMUST00000330645.1"; gene_type "lncRNA"; gene_name "ENSMUSG00000135530"; transcript_type "lncRNA"; transcript_name "ENSMUST00000330645"; exon_number 4; exon_id "ENSMUSE00001651795.1"; level 2; tag "TAGENE";
chr5	HAVANA	exon	133639699	133639857	0	+	.	gene_id "ENSMUSG00000135530.1"; transcript_id "ENSMUST00000330646.1"; gene_type "lncRNA"; gene_name "ENSMUSG00000135530"; transcript_type "lncRNA"; transcript_name "ENSMUST00000330646"; exon_number 5; exon_id "ENSMUSE00001651795.1"; level 2; tag "basic"; tag "TAGENE";
chr5	HAVANA	exon	133639699	133639857	0	+	.	gene_id "ENSMUSG00000135530.1"; transcript_id "ENSMUST00000330647.1"; gene_type "lncRNA"; gene_name "ENSMUSG00000135530"; transcript_type "lncRNA"; transcript_name "ENSMUST00000330647"; exon_number 4; exon_id "ENSMUSE00001651795.1"; level 2; tag "TAGENE";
chr5	HAVANA	exon	134079748	134079952	0	+	.	gene_id "ENSMUSG00000143540.1"; transcript_id "ENSMUST00000377697.1"; gene_type "lncRNA"; gene_name "ENSMUSG00000143540"; transcript_type "lncRNA"; transcript_name "ENSMUST00000377697"; exon_number 1; exon_id "ENSMUSE00001742808.1"; level 2; tag "basic"; tag "Ensembl_canonical"; tag "GENCODE_Primary"; tag "TAGENE";
chr5	HAVANA	gene	134079748	134083257	0	+	.	gene_id "ENSMUSG00000143540.1"; gene_type "lncRNA"; gene_name "ENSMUSG00000143540"; level 2;
chr5	HAVANA	transcript	134079748	134083257	0	+	.	gene_id "ENSMUSG00000143540.1"; transcript_id "ENSMUST00000377697.1"; gene_type "lncRNA"; gene_name "ENSMUSG00000143540"; transcript_type "lncRNA"; transcript_name "ENSMUST00000377697"; level 2; tag "basic"; tag "Ensembl_canonical"; tag "GENCODE_Primary"; tag "TAGENE";
chr5	HAVANA	exon	134081601	134081794	0	+	.	gene_id "ENSMUSG00000143540.1"; transcript_id "ENSMUST00000377697.1"; gene_type "lncRNA"; gene_name "ENSMUSG00000143540"; transcript_type "lncRNA"; transcript_name "ENSMUST00000377697"; exon_number 2; exon_id "ENSMUSE00001742807.1"; level 2; tag "basic"; tag "Ensembl_canonical"; tag "GENCODE_Primary"; tag "TAGENE";
chr5	HAVANA	exon	134083085	134083257	0	+	.	gene_id "ENSMUSG00000143540.1"; transcript_id "ENSMUST00000377697.1"; gene_type "lncRNA"; gene_name "ENSMUSG00000143540"; transcript_type "lncRNA"; transcript_name "ENSMUST00000377697"; exon_number 3; exon_id "ENSMUSE00001742806.1"; level 2; tag "basic"; tag "Ensembl_canonical"; tag "GENCODE_Primary"; tag "TAGENE";
chr5	sragcm37_es	exon	134118539	134118692	0.02125265846401	+	.	gene_id "sragcm37_gene_33525"; transcript_id "sragcm37_gene_33525_tx_1"; exon_id "chr5_134118539_134118692_+"; exonnum "1"; txlen "877";
chr5	sragcm37_ss	exon	134119453	134120175	0.02125265846401	+	.	gene_id "sragcm37_gene_33525"; transcript_id "sragcm37_gene_33525_tx_1"; exon_id "chr5_134119453_134120175_+"; exonnum "2"; txlen "877";
chr5	HAVANA	UTR	134128550	134128877	0	+	.	gene_id "ENSMUSG00000015944.10"; transcript_id "ENSMUST00000016088.9"; gene_type "protein_coding"; gene_name "Castor2"; transcript_type "protein_coding"; transcript_name "Castor2-201"; exon_number 1; exon_id "ENSMUSE00000472055.5"; level 2; protein_id "ENSMUSP00000016088.9"; transcript_support_level "1"; mgi_id "MGI:1933384"; tag "basic"; tag "Ensembl_canonical"; tag "GENCODE_Primary"; tag "appris_principal_1"; tag "CCDS"; ccdsid "CCDS19717.1"; havana_gene "OTTMUSG00000024547.1"; havana_transcript "OTTMUST00000060287.1";
chr5	HAVANA	exon	134128550	134128990	0	+	.	gene_id "ENSMUSG00000015944.10"; transcript_id "ENSMUST00000016088.9"; gene_type "protein_coding"; gene_name "Castor2"; transcript_type "protein_coding"; transcript_name "Castor2-201"; exon_number 1; exon_id "ENSMUSE00000472055.5"; level 2; protein_id "ENSMUSP00000016088.9"; transcript_support_level "1"; mgi_id "MGI:1933384"; tag "basic"; tag "Ensembl_canonical"; tag "GENCODE_Primary"; tag "appris_principal_1"; tag "CCDS"; ccdsid "CCDS19717.1"; havana_gene "OTTMUSG00000024547.1"; havana_transcript "OTTMUST00000060287.1";
chr5	HAVANA	gene	134128550	134173182	0	+	.	gene_id "ENSMUSG00000015944.10"; gene_type "protein_coding"; gene_name "Castor2"; level 2; mgi_id "MGI:1933384"; havana_gene "OTTMUSG00000024547.1";
chr5	HAVANA	transcript	134128550	134173182	0	+	.	gene_id "ENSMUSG00000015944.10"; transcript_id "ENSMUST00000016088.9"; gene_type "protein_coding"; gene_name "Castor2"; transcript_type "protein_coding"; transcript_name "Castor2-201"; level 2; protein_id "ENSMUSP00000016088.9"; transcript_support_level "1"; mgi_id "MGI:1933384"; tag "basic"; tag "Ensembl_canonical"; tag "GENCODE_Primary"; tag "appris_principal_1"; tag "CCDS"; ccdsid "CCDS19717.1"; havana_gene "OTTMUSG00000024547.1"; havana_transcript "OTTMUST00000060287.1";
chr5	HAVANA	exon	134128844	134128953	0	+	.	gene_id "ENSMUSG00000015944.10"; transcript_id "ENSMUST00000201013.2"; gene_type "protein_coding"; gene_name "Castor2"; transcript_type "protein_coding_CDS_not_defined"; transcript_name "Castor2-203"; exon_number 1; exon_id "ENSMUSE00001359499.2"; level 2; transcript_support_level "5"; mgi_id "MGI:1933384"; havana_gene "OTTMUSG00000024547.1"; havana_transcript "OTTMUST00000137761.1";
chr5	HAVANA	transcript	134128844	134173169	0	+	.	gene_id "ENSMUSG00000015944.10"; transcript_id "ENSMUST00000201013.2"; gene_type "protein_coding"; gene_name "Castor2"; transcript_type "protein_coding_CDS_not_defined"; transcript_name "Castor2-203"; level 2; transcript_support_level "5"; mgi_id "MGI:1933384"; havana_gene "OTTMUSG00000024547.1"; havana_transcript "OTTMUST00000137761.1";
chr5	HAVANA	start_codon	134128878	134128880	0	+	0	gene_id "ENSMUSG00000015944.10"; transcript_id "ENSMUST00000016088.9"; gene_type "protein_coding"; gene_name "Castor2"; transcript_type "protein_coding"; transcript_name "Castor2-201"; exon_number 1; exon_id "ENSMUSE00000472055.5"; level 2; protein_id "ENSMUSP00000016088.9"; transcript_support_level "1"; mgi_id "MGI:1933384"; tag "basic"; tag "Ensembl_canonical"; tag "GENCODE_Primary"; tag "appris_principal_1"; tag "CCDS"; ccdsid "CCDS19717.1"; havana_gene "OTTMUSG00000024547.1"; havana_transcript "OTTMUST00000060287.1";
chr5	HAVANA	CDS	134128878	134128990	0	+	0	gene_id "ENSMUSG00000015944.10"; transcript_id "ENSMUST00000016088.9"; gene_type "protein_coding"; gene_name "Castor2"; transcript_type "protein_coding"; transcript_name "Castor2-201"; exon_number 1; exon_id "ENSMUSE00000472055.5"; level 2; protein_id "ENSMUSP00000016088.9"; transcript_support_level "1"; mgi_id "MGI:1933384"; tag "basic"; tag "Ensembl_canonical"; tag "GENCODE_Primary"; tag "appris_principal_1"; tag "CCDS"; ccdsid "CCDS19717.1"; havana_gene "OTTMUSG00000024547.1"; havana_transcript "OTTMUST00000060287.1";
chr5	HAVANA	exon	134154711	134154781	0	+	.	gene_id "ENSMUSG00000015944.10"; transcript_id "ENSMUST00000016088.9"; gene_type "protein_coding"; gene_name "Castor2"; transcript_type "protein_coding"; transcript_name "Castor2-201"; exon_number 2; exon_id "ENSMUSE00000153972.4"; level 2; protein_id "ENSMUSP00000016088.9"; transcript_support_level "1"; mgi_id "MGI:1933384"; tag "basic"; tag "Ensembl_canonical"; tag "GENCODE_Primary"; tag "appris_principal_1"; tag "CCDS"; ccdsid "CCDS19717.1"; havana_gene "OTTMUSG00000024547.1"; havana_transcript "OTTMUST00000060287.1";
chr5	HAVANA	CDS	134154711	134154781	0	+	1	gene_id "ENSMUSG00000015944.10"; transcript_id "ENSMUST00000016088.9"; gene_type "protein_coding"; gene_name "Castor2"; transcript_type "protein_coding"; transcript_name "Castor2-201"; exon_number 2; exon_id "ENSMUSE00000153972.4"; level 2; protein_id "ENSMUSP00000016088.9"; transcript_support_level "1"; mgi_id "MGI:1933384"; tag "basic"; tag "Ensembl_canonical"; tag "GENCODE_Primary"; tag "appris_principal_1"; tag "CCDS"; ccdsid "CCDS19717.1"; havana_gene "OTTMUSG00000024547.1"; havana_transcript "OTTMUST00000060287.1";
chr5	HAVANA	exon	134163797	134164183	0	+	.	gene_id "ENSMUSG00000015944.10"; transcript_id "ENSMUST00000140240.2"; gene_type "protein_coding"; gene_name "Castor2"; transcript_type "retained_intron"; transcript_name "Castor2-202"; exon_number 1; exon_id "ENSMUSE00000830338.2"; level 2; transcript_support_level "5"; mgi_id "MGI:1933384"; havana_gene "OTTMUSG00000024547.1"; havana_transcript "OTTMUST00000060288.1";
chr5	HAVANA	transcript	134163797	134166385	0	+	.	gene_id "ENSMUSG00000015944.10"; transcript_id "ENSMUST00000140240.2"; gene_type "protein_coding"; gene_name "Castor2"; transcript_type "retained_intron"; transcript_name "Castor2-202"; level 2; transcript_support_level "5"; mgi_id "MGI:1933384"; havana_gene "OTTMUSG00000024547.1"; havana_transcript "OTTMUST00000060288.1";
chr5	HAVANA	exon	134163990	134164183	0	+	.	gene_id "ENSMUSG00000015944.10"; transcript_id "ENSMUST00000016088.9"; gene_type "protein_coding"; gene_name "Castor2"; transcript_type "protein_coding"; transcript_name "Castor2-201"; exon_number 3; exon_id "ENSMUSE00000153969.2"; level 2; protein_id "ENSMUSP00000016088.9"; transcript_support_level "1"; mgi_id "MGI:1933384"; tag "basic"; tag "Ensembl_canonical"; tag "GENCODE_Primary"; tag "appris_principal_1"; tag "CCDS"; ccdsid "CCDS19717.1"; havana_gene "OTTMUSG00000024547.1"; havana_transcript "OTTMUST00000060287.1";
chr5	HAVANA	CDS	134163990	134164183	0	+	2	gene_id "ENSMUSG00000015944.10"; transcript_id "ENSMUST00000016088.9"; gene_type "protein_coding"; gene_name "Castor2"; transcript_type "protein_coding"; transcript_name "Castor2-201"; exon_number 3; exon_id "ENSMUSE00000153969.2"; level 2; protein_id "ENSMUSP00000016088.9"; transcript_support_level "1"; mgi_id "MGI:1933384"; tag "basic"; tag "Ensembl_canonical"; tag "GENCODE_Primary"; tag "appris_principal_1"; tag "CCDS"; ccdsid "CCDS19717.1"; havana_gene "OTTMUSG00000024547.1"; havana_transcript "OTTMUST00000060287.1";
chr5	HAVANA	exon	134164419	134164551	0	+	.	gene_id "ENSMUSG00000015944.10"; transcript_id "ENSMUST00000016088.9"; gene_type "protein_coding"; gene_name "Castor2"; transcript_type "protein_coding"; transcript_name "Castor2-201"; exon_number 4; exon_id "ENSMUSE00001307725.2"; level 2; protein_id "ENSMUSP00000016088.9"; transcript_support_level "1"; mgi_id "MGI:1933384"; tag "basic"; tag "Ensembl_canonical"; tag "GENCODE_Primary"; tag "appris_principal_1"; tag "CCDS"; ccdsid "CCDS19717.1"; havana_gene "OTTMUSG00000024547.1"; havana_transcript "OTTMUST00000060287.1";
chr5	HAVANA	CDS	134164419	134164551	0	+	0	gene_id "ENSMUSG00000015944.10"; transcript_id "ENSMUST00000016088.9"; gene_type "protein_coding"; gene_name "Castor2"; transcript_type "protein_coding"; transcript_name "Castor2-201"; exon_number 4; exon_id "ENSMUSE00001307725.2"; level 2; protein_id "ENSMUSP00000016088.9"; transcript_support_level "1"; mgi_id "MGI:1933384"; tag "basic"; tag "Ensembl_canonical"; tag "GENCODE_Primary"; tag "appris_principal_1"; tag "CCDS"; ccdsid "CCDS19717.1"; havana_gene "OTTMUSG00000024547.1"; havana_transcript "OTTMUST00000060287.1";
chr5	HAVANA	exon	134164419	134164551	0	+	.	gene_id "ENSMUSG00000015944.10"; transcript_id "ENSMUST00000140240.2"; gene_type "protein_coding"; gene_name "Castor2"; transcript_type "retained_intron"; transcript_name "Castor2-202"; exon_number 2; exon_id "ENSMUSE00001300132.2"; level 2; transcript_support_level "5"; mgi_id "MGI:1933384"; havana_gene "OTTMUSG00000024547.1"; havana_transcript "OTTMUST00000060288.1";
chr5	HAVANA	exon	134164944	134165067	0	+	.	gene_id "ENSMUSG00000015944.10"; transcript_id "ENSMUST00000016088.9"; gene_type "protein_coding"; gene_name "Castor2"; transcript_type "protein_coding"; transcript_name "Castor2-201"; exon_number 5; exon_id "ENSMUSE00001278363.2"; level 2; protein_id "ENSMUSP00000016088.9"; transcript_support_level "1"; mgi_id "MGI:1933384"; tag "basic"; tag "Ensembl_canonical"; tag "GENCODE_Primary"; tag "appris_principal_1"; tag "CCDS"; ccdsid "CCDS19717.1"; havana_gene "OTTMUSG00000024547.1"; havana_transcript "OTTMUST00000060287.1";
chr5	HAVANA	CDS	134164944	134165067	0	+	2	gene_id "ENSMUSG00000015944.10"; transcript_id "ENSMUST00000016088.9"; gene_type "protein_coding"; gene_name "Castor2"; transcript_type "protein_coding"; transcript_name "Castor2-201"; exon_number 5; exon_id "ENSMUSE00001278363.2"; level 2; protein_id "ENSMUSP00000016088.9"; transcript_support_level "1"; mgi_id "MGI:1933384"; tag "basic"; tag "Ensembl_canonical"; tag "GENCODE_Primary"; tag "appris_principal_1"; tag "CCDS"; ccdsid "CCDS19717.1"; havana_gene "OTTMUSG00000024547.1"; havana_transcript "OTTMUST00000060287.1";
chr5	HAVANA	exon	134164944	134165067	0	+	.	gene_id "ENSMUSG00000015944.10"; transcript_id "ENSMUST00000140240.2"; gene_type "protein_coding"; gene_name "Castor2"; transcript_type "retained_intron"; transcript_name "Castor2-202"; exon_number 3; exon_id "ENSMUSE00001265589.2"; level 2; transcript_support_level "5"; mgi_id "MGI:1933384"; havana_gene "OTTMUSG00000024547.1"; havana_transcript "OTTMUST00000060288.1";
chr5	HAVANA	exon	134165889	134165999	0	+	.	gene_id "ENSMUSG00000015944.10"; transcript_id "ENSMUST00000016088.9"; gene_type "protein_coding"; gene_name "Castor2"; transcript_type "protein_coding"; transcript_name "Castor2-201"; exon_number 6; exon_id "ENSMUSE00001266115.2"; level 2; protein_id "ENSMUSP00000016088.9"; transcript_support_level "1"; mgi_id "MGI:1933384"; tag "basic"; tag "Ensembl_canonical"; tag "GENCODE_Primary"; tag "appris_principal_1"; tag "CCDS"; ccdsid "CCDS19717.1"; havana_gene "OTTMUSG00000024547.1"; havana_transcript "OTTMUST00000060287.1";
chr5	HAVANA	CDS	134165889	134165999	0	+	1	gene_id "ENSMUSG00000015944.10"; transcript_id "ENSMUST00000016088.9"; gene_type "protein_coding"; gene_name "Castor2"; transcript_type "protein_coding"; transcript_name "Castor2-201"; exon_number 6; exon_id "ENSMUSE00001266115.2"; level 2; protein_id "ENSMUSP00000016088.9"; transcript_support_level "1"; mgi_id "MGI:1933384"; tag "basic"; tag "Ensembl_canonical"; tag "GENCODE_Primary"; tag "appris_principal_1"; tag "CCDS"; ccdsid "CCDS19717.1"; havana_gene "OTTMUSG00000024547.1"; havana_transcript "OTTMUST00000060287.1";
chr5	HAVANA	exon	134165889	134165999	0	+	.	gene_id "ENSMUSG00000015944.10"; transcript_id "ENSMUST00000140240.2"; gene_type "protein_coding"; gene_name "Castor2"; transcript_type "retained_intron"; transcript_name "Castor2-202"; exon_number 4; exon_id "ENSMUSE00001273406.2"; level 2; transcript_support_level "5"; mgi_id "MGI:1933384"; havana_gene "OTTMUSG00000024547.1"; havana_transcript "OTTMUST00000060288.1";
chr5	HAVANA	exon	134166303	134166385	0	+	.	gene_id "ENSMUSG00000015944.10"; transcript_id "ENSMUST00000016088.9"; gene_type "protein_coding"; gene_name "Castor2"; transcript_type "protein_coding"; transcript_name "Castor2-201"; exon_number 7; exon_id "ENSMUSE00001289074.2"; level 2; protein_id "ENSMUSP00000016088.9"; transcript_support_level "1"; mgi_id "MGI:1933384"; tag "basic"; tag "Ensembl_canonical"; tag "GENCODE_Primary"; tag "appris_principal_1"; tag "CCDS"; ccdsid "CCDS19717.1"; havana_gene "OTTMUSG00000024547.1"; havana_transcript "OTTMUST00000060287.1";
chr5	HAVANA	CDS	134166303	134166385	0	+	1	gene_id "ENSMUSG00000015944.10"; transcript_id "ENSMUST00000016088.9"; gene_type "protein_coding"; gene_name "Castor2"; transcript_type "protein_coding"; transcript_name "Castor2-201"; exon_number 7; exon_id "ENSMUSE00001289074.2"; level 2; protein_id "ENSMUSP00000016088.9"; transcript_support_level "1"; mgi_id "MGI:1933384"; tag "basic"; tag "Ensembl_canonical"; tag "GENCODE_Primary"; tag "appris_principal_1"; tag "CCDS"; ccdsid "CCDS19717.1"; havana_gene "OTTMUSG00000024547.1"; havana_transcript "OTTMUST00000060287.1";
chr5	HAVANA	exon	134166303	134166385	0	+	.	gene_id "ENSMUSG00000015944.10"; transcript_id "ENSMUST00000140240.2"; gene_type "protein_coding"; gene_name "Castor2"; transcript_type "retained_intron"; transcript_name "Castor2-202"; exon_number 5; exon_id "ENSMUSE00001311344.2"; level 2; transcript_support_level "5"; mgi_id "MGI:1933384"; havana_gene "OTTMUSG00000024547.1"; havana_transcript "OTTMUST00000060288.1";
chr5	HAVANA	exon	134166875	134166969	0	+	.	gene_id "ENSMUSG00000015944.10"; transcript_id "ENSMUST00000016088.9"; gene_type "protein_coding"; gene_name "Castor2"; transcript_type "protein_coding"; transcript_name "Castor2-201"; exon_number 8; exon_id "ENSMUSE00000153973.2"; level 2; protein_id "ENSMUSP00000016088.9"; transcript_support_level "1"; mgi_id "MGI:1933384"; tag "basic"; tag "Ensembl_canonical"; tag "GENCODE_Primary"; tag "appris_principal_1"; tag "CCDS"; ccdsid "CCDS19717.1"; havana_gene "OTTMUSG00000024547.1"; havana_transcript "OTTMUST00000060287.1";
chr5	HAVANA	CDS	134166875	134166969	0	+	2	gene_id "ENSMUSG00000015944.10"; transcript_id "ENSMUST00000016088.9"; gene_type "protein_coding"; gene_name "Castor2"; transcript_type "protein_coding"; transcript_name "Castor2-201"; exon_number 8; exon_id "ENSMUSE00000153973.2"; level 2; protein_id "ENSMUSP00000016088.9"; transcript_support_level "1"; mgi_id "MGI:1933384"; tag "basic"; tag "Ensembl_canonical"; tag "GENCODE_Primary"; tag "appris_principal_1"; tag "CCDS"; ccdsid "CCDS19717.1"; havana_gene "OTTMUSG00000024547.1"; havana_transcript "OTTMUST00000060287.1";
chr5	HAVANA	CDS	134167068	134167130	0	+	0	gene_id "ENSMUSG00000015944.10"; transcript_id "ENSMUST00000016088.9"; gene_type "protein_coding"; gene_name "Castor2"; transcript_type "protein_coding"; transcript_name "Castor2-201"; exon_number 9; exon_id "ENSMUSE00000419470.7"; level 2; protein_id "ENSMUSP00000016088.9"; transcript_support_level "1"; mgi_id "MGI:1933384"; tag "basic"; tag "Ensembl_canonical"; tag "GENCODE_Primary"; tag "appris_principal_1"; tag "CCDS"; ccdsid "CCDS19717.1"; havana_gene "OTTMUSG00000024547.1"; havana_transcript "OTTMUST00000060287.1";
chr5	HAVANA	exon	134167068	134173182	0	+	.	gene_id "ENSMUSG00000015944.10"; transcript_id "ENSMUST00000016088.9"; gene_type "protein_coding"; gene_name "Castor2"; transcript_type "protein_coding"; transcript_name "Castor2-201"; exon_number 9; exon_id "ENSMUSE00000419470.7"; level 2; protein_id "ENSMUSP00000016088.9"; transcript_support_level "1"; mgi_id "MGI:1933384"; tag "basic"; tag "Ensembl_canonical"; tag "GENCODE_Primary"; tag "appris_principal_1"; tag "CCDS"; ccdsid "CCDS19717.1"; havana_gene "OTTMUSG00000024547.1"; havana_transcript "OTTMUST00000060287.1";
chr5	HAVANA	stop_codon	134167131	134167133	0	+	0	gene_id "ENSMUSG00000015944.10"; transcript_id "ENSMUST00000016088.9"; gene_type "protein_coding"; gene_name "Castor2"; transcript_type "protein_coding"; transcript_name "Castor2-201"; exon_number 9; exon_id "ENSMUSE00000419470.7"; level 2; protein_id "ENSMUSP00000016088.9"; transcript_support_level "1"; mgi_id "MGI:1933384"; tag "basic"; tag "Ensembl_canonical"; tag "GENCODE_Primary"; tag "appris_principal_1"; tag "CCDS"; ccdsid "CCDS19717.1"; havana_gene "OTTMUSG00000024547.1"; havana_transcript "OTTMUST00000060287.1";
chr5	HAVANA	UTR	134167131	134173182	0	+	.	gene_id "ENSMUSG00000015944.10"; transcript_id "ENSMUST00000016088.9"; gene_type "protein_coding"; gene_name "Castor2"; transcript_type "protein_coding"; transcript_name "Castor2-201"; exon_number 9; exon_id "ENSMUSE00000419470.7"; level 2; protein_id "ENSMUSP00000016088.9"; transcript_support_level "1"; mgi_id "MGI:1933384"; tag "basic"; tag "Ensembl_canonical"; tag "GENCODE_Primary"; tag "appris_principal_1"; tag "CCDS"; ccdsid "CCDS19717.1"; havana_gene "OTTMUSG00000024547.1"; havana_transcript "OTTMUST00000060287.1";
chr5	HAVANA	exon	134172885	134173169	0	+	.	gene_id "ENSMUSG00000015944.10"; transcript_id "ENSMUST00000201013.2"; gene_type "protein_coding"; gene_name "Castor2"; transcript_type "protein_coding_CDS_not_defined"; transcript_name "Castor2-203"; exon_number 2; exon_id "ENSMUSE00001360664.2"; level 2; transcript_support_level "5"; mgi_id "MGI:1933384"; havana_gene "OTTMUSG00000024547.1"; havana_transcript "OTTMUST00000137761.1";
chr5	HAVANA	gene	134205185	134206548	0	+	.	gene_id "ENSMUSG00000104195.2"; gene_type "TEC"; gene_name "B230377A18Rik"; level 2; mgi_id "MGI:3704260"; havana_gene "OTTMUSG00000047368.1";
chr5	HAVANA	transcript	134205185	134206548	0	+	.	gene_id "ENSMUSG00000104195.2"; transcript_id "ENSMUST00000192921.2"; gene_type "TEC"; gene_name "B230377A18Rik"; transcript_type "TEC"; transcript_name "B230377A18Rik-202"; level 2; transcript_support_level "NA"; mgi_id "MGI:3704260"; tag "basic"; tag "Ensembl_canonical"; tag "GENCODE_Primary"; havana_gene "OTTMUSG00000047368.1"; havana_transcript "OTTMUST00000122391.1";
chr5	HAVANA	exon	134205185	134206548	0	+	.	gene_id "ENSMUSG00000104195.2"; transcript_id "ENSMUST00000192921.2"; gene_type "TEC"; gene_name "B230377A18Rik"; transcript_type "TEC"; transcript_name "B230377A18Rik-202"; exon_number 1; exon_id "ENSMUSE00001342452.2"; level 2; transcript_support_level "NA"; mgi_id "MGI:3704260"; tag "basic"; tag "Ensembl_canonical"; tag "GENCODE_Primary"; havana_gene "OTTMUSG00000047368.1"; havana_transcript "OTTMUST00000122391.1";
chr5	ENSEMBL	transcript	134205197	134205795	0	+	.	gene_id "ENSMUSG00000104195.2"; transcript_id "ENSMUST00000192229.2"; gene_type "TEC"; gene_name "B230377A18Rik"; transcript_type "TEC"; transcript_name "B230377A18Rik-201"; level 3; transcript_support_level "NA"; mgi_id "MGI:3704260"; havana_gene "OTTMUSG00000047368.1";
chr5	ENSEMBL	exon	134205197	134205795	0	+	.	gene_id "ENSMUSG00000104195.2"; transcript_id "ENSMUST00000192229.2"; gene_type "TEC"; gene_name "B230377A18Rik"; transcript_type "TEC"; transcript_name "B230377A18Rik-201"; exon_number 1; exon_id "ENSMUSE00001343266.2"; level 3; transcript_support_level "NA"; mgi_id "MGI:3704260"; havana_gene "OTTMUSG00000047368.1";
chr5	sragcm37_es	exon	134207815	134208201	0.0528627634791054	+	.	gene_id "ENSMUSG00000015942.10"; transcript_id "ENSMUSG00000015942.10_tx_14"; exon_id "chr5_134207815_134208201_+"; exonnum "1"; txlen "2533";
chr5	sragcm37_es	exon	134207815	134208201	0.0528627634791054	+	.	gene_id "ENSMUSG00000015942.10"; transcript_id "ENSMUSG00000015942.10_tx_15"; exon_id "chr5_134207815_134208201_+"; exonnum "1"; txlen "2590";
chr5	sragcm37_es	exon	134207815	134208201	0.0928947591234764	+	.	gene_id "ENSMUSG00000015942.10"; transcript_id "ENSMUSG00000015942.10_tx_8"; exon_id "chr5_134207815_134208201_+"; exonnum "1"; txlen "2383";
chr5	sragcm37_es	exon	134207815	134208201	0.0928947591234764	+	.	gene_id "ENSMUSG00000015942.10"; transcript_id "ENSMUSG00000015942.10_tx_9"; exon_id "chr5_134207815_134208201_+"; exonnum "1"; txlen "2440";
chr5	sragcm37_es	exon	134207901	134207937	0.0390055342175923	+	.	gene_id "ENSMUSG00000015942.10"; transcript_id "ENSMUSG00000015942.10_tx_23"; exon_id "chr5_134207901_134207937_+"; exonnum "1"; txlen "2033";
chr5	sragcm37_es	exon	134207901	134207937	0.0390055342175923	+	.	gene_id "ENSMUSG00000015942.10"; transcript_id "ENSMUSG00000015942.10_tx_24"; exon_id "chr5_134207901_134207937_+"; exonnum "1"; txlen "2090";
chr5	sragcm37_es	exon	134212316	134212535	0.0619844237812739	+	.	gene_id "ENSMUSG00000015942.10"; transcript_id "ENSMUSG00000015942.10_tx_12"; exon_id "chr5_134212316_134212535_+"; exonnum "1"; txlen "2273";
chr5	sragcm37_es	exon	134212316	134212535	0.0619844237812739	+	.	gene_id "ENSMUSG00000015942.10"; transcript_id "ENSMUSG00000015942.10_tx_13"; exon_id "chr5_134212316_134212535_+"; exonnum "1"; txlen "2423";
chr5	sragcm37_es	exon	134212316	134212535	0.0494993152384245	+	.	gene_id "ENSMUSG00000015942.10"; transcript_id "ENSMUSG00000015942.10_tx_20"; exon_id "chr5_134212316_134212535_+"; exonnum "1"; txlen "2350";
chr5	sragcm37_es	exon	134212316	134212535	0.045257562782542	+	.	gene_id "ENSMUSG00000015942.10"; transcript_id "ENSMUSG00000015942.10_tx_21"; exon_id "chr5_134212316_134212535_+"; exonnum "1"; txlen "2216";
chr5	sragcm37_es	exon	134212316	134212535	0.045257562782542	+	.	gene_id "ENSMUSG00000015942.10"; transcript_id "ENSMUSG00000015942.10_tx_22"; exon_id "chr5_134212316_134212535_+"; exonnum "1"; txlen "2366";
chr5	sragcm37_mid	exon	134212761	134213097	0.0718059413987978	+	.	gene_id "ENSMUSG00000015942.10"; transcript_id "ENSMUSG00000015942.10_tx_10"; exon_id "chr5_134212761_134213097_+"; exonnum "1"; txlen "1563";
chr5	sragcm37_mid	exon	134212761	134213097	0.0628024250779629	+	.	gene_id "ENSMUSG00000015942.10"; transcript_id "ENSMUSG00000015942.10_tx_11"; exon_id "chr5_134212761_134213097_+"; exonnum "1"; txlen "1857";
chr5	sragcm37_mid	exon	134212761	134213097	0.0619844237812739	+	.	gene_id "ENSMUSG00000015942.10"; transcript_id "ENSMUSG00000015942.10_tx_12"; exon_id "chr5_134212761_134213097_+"; exonnum "2"; txlen "2273";
chr5	sragcm37_mid	exon	134212761	134213097	0.0619844237812739	+	.	gene_id "ENSMUSG00000015942.10"; transcript_id "ENSMUSG00000015942.10_tx_13"; exon_id "chr5_134212761_134213097_+"; exonnum "2"; txlen "2423";
chr5	sragcm37_mid	exon	134212761	134213097	0.0528627634791054	+	.	gene_id "ENSMUSG00000015942.10"; transcript_id "ENSMUSG00000015942.10_tx_14"; exon_id "chr5_134212761_134213097_+"; exonnum "2"; txlen "2533";
chr5	sragcm37_mid	exon	134212761	134213097	0.0528627634791054	+	.	gene_id "ENSMUSG00000015942.10"; transcript_id "ENSMUSG00000015942.10_tx_15"; exon_id "chr5_134212761_134213097_+"; exonnum "2"; txlen "2590";
chr5	sragcm37_mid	exon	134212761	134213097	0.0522064843198382	+	.	gene_id "ENSMUSG00000015942.10"; transcript_id "ENSMUSG00000015942.10_tx_16"; exon_id "chr5_134212761_134213097_+"; exonnum "1"; txlen "3417";
chr5	sragcm37_mid	exon	134212761	134213097	0.0522064843198382	+	.	gene_id "ENSMUSG00000015942.10"; transcript_id "ENSMUSG00000015942.10_tx_17"; exon_id "chr5_134212761_134213097_+"; exonnum "1"; txlen "3344";
chr5	sragcm37_mid	exon	134212761	134213097	0.0522064843198382	+	.	gene_id "ENSMUSG00000015942.10"; transcript_id "ENSMUSG00000015942.10_tx_18"; exon_id "chr5_134212761_134213097_+"; exonnum "1"; txlen "3474";
chr5	sragcm37_mid	exon	134212761	134213097	0.0522064843198382	+	.	gene_id "ENSMUSG00000015942.10"; transcript_id "ENSMUSG00000015942.10_tx_19"; exon_id "chr5_134212761_134213097_+"; exonnum "1"; txlen "3401";
chr5	sragcm37_mid	exon	134212761	134213097	0.557634756929415	+	.	gene_id "ENSMUSG00000015942.10"; transcript_id "ENSMUSG00000015942.10_tx_2"; exon_id "chr5_134212761_134213097_+"; exonnum "1"; txlen "1816";
chr5	sragcm37_mid	exon	134212761	134213097	0.0494993152384245	+	.	gene_id "ENSMUSG00000015942.10"; transcript_id "ENSMUSG00000015942.10_tx_20"; exon_id "chr5_134212761_134213097_+"; exonnum "2"; txlen "2350";
chr5	sragcm37_mid	exon	134212761	134213097	0.045257562782542	+	.	gene_id "ENSMUSG00000015942.10"; transcript_id "ENSMUSG00000015942.10_tx_21"; exon_id "chr5_134212761_134213097_+"; exonnum "2"; txlen "2216";
chr5	sragcm37_mid	exon	134212761	134213097	0.045257562782542	+	.	gene_id "ENSMUSG00000015942.10"; transcript_id "ENSMUSG00000015942.10_tx_22"; exon_id "chr5_134212761_134213097_+"; exonnum "2"; txlen "2366";
chr5	sragcm37_mid	exon	134212761	134213097	0.0390055342175923	+	.	gene_id "ENSMUSG00000015942.10"; transcript_id "ENSMUSG00000015942.10_tx_23"; exon_id "chr5_134212761_134213097_+"; exonnum "2"; txlen "2033";
chr5	sragcm37_mid	exon	134212761	134213097	0.0390055342175923	+	.	gene_id "ENSMUSG00000015942.10"; transcript_id "ENSMUSG00000015942.10_tx_24"; exon_id "chr5_134212761_134213097_+"; exonnum "2"; txlen "2090";
chr5	sragcm37_mid	exon	134212761	134213097	0.393164267519303	+	.	gene_id "ENSMUSG00000015942.10"; transcript_id "ENSMUSG00000015942.10_tx_3"; exon_id "chr5_134212761_134213097_+"; exonnum "1"; txlen "1759";
chr5	sragcm37_mid	exon	134212761	134213097	0.342048496141502	+	.	gene_id "ENSMUSG00000015942.10"; transcript_id "ENSMUSG00000015942.10_tx_4"; exon_id "chr5_134212761_134213097_+"; exonnum "1"; txlen "1914";
chr5	sragcm37_mid	exon	134212761	134213097	0.128391280520183	+	.	gene_id "ENSMUSG00000015942.10"; transcript_id "ENSMUSG00000015942.10_tx_5"; exon_id "chr5_134212761_134213097_+"; exonnum "1"; txlen "3267";
chr5	sragcm37_mid	exon	134212761	134213097	0.128391280520183	+	.	gene_id "ENSMUSG00000015942.10"; transcript_id "ENSMUSG00000015942.10_tx_6"; exon_id "chr5_134212761_134213097_+"; exonnum "1"; txlen "3324";
chr5	sragcm37_mid	exon	134212761	134213097	0.0928947591234764	+	.	gene_id "ENSMUSG00000015942.10"; transcript_id "ENSMUSG00000015942.10_tx_8"; exon_id "chr5_134212761_134213097_+"; exonnum "2"; txlen "2383";
chr5	sragcm37_mid	exon	134212761	134213097	0.0928947591234764	+	.	gene_id "ENSMUSG00000015942.10"; transcript_id "ENSMUSG00000015942.10_tx_9"; exon_id "chr5_134212761_134213097_+"; exonnum "2"; txlen "2440";
chr5	HAVANA	exon	134212858	134213097	0	+	.	gene_id "ENSMUSG00000015942.10"; transcript_id "ENSMUST00000123941.8"; gene_type "protein_coding"; gene_name "Gtf2ird2"; transcript_type "nonsense_mediated_decay"; transcript_name "Gtf2ird2-202"; exon_number 1; exon_id "ENSMUSE00000823374.2"; level 2; protein_id "ENSMUSP00000120792.2"; transcript_support_level "1"; mgi_id "MGI:2149780"; havana_gene "OTTMUSG00000024531.1"; havana_transcript "OTTMUST00000060214.1";
chr5	HAVANA	UTR	134212858	134213097	0	+	.	gene_id "ENSMUSG00000015942.10"; transcript_id "ENSMUST00000123941.8"; gene_type "protein_coding"; gene_name "Gtf2ird2"; transcript_type "nonsense_mediated_decay"; transcript_name "Gtf2ird2-202"; exon_number 1; exon_id "ENSMUSE00000823374.2"; level 2; protein_id "ENSMUSP00000120792.2"; transcript_support_level "1"; mgi_id "MGI:2149780"; havana_gene "OTTMUSG00000024531.1"; havana_transcript "OTTMUST00000060214.1";
chr5	HAVANA	gene	134212858	134253209	0	+	.	gene_id "ENSMUSG00000015942.10"; gene_type "protein_coding"; gene_name "Gtf2ird2"; level 1; mgi_id "MGI:2149780"; tag "ncRNA_host"; havana_gene "OTTMUSG00000024531.1";
chr5	HAVANA	transcript	134212858	134253209	0	+	.	gene_id "ENSMUSG00000015942.10"; transcript_id "ENSMUST00000123941.8"; gene_type "protein_coding"; gene_name "Gtf2ird2"; transcript_type "nonsense_mediated_decay"; transcript_name "Gtf2ird2-202"; level 2; protein_id "ENSMUSP00000120792.2"; transcript_support_level "1"; mgi_id "MGI:2149780"; havana_gene "OTTMUSG00000024531.1"; havana_transcript "OTTMUST00000060214.1";
chr5	HAVANA	exon	134212866	134213097	0	+	.	gene_id "ENSMUSG00000015942.10"; transcript_id "ENSMUST00000016086.10"; gene_type "protein_coding"; gene_name "Gtf2ird2"; transcript_type "protein_coding"; transcript_name "Gtf2ird2-201"; exon_number 1; exon_id "ENSMUSE00000478811.2"; level 2; protein_id "ENSMUSP00000016086.4"; transcript_support_level "1"; mgi_id "MGI:2149780"; tag "basic"; tag "Ensembl_canonical"; tag "GENCODE_Primary"; tag "appris_principal_1"; tag "CCDS"; ccdsid "CCDS19719.1"; havana_gene "OTTMUSG00000024531.1"; havana_transcript "OTTMUST00000060213.1";
chr5	HAVANA	UTR	134212866	134213097	0	+	.	gene_id "ENSMUSG00000015942.10"; transcript_id "ENSMUST00000016086.10"; gene_type "protein_coding"; gene_name "Gtf2ird2"; transcript_type "protein_coding"; transcript_name "Gtf2ird2-201"; exon_number 1; exon_id "ENSMUSE00000478811.2"; level 2; protein_id "ENSMUSP00000016086.4"; transcript_support_level "1"; mgi_id "MGI:2149780"; tag "basic"; tag "Ensembl_canonical"; tag "GENCODE_Primary"; tag "appris_principal_1"; tag "CCDS"; ccdsid "CCDS19719.1"; havana_gene "OTTMUSG00000024531.1"; havana_transcript "OTTMUST00000060213.1";
chr5	HAVANA	transcript	134212866	134246988	0	+	.	gene_id "ENSMUSG00000015942.10"; transcript_id "ENSMUST00000016086.10"; gene_type "protein_coding"; gene_name "Gtf2ird2"; transcript_type "protein_coding"; transcript_name "Gtf2ird2-201"; level 2; protein_id "ENSMUSP00000016086.4"; transcript_support_level "1"; mgi_id "MGI:2149780"; tag "basic"; tag "Ensembl_canonical"; tag "GENCODE_Primary"; tag "appris_principal_1"; tag "CCDS"; ccdsid "CCDS19719.1"; havana_gene "OTTMUSG00000024531.1"; havana_transcript "OTTMUST00000060213.1";
chr5	HAVANA	UTR	134220019	134220023	0	+	.	gene_id "ENSMUSG00000015942.10"; transcript_id "ENSMUST00000123941.8"; gene_type "protein_coding"; gene_name "Gtf2ird2"; transcript_type "nonsense_mediated_decay"; transcript_name "Gtf2ird2-202"; exon_number 2; exon_id "ENSMUSE00000842888.2"; level 2; protein_id "ENSMUSP00000120792.2"; transcript_support_level "1"; mgi_id "MGI:2149780"; havana_gene "OTTMUSG00000024531.1"; havana_transcript "OTTMUST00000060214.1";
chr5	HAVANA	UTR	134220019	134220023	0	+	.	gene_id "ENSMUSG00000015942.10"; transcript_id "ENSMUST00000016086.10"; gene_type "protein_coding"; gene_name "Gtf2ird2"; transcript_type "protein_coding"; transcript_name "Gtf2ird2-201"; exon_number 2; exon_id "ENSMUSE00000366380.4"; level 2; protein_id "ENSMUSP00000016086.4"; transcript_support_level "1"; mgi_id "MGI:2149780"; tag "basic"; tag "Ensembl_canonical"; tag "GENCODE_Primary"; tag "appris_principal_1"; tag "CCDS"; ccdsid "CCDS19719.1"; havana_gene "OTTMUSG00000024531.1"; havana_transcript "OTTMUST00000060213.1";
chr5	HAVANA	exon	134220019	134220116	0	+	.	gene_id "ENSMUSG00000015942.10"; transcript_id "ENSMUST00000016086.10"; gene_type "protein_coding"; gene_name "Gtf2ird2"; transcript_type "protein_coding"; transcript_name "Gtf2ird2-201"; exon_number 2; exon_id "ENSMUSE00000366380.4"; level 2; protein_id "ENSMUSP00000016086.4"; transcript_support_level "1"; mgi_id "MGI:2149780"; tag "basic"; tag "Ensembl_canonical"; tag "GENCODE_Primary"; tag "appris_principal_1"; tag "CCDS"; ccdsid "CCDS19719.1"; havana_gene "OTTMUSG00000024531.1"; havana_transcript "OTTMUST00000060213.1";
chr5	ENSEMBL_gcm37	exon	134220019	134220116	0.0718059413987978	+	.	gene_id "ENSMUSG00000015942.10"; transcript_id "ENSMUSG00000015942.10_tx_10"; exon_id "chr5_134220019_134220116_+"; exonnum "2"; txlen "1563";
chr5	ENSEMBL_gcm37	exon	134220019	134220116	0.0628024250779629	+	.	gene_id "ENSMUSG00000015942.10"; transcript_id "ENSMUSG00000015942.10_tx_11"; exon_id "chr5_134220019_134220116_+"; exonnum "2"; txlen "1857";
chr5	ENSEMBL_gcm37	exon	134220019	134220116	0.0619844237812739	+	.	gene_id "ENSMUSG00000015942.10"; transcript_id "ENSMUSG00000015942.10_tx_12"; exon_id "chr5_134220019_134220116_+"; exonnum "3"; txlen "2273";
chr5	ENSEMBL_gcm37	exon	134220019	134220116	0.0522064843198382	+	.	gene_id "ENSMUSG00000015942.10"; transcript_id "ENSMUSG00000015942.10_tx_17"; exon_id "chr5_134220019_134220116_+"; exonnum "2"; txlen "3344";
chr5	ENSEMBL_gcm37	exon	134220019	134220116	0.0522064843198382	+	.	gene_id "ENSMUSG00000015942.10"; transcript_id "ENSMUSG00000015942.10_tx_19"; exon_id "chr5_134220019_134220116_+"; exonnum "2"; txlen "3401";
chr5	ENSEMBL_gcm37	exon	134220019	134220116	0.0494993152384245	+	.	gene_id "ENSMUSG00000015942.10"; transcript_id "ENSMUSG00000015942.10_tx_20"; exon_id "chr5_134220019_134220116_+"; exonnum "3"; txlen "2350";
chr5	ENSEMBL_gcm37	exon	134220019	134220116	0.045257562782542	+	.	gene_id "ENSMUSG00000015942.10"; transcript_id "ENSMUSG00000015942.10_tx_21"; exon_id "chr5_134220019_134220116_+"; exonnum "3"; txlen "2216";
chr5	ENSEMBL_gcm37	exon	134220019	134220116	0.0390055342175923	+	.	gene_id "ENSMUSG00000015942.10"; transcript_id "ENSMUSG00000015942.10_tx_23"; exon_id "chr5_134220019_134220116_+"; exonnum "3"; txlen "2033";
chr5	ENSEMBL_gcm37	exon	134220019	134220116	0.0390055342175923	+	.	gene_id "ENSMUSG00000015942.10"; transcript_id "ENSMUSG00000015942.10_tx_24"; exon_id "chr5_134220019_134220116_+"; exonnum "3"; txlen "2090";
chr5	ENSEMBL_gcm37	exon	134220019	134220116	0.342048496141502	+	.	gene_id "ENSMUSG00000015942.10"; transcript_id "ENSMUSG00000015942.10_tx_4"; exon_id "chr5_134220019_134220116_+"; exonnum "2"; txlen "1914";
chr5	ENSEMBL_gcm37	exon	134220019	134220116	0.128391280520183	+	.	gene_id "ENSMUSG00000015942.10"; transcript_id "ENSMUSG00000015942.10_tx_5"; exon_id "chr5_134220019_134220116_+"; exonnum "2"; txlen "3267";
chr5	ENSEMBL_gcm37	exon	134220019	134220116	0.128391280520183	+	.	gene_id "ENSMUSG00000015942.10"; transcript_id "ENSMUSG00000015942.10_tx_6"; exon_id "chr5_134220019_134220116_+"; exonnum "2"; txlen "3324";
chr5	ENSEMBL_gcm37	exon	134220019	134220116	0.0928947591234764	+	.	gene_id "ENSMUSG00000015942.10"; transcript_id "ENSMUSG00000015942.10_tx_8"; exon_id "chr5_134220019_134220116_+"; exonnum "3"; txlen "2383";
chr5	ENSEMBL_gcm37	exon	134220019	134220116	0.0928947591234764	+	.	gene_id "ENSMUSG00000015942.10"; transcript_id "ENSMUSG00000015942.10_tx_9"; exon_id "chr5_134220019_134220116_+"; exonnum "3"; txlen "2440";
chr5	HAVANA	exon	134220019	134220266	0	+	.	gene_id "ENSMUSG00000015942.10"; transcript_id "ENSMUST00000123941.8"; gene_type "protein_coding"; gene_name "Gtf2ird2"; transcript_type "nonsense_mediated_decay"; transcript_name "Gtf2ird2-202"; exon_number 2; exon_id "ENSMUSE00000842888.2"; level 2; protein_id "ENSMUSP00000120792.2"; transcript_support_level "1"; mgi_id "MGI:2149780"; havana_gene "OTTMUSG00000024531.1"; havana_transcript "OTTMUST00000060214.1";
chr5	ENSEMBL_gcm37	exon	134220019	134220266	0.0619844237812739	+	.	gene_id "ENSMUSG00000015942.10"; transcript_id "ENSMUSG00000015942.10_tx_13"; exon_id "chr5_134220019_134220266_+"; exonnum "3"; txlen "2423";
chr5	ENSEMBL_gcm37	exon	134220019	134220266	0.0528627634791054	+	.	gene_id "ENSMUSG00000015942.10"; transcript_id "ENSMUSG00000015942.10_tx_14"; exon_id "chr5_134220019_134220266_+"; exonnum "3"; txlen "2533";
chr5	ENSEMBL_gcm37	exon	134220019	134220266	0.0528627634791054	+	.	gene_id "ENSMUSG00000015942.10"; transcript_id "ENSMUSG00000015942.10_tx_15"; exon_id "chr5_134220019_134220266_+"; exonnum "3"; txlen "2590";
chr5	ENSEMBL_gcm37	exon	134220019	134220266	0.0522064843198382	+	.	gene_id "ENSMUSG00000015942.10"; transcript_id "ENSMUSG00000015942.10_tx_16"; exon_id "chr5_134220019_134220266_+"; exonnum "2"; txlen "3417";
chr5	ENSEMBL_gcm37	exon	134220019	134220266	0.0522064843198382	+	.	gene_id "ENSMUSG00000015942.10"; transcript_id "ENSMUSG00000015942.10_tx_18"; exon_id "chr5_134220019_134220266_+"; exonnum "2"; txlen "3474";
chr5	ENSEMBL_gcm37	exon	134220019	134220266	0.045257562782542	+	.	gene_id "ENSMUSG00000015942.10"; transcript_id "ENSMUSG00000015942.10_tx_22"; exon_id "chr5_134220019_134220266_+"; exonnum "3"; txlen "2366";
chr5	HAVANA	start_codon	134220024	134220026	0	+	0	gene_id "ENSMUSG00000015942.10"; transcript_id "ENSMUST00000123941.8"; gene_type "protein_coding"; gene_name "Gtf2ird2"; transcript_type "nonsense_mediated_decay"; transcript_name "Gtf2ird2-202"; exon_number 2; exon_id "ENSMUSE00000842888.2"; level 2; protein_id "ENSMUSP00000120792.2"; transcript_support_level "1"; mgi_id "MGI:2149780"; havana_gene "OTTMUSG00000024531.1"; havana_transcript "OTTMUST00000060214.1";
chr5	HAVANA	start_codon	134220024	134220026	0	+	0	gene_id "ENSMUSG00000015942.10"; transcript_id "ENSMUST00000016086.10"; gene_type "protein_coding"; gene_name "Gtf2ird2"; transcript_type "protein_coding"; transcript_name "Gtf2ird2-201"; exon_number 2; exon_id "ENSMUSE00000366380.4"; level 2; protein_id "ENSMUSP00000016086.4"; transcript_support_level "1"; mgi_id "MGI:2149780"; tag "basic"; tag "Ensembl_canonical"; tag "GENCODE_Primary"; tag "appris_principal_1"; tag "CCDS"; ccdsid "CCDS19719.1"; havana_gene "OTTMUSG00000024531.1"; havana_transcript "OTTMUST00000060213.1";
chr5	HAVANA	CDS	134220024	134220116	0	+	0	gene_id "ENSMUSG00000015942.10"; transcript_id "ENSMUST00000016086.10"; gene_type "protein_coding"; gene_name "Gtf2ird2"; transcript_type "protein_coding"; transcript_name "Gtf2ird2-201"; exon_number 2; exon_id "ENSMUSE00000366380.4"; level 2; protein_id "ENSMUSP00000016086.4"; transcript_support_level "1"; mgi_id "MGI:2149780"; tag "basic"; tag "Ensembl_canonical"; tag "GENCODE_Primary"; tag "appris_principal_1"; tag "CCDS"; ccdsid "CCDS19719.1"; havana_gene "OTTMUSG00000024531.1"; havana_transcript "OTTMUST00000060213.1";
chr5	HAVANA	CDS	134220024	134220146	0	+	0	gene_id "ENSMUSG00000015942.10"; transcript_id "ENSMUST00000123941.8"; gene_type "protein_coding"; gene_name "Gtf2ird2"; transcript_type "nonsense_mediated_decay"; transcript_name "Gtf2ird2-202"; exon_number 2; exon_id "ENSMUSE00000842888.2"; level 2; protein_id "ENSMUSP00000120792.2"; transcript_support_level "1"; mgi_id "MGI:2149780"; havana_gene "OTTMUSG00000024531.1"; havana_transcript "OTTMUST00000060214.1";
chr5	HAVANA	stop_codon	134220147	134220149	0	+	0	gene_id "ENSMUSG00000015942.10"; transcript_id "ENSMUST00000123941.8"; gene_type "protein_coding"; gene_name "Gtf2ird2"; transcript_type "nonsense_mediated_decay"; transcript_name "Gtf2ird2-202"; exon_number 2; exon_id "ENSMUSE00000842888.2"; level 2; protein_id "ENSMUSP00000120792.2"; transcript_support_level "1"; mgi_id "MGI:2149780"; havana_gene "OTTMUSG00000024531.1"; havana_transcript "OTTMUST00000060214.1";
chr5	HAVANA	UTR	134220147	134220266	0	+	.	gene_id "ENSMUSG00000015942.10"; transcript_id "ENSMUST00000123941.8"; gene_type "protein_coding"; gene_name "Gtf2ird2"; transcript_type "nonsense_mediated_decay"; transcript_name "Gtf2ird2-202"; exon_number 2; exon_id "ENSMUSE00000842888.2"; level 2; protein_id "ENSMUSP00000120792.2"; transcript_support_level "1"; mgi_id "MGI:2149780"; havana_gene "OTTMUSG00000024531.1"; havana_transcript "OTTMUST00000060214.1";
chr5	sragcm37_mid	exon	134221415	134221630	0.0522064843198382	+	.	gene_id "ENSMUSG00000015942.10"; transcript_id "ENSMUSG00000015942.10_tx_17"; exon_id "chr5_134221415_134221630_+"; exonnum "3"; txlen "3344";
chr5	sragcm37_mid	exon	134221415	134221630	0.0522064843198382	+	.	gene_id "ENSMUSG00000015942.10"; transcript_id "ENSMUSG00000015942.10_tx_19"; exon_id "chr5_134221415_134221630_+"; exonnum "3"; txlen "3401";
chr5	sragcm37_mid	exon	134221415	134221630	0.0494993152384245	+	.	gene_id "ENSMUSG00000015942.10"; transcript_id "ENSMUSG00000015942.10_tx_20"; exon_id "chr5_134221415_134221630_+"; exonnum "4"; txlen "2350";
chr5	HAVANA	exon	134221492	134221630	0	+	.	gene_id "ENSMUSG00000015942.10"; transcript_id "ENSMUST00000123941.8"; gene_type "protein_coding"; gene_name "Gtf2ird2"; transcript_type "nonsense_mediated_decay"; transcript_name "Gtf2ird2-202"; exon_number 3; exon_id "ENSMUSE00001284003.2"; level 2; protein_id "ENSMUSP00000120792.2"; transcript_support_level "1"; mgi_id "MGI:2149780"; havana_gene "OTTMUSG00000024531.1"; havana_transcript "OTTMUST00000060214.1";
chr5	HAVANA	UTR	134221492	134221630	0	+	.	gene_id "ENSMUSG00000015942.10"; transcript_id "ENSMUST00000123941.8"; gene_type "protein_coding"; gene_name "Gtf2ird2"; transcript_type "nonsense_mediated_decay"; transcript_name "Gtf2ird2-202"; exon_number 3; exon_id "ENSMUSE00001284003.2"; level 2; protein_id "ENSMUSP00000120792.2"; transcript_support_level "1"; mgi_id "MGI:2149780"; havana_gene "OTTMUSG00000024531.1"; havana_transcript "OTTMUST00000060214.1";
chr5	HAVANA	exon	134221492	134221630	0	+	.	gene_id "ENSMUSG00000015942.10"; transcript_id "ENSMUST00000016086.10"; gene_type "protein_coding"; gene_name "Gtf2ird2"; transcript_type "protein_coding"; transcript_name "Gtf2ird2-201"; exon_number 3; exon_id "ENSMUSE00001223458.2"; level 2; protein_id "ENSMUSP00000016086.4"; transcript_support_level "1"; mgi_id "MGI:2149780"; tag "basic"; tag "Ensembl_canonical"; tag "GENCODE_Primary"; tag "appris_principal_1"; tag "CCDS"; ccdsid "CCDS19719.1"; havana_gene "OTTMUSG00000024531.1"; havana_transcript "OTTMUST00000060213.1";
chr5	HAVANA	CDS	134221492	134221630	0	+	0	gene_id "ENSMUSG00000015942.10"; transcript_id "ENSMUST00000016086.10"; gene_type "protein_coding"; gene_name "Gtf2ird2"; transcript_type "protein_coding"; transcript_name "Gtf2ird2-201"; exon_number 3; exon_id "ENSMUSE00001223458.2"; level 2; protein_id "ENSMUSP00000016086.4"; transcript_support_level "1"; mgi_id "MGI:2149780"; tag "basic"; tag "Ensembl_canonical"; tag "GENCODE_Primary"; tag "appris_principal_1"; tag "CCDS"; ccdsid "CCDS19719.1"; havana_gene "OTTMUSG00000024531.1"; havana_transcript "OTTMUST00000060213.1";
chr5	ENSEMBL_gcm37	exon	134221492	134221630	0.0619844237812739	+	.	gene_id "ENSMUSG00000015942.10"; transcript_id "ENSMUSG00000015942.10_tx_12"; exon_id "chr5_134221492_134221630_+"; exonnum "4"; txlen "2273";
chr5	ENSEMBL_gcm37	exon	134221492	134221630	0.0619844237812739	+	.	gene_id "ENSMUSG00000015942.10"; transcript_id "ENSMUSG00000015942.10_tx_13"; exon_id "chr5_134221492_134221630_+"; exonnum "4"; txlen "2423";
chr5	ENSEMBL_gcm37	exon	134221492	134221630	0.0528627634791054	+	.	gene_id "ENSMUSG00000015942.10"; transcript_id "ENSMUSG00000015942.10_tx_14"; exon_id "chr5_134221492_134221630_+"; exonnum "4"; txlen "2533";
chr5	ENSEMBL_gcm37	exon	134221492	134221630	0.0528627634791054	+	.	gene_id "ENSMUSG00000015942.10"; transcript_id "ENSMUSG00000015942.10_tx_15"; exon_id "chr5_134221492_134221630_+"; exonnum "4"; txlen "2590";
chr5	ENSEMBL_gcm37	exon	134221492	134221630	0.0522064843198382	+	.	gene_id "ENSMUSG00000015942.10"; transcript_id "ENSMUSG00000015942.10_tx_16"; exon_id "chr5_134221492_134221630_+"; exonnum "3"; txlen "3417";
chr5	ENSEMBL_gcm37	exon	134221492	134221630	0.0522064843198382	+	.	gene_id "ENSMUSG00000015942.10"; transcript_id "ENSMUSG00000015942.10_tx_18"; exon_id "chr5_134221492_134221630_+"; exonnum "3"; txlen "3474";
chr5	ENSEMBL_gcm37	exon	134221492	134221630	0.045257562782542	+	.	gene_id "ENSMUSG00000015942.10"; transcript_id "ENSMUSG00000015942.10_tx_21"; exon_id "chr5_134221492_134221630_+"; exonnum "4"; txlen "2216";
chr5	ENSEMBL_gcm37	exon	134221492	134221630	0.045257562782542	+	.	gene_id "ENSMUSG00000015942.10"; transcript_id "ENSMUSG00000015942.10_tx_22"; exon_id "chr5_134221492_134221630_+"; exonnum "4"; txlen "2366";
chr5	ENSEMBL_gcm37	exon	134221492	134221630	0.0390055342175923	+	.	gene_id "ENSMUSG00000015942.10"; transcript_id "ENSMUSG00000015942.10_tx_23"; exon_id "chr5_134221492_134221630_+"; exonnum "4"; txlen "2033";
chr5	ENSEMBL_gcm37	exon	134221492	134221630	0.0390055342175923	+	.	gene_id "ENSMUSG00000015942.10"; transcript_id "ENSMUSG00000015942.10_tx_24"; exon_id "chr5_134221492_134221630_+"; exonnum "4"; txlen "2090";
chr5	ENSEMBL_gcm37	exon	134221492	134221630	0.128391280520183	+	.	gene_id "ENSMUSG00000015942.10"; transcript_id "ENSMUSG00000015942.10_tx_5"; exon_id "chr5_134221492_134221630_+"; exonnum "3"; txlen "3267";
chr5	ENSEMBL_gcm37	exon	134221492	134221630	0.128391280520183	+	.	gene_id "ENSMUSG00000015942.10"; transcript_id "ENSMUSG00000015942.10_tx_6"; exon_id "chr5_134221492_134221630_+"; exonnum "3"; txlen "3324";
chr5	ENSEMBL_gcm37	exon	134221492	134221630	0.0928947591234764	+	.	gene_id "ENSMUSG00000015942.10"; transcript_id "ENSMUSG00000015942.10_tx_8"; exon_id "chr5_134221492_134221630_+"; exonnum "4"; txlen "2383";
chr5	ENSEMBL_gcm37	exon	134221492	134221630	0.0928947591234764	+	.	gene_id "ENSMUSG00000015942.10"; transcript_id "ENSMUSG00000015942.10_tx_9"; exon_id "chr5_134221492_134221630_+"; exonnum "4"; txlen "2440";
chr5	HAVANA	exon	134223700	134223816	0	+	.	gene_id "ENSMUSG00000015942.10"; transcript_id "ENSMUST00000123941.8"; gene_type "protein_coding"; gene_name "Gtf2ird2"; transcript_type "nonsense_mediated_decay"; transcript_name "Gtf2ird2-202"; exon_number 4; exon_id "ENSMUSE00001245640.2"; level 2; protein_id "ENSMUSP00000120792.2"; transcript_support_level "1"; mgi_id "MGI:2149780"; havana_gene "OTTMUSG00000024531.1"; havana_transcript "OTTMUST00000060214.1";
chr5	HAVANA	UTR	134223700	134223816	0	+	.	gene_id "ENSMUSG00000015942.10"; transcript_id "ENSMUST00000123941.8"; gene_type "protein_coding"; gene_name "Gtf2ird2"; transcript_type "nonsense_mediated_decay"; transcript_name "Gtf2ird2-202"; exon_number 4; exon_id "ENSMUSE00001245640.2"; level 2; protein_id "ENSMUSP00000120792.2"; transcript_support_level "1"; mgi_id "MGI:2149780"; havana_gene "OTTMUSG00000024531.1"; havana_transcript "OTTMUST00000060214.1";
chr5	HAVANA	exon	134223700	134223816	0	+	.	gene_id "ENSMUSG00000015942.10"; transcript_id "ENSMUST00000016086.10"; gene_type "protein_coding"; gene_name "Gtf2ird2"; transcript_type "protein_coding"; transcript_name "Gtf2ird2-201"; exon_number 4; exon_id "ENSMUSE00001214920.2"; level 2; protein_id "ENSMUSP00000016086.4"; transcript_support_level "1"; mgi_id "MGI:2149780"; tag "basic"; tag "Ensembl_canonical"; tag "GENCODE_Primary"; tag "appris_principal_1"; tag "CCDS"; ccdsid "CCDS19719.1"; havana_gene "OTTMUSG00000024531.1"; havana_transcript "OTTMUST00000060213.1";
chr5	HAVANA	CDS	134223700	134223816	0	+	2	gene_id "ENSMUSG00000015942.10"; transcript_id "ENSMUST00000016086.10"; gene_type "protein_coding"; gene_name "Gtf2ird2"; transcript_type "protein_coding"; transcript_name "Gtf2ird2-201"; exon_number 4; exon_id "ENSMUSE00001214920.2"; level 2; protein_id "ENSMUSP00000016086.4"; transcript_support_level "1"; mgi_id "MGI:2149780"; tag "basic"; tag "Ensembl_canonical"; tag "GENCODE_Primary"; tag "appris_principal_1"; tag "CCDS"; ccdsid "CCDS19719.1"; havana_gene "OTTMUSG00000024531.1"; havana_transcript "OTTMUST00000060213.1";
chr5	ENSEMBL_gcm37	exon	134223700	134223816	0.0718059413987978	+	.	gene_id "ENSMUSG00000015942.10"; transcript_id "ENSMUSG00000015942.10_tx_10"; exon_id "chr5_134223700_134223816_+"; exonnum "3"; txlen "1563";
chr5	ENSEMBL_gcm37	exon	134223700	134223816	0.0628024250779629	+	.	gene_id "ENSMUSG00000015942.10"; transcript_id "ENSMUSG00000015942.10_tx_11"; exon_id "chr5_134223700_134223816_+"; exonnum "3"; txlen "1857";
chr5	ENSEMBL_gcm37	exon	134223700	134223816	0.0619844237812739	+	.	gene_id "ENSMUSG00000015942.10"; transcript_id "ENSMUSG00000015942.10_tx_12"; exon_id "chr5_134223700_134223816_+"; exonnum "5"; txlen "2273";
chr5	ENSEMBL_gcm37	exon	134223700	134223816	0.0619844237812739	+	.	gene_id "ENSMUSG00000015942.10"; transcript_id "ENSMUSG00000015942.10_tx_13"; exon_id "chr5_134223700_134223816_+"; exonnum "5"; txlen "2423";
chr5	ENSEMBL_gcm37	exon	134223700	134223816	0.0528627634791054	+	.	gene_id "ENSMUSG00000015942.10"; transcript_id "ENSMUSG00000015942.10_tx_14"; exon_id "chr5_134223700_134223816_+"; exonnum "5"; txlen "2533";
chr5	ENSEMBL_gcm37	exon	134223700	134223816	0.0528627634791054	+	.	gene_id "ENSMUSG00000015942.10"; transcript_id "ENSMUSG00000015942.10_tx_15"; exon_id "chr5_134223700_134223816_+"; exonnum "5"; txlen "2590";
chr5	ENSEMBL_gcm37	exon	134223700	134223816	0.0522064843198382	+	.	gene_id "ENSMUSG00000015942.10"; transcript_id "ENSMUSG00000015942.10_tx_16"; exon_id "chr5_134223700_134223816_+"; exonnum "4"; txlen "3417";
chr5	ENSEMBL_gcm37	exon	134223700	134223816	0.0522064843198382	+	.	gene_id "ENSMUSG00000015942.10"; transcript_id "ENSMUSG00000015942.10_tx_17"; exon_id "chr5_134223700_134223816_+"; exonnum "4"; txlen "3344";
chr5	ENSEMBL_gcm37	exon	134223700	134223816	0.0522064843198382	+	.	gene_id "ENSMUSG00000015942.10"; transcript_id "ENSMUSG00000015942.10_tx_18"; exon_id "chr5_134223700_134223816_+"; exonnum "4"; txlen "3474";
chr5	ENSEMBL_gcm37	exon	134223700	134223816	0.0522064843198382	+	.	gene_id "ENSMUSG00000015942.10"; transcript_id "ENSMUSG00000015942.10_tx_19"; exon_id "chr5_134223700_134223816_+"; exonnum "4"; txlen "3401";
chr5	ENSEMBL_gcm37	exon	134223700	134223816	0.557634756929415	+	.	gene_id "ENSMUSG00000015942.10"; transcript_id "ENSMUSG00000015942.10_tx_2"; exon_id "chr5_134223700_134223816_+"; exonnum "2"; txlen "1816";
chr5	ENSEMBL_gcm37	exon	134223700	134223816	0.0494993152384245	+	.	gene_id "ENSMUSG00000015942.10"; transcript_id "ENSMUSG00000015942.10_tx_20"; exon_id "chr5_134223700_134223816_+"; exonnum "5"; txlen "2350";
chr5	ENSEMBL_gcm37	exon	134223700	134223816	0.045257562782542	+	.	gene_id "ENSMUSG00000015942.10"; transcript_id "ENSMUSG00000015942.10_tx_21"; exon_id "chr5_134223700_134223816_+"; exonnum "5"; txlen "2216";
chr5	ENSEMBL_gcm37	exon	134223700	134223816	0.045257562782542	+	.	gene_id "ENSMUSG00000015942.10"; transcript_id "ENSMUSG00000015942.10_tx_22"; exon_id "chr5_134223700_134223816_+"; exonnum "5"; txlen "2366";
chr5	ENSEMBL_gcm37	exon	134223700	134223816	0.0390055342175923	+	.	gene_id "ENSMUSG00000015942.10"; transcript_id "ENSMUSG00000015942.10_tx_23"; exon_id "chr5_134223700_134223816_+"; exonnum "5"; txlen "2033";
chr5	ENSEMBL_gcm37	exon	134223700	134223816	0.0390055342175923	+	.	gene_id "ENSMUSG00000015942.10"; transcript_id "ENSMUSG00000015942.10_tx_24"; exon_id "chr5_134223700_134223816_+"; exonnum "5"; txlen "2090";
chr5	ENSEMBL_gcm37	exon	134223700	134223816	0.393164267519303	+	.	gene_id "ENSMUSG00000015942.10"; transcript_id "ENSMUSG00000015942.10_tx_3"; exon_id "chr5_134223700_134223816_+"; exonnum "2"; txlen "1759";
chr5	ENSEMBL_gcm37	exon	134223700	134223816	0.342048496141502	+	.	gene_id "ENSMUSG00000015942.10"; transcript_id "ENSMUSG00000015942.10_tx_4"; exon_id "chr5_134223700_134223816_+"; exonnum "3"; txlen "1914";
chr5	ENSEMBL_gcm37	exon	134223700	134223816	0.128391280520183	+	.	gene_id "ENSMUSG00000015942.10"; transcript_id "ENSMUSG00000015942.10_tx_5"; exon_id "chr5_134223700_134223816_+"; exonnum "4"; txlen "3267";
chr5	ENSEMBL_gcm37	exon	134223700	134223816	0.128391280520183	+	.	gene_id "ENSMUSG00000015942.10"; transcript_id "ENSMUSG00000015942.10_tx_6"; exon_id "chr5_134223700_134223816_+"; exonnum "4"; txlen "3324";
chr5	ENSEMBL_gcm37	exon	134223700	134223816	0.0928947591234764	+	.	gene_id "ENSMUSG00000015942.10"; transcript_id "ENSMUSG00000015942.10_tx_8"; exon_id "chr5_134223700_134223816_+"; exonnum "5"; txlen "2383";
chr5	ENSEMBL_gcm37	exon	134223700	134223816	0.0928947591234764	+	.	gene_id "ENSMUSG00000015942.10"; transcript_id "ENSMUSG00000015942.10_tx_9"; exon_id "chr5_134223700_134223816_+"; exonnum "5"; txlen "2440";
chr5	HAVANA	exon	134225263	134225446	0	+	.	gene_id "ENSMUSG00000015942.10"; transcript_id "ENSMUST00000123941.8"; gene_type "protein_coding"; gene_name "Gtf2ird2"; transcript_type "nonsense_mediated_decay"; transcript_name "Gtf2ird2-202"; exon_number 5; exon_id "ENSMUSE00001268102.2"; level 2; protein_id "ENSMUSP00000120792.2"; transcript_support_level "1"; mgi_id "MGI:2149780"; havana_gene "OTTMUSG00000024531.1"; havana_transcript "OTTMUST00000060214.1";
chr5	HAVANA	UTR	134225263	134225446	0	+	.	gene_id "ENSMUSG00000015942.10"; transcript_id "ENSMUST00000123941.8"; gene_type "protein_coding"; gene_name "Gtf2ird2"; transcript_type "nonsense_mediated_decay"; transcript_name "Gtf2ird2-202"; exon_number 5; exon_id "ENSMUSE00001268102.2"; level 2; protein_id "ENSMUSP00000120792.2"; transcript_support_level "1"; mgi_id "MGI:2149780"; havana_gene "OTTMUSG00000024531.1"; havana_transcript "OTTMUST00000060214.1";
chr5	HAVANA	exon	134225263	134225446	0	+	.	gene_id "ENSMUSG00000015942.10"; transcript_id "ENSMUST00000016086.10"; gene_type "protein_coding"; gene_name "Gtf2ird2"; transcript_type "protein_coding"; transcript_name "Gtf2ird2-201"; exon_number 5; exon_id "ENSMUSE00001266451.2"; level 2; protein_id "ENSMUSP00000016086.4"; transcript_support_level "1"; mgi_id "MGI:2149780"; tag "basic"; tag "Ensembl_canonical"; tag "GENCODE_Primary"; tag "appris_principal_1"; tag "CCDS"; ccdsid "CCDS19719.1"; havana_gene "OTTMUSG00000024531.1"; havana_transcript "OTTMUST00000060213.1";
chr5	HAVANA	CDS	134225263	134225446	0	+	2	gene_id "ENSMUSG00000015942.10"; transcript_id "ENSMUST00000016086.10"; gene_type "protein_coding"; gene_name "Gtf2ird2"; transcript_type "protein_coding"; transcript_name "Gtf2ird2-201"; exon_number 5; exon_id "ENSMUSE00001266451.2"; level 2; protein_id "ENSMUSP00000016086.4"; transcript_support_level "1"; mgi_id "MGI:2149780"; tag "basic"; tag "Ensembl_canonical"; tag "GENCODE_Primary"; tag "appris_principal_1"; tag "CCDS"; ccdsid "CCDS19719.1"; havana_gene "OTTMUSG00000024531.1"; havana_transcript "OTTMUST00000060213.1";
chr5	ENSEMBL_gcm37	exon	134225263	134225446	0.0718059413987978	+	.	gene_id "ENSMUSG00000015942.10"; transcript_id "ENSMUSG00000015942.10_tx_10"; exon_id "chr5_134225263_134225446_+"; exonnum "4"; txlen "1563";
chr5	ENSEMBL_gcm37	exon	134225263	134225446	0.0628024250779629	+	.	gene_id "ENSMUSG00000015942.10"; transcript_id "ENSMUSG00000015942.10_tx_11"; exon_id "chr5_134225263_134225446_+"; exonnum "4"; txlen "1857";
chr5	ENSEMBL_gcm37	exon	134225263	134225446	0.0619844237812739	+	.	gene_id "ENSMUSG00000015942.10"; transcript_id "ENSMUSG00000015942.10_tx_12"; exon_id "chr5_134225263_134225446_+"; exonnum "6"; txlen "2273";
chr5	ENSEMBL_gcm37	exon	134225263	134225446	0.0619844237812739	+	.	gene_id "ENSMUSG00000015942.10"; transcript_id "ENSMUSG00000015942.10_tx_13"; exon_id "chr5_134225263_134225446_+"; exonnum "6"; txlen "2423";
chr5	ENSEMBL_gcm37	exon	134225263	134225446	0.0528627634791054	+	.	gene_id "ENSMUSG00000015942.10"; transcript_id "ENSMUSG00000015942.10_tx_14"; exon_id "chr5_134225263_134225446_+"; exonnum "6"; txlen "2533";
chr5	ENSEMBL_gcm37	exon	134225263	134225446	0.0528627634791054	+	.	gene_id "ENSMUSG00000015942.10"; transcript_id "ENSMUSG00000015942.10_tx_15"; exon_id "chr5_134225263_134225446_+"; exonnum "6"; txlen "2590";
chr5	ENSEMBL_gcm37	exon	134225263	134225446	0.0522064843198382	+	.	gene_id "ENSMUSG00000015942.10"; transcript_id "ENSMUSG00000015942.10_tx_16"; exon_id "chr5_134225263_134225446_+"; exonnum "5"; txlen "3417";
chr5	ENSEMBL_gcm37	exon	134225263	134225446	0.0522064843198382	+	.	gene_id "ENSMUSG00000015942.10"; transcript_id "ENSMUSG00000015942.10_tx_17"; exon_id "chr5_134225263_134225446_+"; exonnum "5"; txlen "3344";
chr5	ENSEMBL_gcm37	exon	134225263	134225446	0.0522064843198382	+	.	gene_id "ENSMUSG00000015942.10"; transcript_id "ENSMUSG00000015942.10_tx_18"; exon_id "chr5_134225263_134225446_+"; exonnum "5"; txlen "3474";
chr5	ENSEMBL_gcm37	exon	134225263	134225446	0.0522064843198382	+	.	gene_id "ENSMUSG00000015942.10"; transcript_id "ENSMUSG00000015942.10_tx_19"; exon_id "chr5_134225263_134225446_+"; exonnum "5"; txlen "3401";
chr5	ENSEMBL_gcm37	exon	134225263	134225446	0.557634756929415	+	.	gene_id "ENSMUSG00000015942.10"; transcript_id "ENSMUSG00000015942.10_tx_2"; exon_id "chr5_134225263_134225446_+"; exonnum "3"; txlen "1816";
chr5	ENSEMBL_gcm37	exon	134225263	134225446	0.0494993152384245	+	.	gene_id "ENSMUSG00000015942.10"; transcript_id "ENSMUSG00000015942.10_tx_20"; exon_id "chr5_134225263_134225446_+"; exonnum "6"; txlen "2350";
chr5	ENSEMBL_gcm37	exon	134225263	134225446	0.045257562782542	+	.	gene_id "ENSMUSG00000015942.10"; transcript_id "ENSMUSG00000015942.10_tx_21"; exon_id "chr5_134225263_134225446_+"; exonnum "6"; txlen "2216";
chr5	ENSEMBL_gcm37	exon	134225263	134225446	0.045257562782542	+	.	gene_id "ENSMUSG00000015942.10"; transcript_id "ENSMUSG00000015942.10_tx_22"; exon_id "chr5_134225263_134225446_+"; exonnum "6"; txlen "2366";
chr5	ENSEMBL_gcm37	exon	134225263	134225446	0.0390055342175923	+	.	gene_id "ENSMUSG00000015942.10"; transcript_id "ENSMUSG00000015942.10_tx_23"; exon_id "chr5_134225263_134225446_+"; exonnum "6"; txlen "2033";
chr5	ENSEMBL_gcm37	exon	134225263	134225446	0.0390055342175923	+	.	gene_id "ENSMUSG00000015942.10"; transcript_id "ENSMUSG00000015942.10_tx_24"; exon_id "chr5_134225263_134225446_+"; exonnum "6"; txlen "2090";
chr5	ENSEMBL_gcm37	exon	134225263	134225446	0.393164267519303	+	.	gene_id "ENSMUSG00000015942.10"; transcript_id "ENSMUSG00000015942.10_tx_3"; exon_id "chr5_134225263_134225446_+"; exonnum "3"; txlen "1759";
chr5	ENSEMBL_gcm37	exon	134225263	134225446	0.342048496141502	+	.	gene_id "ENSMUSG00000015942.10"; transcript_id "ENSMUSG00000015942.10_tx_4"; exon_id "chr5_134225263_134225446_+"; exonnum "4"; txlen "1914";
chr5	ENSEMBL_gcm37	exon	134225263	134225446	0.128391280520183	+	.	gene_id "ENSMUSG00000015942.10"; transcript_id "ENSMUSG00000015942.10_tx_5"; exon_id "chr5_134225263_134225446_+"; exonnum "5"; txlen "3267";
chr5	ENSEMBL_gcm37	exon	134225263	134225446	0.128391280520183	+	.	gene_id "ENSMUSG00000015942.10"; transcript_id "ENSMUSG00000015942.10_tx_6"; exon_id "chr5_134225263_134225446_+"; exonnum "5"; txlen "3324";
chr5	ENSEMBL_gcm37	exon	134225263	134225446	0.0928947591234764	+	.	gene_id "ENSMUSG00000015942.10"; transcript_id "ENSMUSG00000015942.10_tx_8"; exon_id "chr5_134225263_134225446_+"; exonnum "6"; txlen "2383";
chr5	ENSEMBL_gcm37	exon	134225263	134225446	0.0928947591234764	+	.	gene_id "ENSMUSG00000015942.10"; transcript_id "ENSMUSG00000015942.10_tx_9"; exon_id "chr5_134225263_134225446_+"; exonnum "6"; txlen "2440";
chr5	HAVANA	exon	134226089	134226117	0	+	.	gene_id "ENSMUSG00000015942.10"; transcript_id "ENSMUST00000123941.8"; gene_type "protein_coding"; gene_name "Gtf2ird2"; transcript_type "nonsense_mediated_decay"; transcript_name "Gtf2ird2-202"; exon_number 6; exon_id "ENSMUSE00001278912.2"; level 2; protein_id "ENSMUSP00000120792.2"; transcript_support_level "1"; mgi_id "MGI:2149780"; havana_gene "OTTMUSG00000024531.1"; havana_transcript "OTTMUST00000060214.1";
chr5	HAVANA	UTR	134226089	134226117	0	+	.	gene_id "ENSMUSG00000015942.10"; transcript_id "ENSMUST00000123941.8"; gene_type "protein_coding"; gene_name "Gtf2ird2"; transcript_type "nonsense_mediated_decay"; transcript_name "Gtf2ird2-202"; exon_number 6; exon_id "ENSMUSE00001278912.2"; level 2; protein_id "ENSMUSP00000120792.2"; transcript_support_level "1"; mgi_id "MGI:2149780"; havana_gene "OTTMUSG00000024531.1"; havana_transcript "OTTMUST00000060214.1";
chr5	HAVANA	exon	134226089	134226117	0	+	.	gene_id "ENSMUSG00000015942.10"; transcript_id "ENSMUST00000016086.10"; gene_type "protein_coding"; gene_name "Gtf2ird2"; transcript_type "protein_coding"; transcript_name "Gtf2ird2-201"; exon_number 6; exon_id "ENSMUSE00001278149.2"; level 2; protein_id "ENSMUSP00000016086.4"; transcript_support_level "1"; mgi_id "MGI:2149780"; tag "basic"; tag "Ensembl_canonical"; tag "GENCODE_Primary"; tag "appris_principal_1"; tag "CCDS"; ccdsid "CCDS19719.1"; havana_gene "OTTMUSG00000024531.1"; havana_transcript "OTTMUST00000060213.1";
chr5	HAVANA	CDS	134226089	134226117	0	+	1	gene_id "ENSMUSG00000015942.10"; transcript_id "ENSMUST00000016086.10"; gene_type "protein_coding"; gene_name "Gtf2ird2"; transcript_type "protein_coding"; transcript_name "Gtf2ird2-201"; exon_number 6; exon_id "ENSMUSE00001278149.2"; level 2; protein_id "ENSMUSP00000016086.4"; transcript_support_level "1"; mgi_id "MGI:2149780"; tag "basic"; tag "Ensembl_canonical"; tag "GENCODE_Primary"; tag "appris_principal_1"; tag "CCDS"; ccdsid "CCDS19719.1"; havana_gene "OTTMUSG00000024531.1"; havana_transcript "OTTMUST00000060213.1";
chr5	ENSEMBL_gcm37	exon	134226089	134226117	0.0718059413987978	+	.	gene_id "ENSMUSG00000015942.10"; transcript_id "ENSMUSG00000015942.10_tx_10"; exon_id "chr5_134226089_134226117_+"; exonnum "5"; txlen "1563";
chr5	ENSEMBL_gcm37	exon	134226089	134226117	0.0628024250779629	+	.	gene_id "ENSMUSG00000015942.10"; transcript_id "ENSMUSG00000015942.10_tx_11"; exon_id "chr5_134226089_134226117_+"; exonnum "5"; txlen "1857";
chr5	ENSEMBL_gcm37	exon	134226089	134226117	0.0619844237812739	+	.	gene_id "ENSMUSG00000015942.10"; transcript_id "ENSMUSG00000015942.10_tx_12"; exon_id "chr5_134226089_134226117_+"; exonnum "7"; txlen "2273";
chr5	ENSEMBL_gcm37	exon	134226089	134226117	0.0619844237812739	+	.	gene_id "ENSMUSG00000015942.10"; transcript_id "ENSMUSG00000015942.10_tx_13"; exon_id "chr5_134226089_134226117_+"; exonnum "7"; txlen "2423";
chr5	ENSEMBL_gcm37	exon	134226089	134226117	0.0528627634791054	+	.	gene_id "ENSMUSG00000015942.10"; transcript_id "ENSMUSG00000015942.10_tx_14"; exon_id "chr5_134226089_134226117_+"; exonnum "7"; txlen "2533";
chr5	ENSEMBL_gcm37	exon	134226089	134226117	0.0528627634791054	+	.	gene_id "ENSMUSG00000015942.10"; transcript_id "ENSMUSG00000015942.10_tx_15"; exon_id "chr5_134226089_134226117_+"; exonnum "7"; txlen "2590";
chr5	ENSEMBL_gcm37	exon	134226089	134226117	0.0522064843198382	+	.	gene_id "ENSMUSG00000015942.10"; transcript_id "ENSMUSG00000015942.10_tx_16"; exon_id "chr5_134226089_134226117_+"; exonnum "6"; txlen "3417";
chr5	ENSEMBL_gcm37	exon	134226089	134226117	0.0522064843198382	+	.	gene_id "ENSMUSG00000015942.10"; transcript_id "ENSMUSG00000015942.10_tx_17"; exon_id "chr5_134226089_134226117_+"; exonnum "6"; txlen "3344";
chr5	ENSEMBL_gcm37	exon	134226089	134226117	0.0522064843198382	+	.	gene_id "ENSMUSG00000015942.10"; transcript_id "ENSMUSG00000015942.10_tx_18"; exon_id "chr5_134226089_134226117_+"; exonnum "6"; txlen "3474";
chr5	ENSEMBL_gcm37	exon	134226089	134226117	0.0522064843198382	+	.	gene_id "ENSMUSG00000015942.10"; transcript_id "ENSMUSG00000015942.10_tx_19"; exon_id "chr5_134226089_134226117_+"; exonnum "6"; txlen "3401";
chr5	ENSEMBL_gcm37	exon	134226089	134226117	0.557634756929415	+	.	gene_id "ENSMUSG00000015942.10"; transcript_id "ENSMUSG00000015942.10_tx_2"; exon_id "chr5_134226089_134226117_+"; exonnum "4"; txlen "1816";
chr5	ENSEMBL_gcm37	exon	134226089	134226117	0.0494993152384245	+	.	gene_id "ENSMUSG00000015942.10"; transcript_id "ENSMUSG00000015942.10_tx_20"; exon_id "chr5_134226089_134226117_+"; exonnum "7"; txlen "2350";
chr5	ENSEMBL_gcm37	exon	134226089	134226117	0.045257562782542	+	.	gene_id "ENSMUSG00000015942.10"; transcript_id "ENSMUSG00000015942.10_tx_21"; exon_id "chr5_134226089_134226117_+"; exonnum "7"; txlen "2216";
chr5	ENSEMBL_gcm37	exon	134226089	134226117	0.045257562782542	+	.	gene_id "ENSMUSG00000015942.10"; transcript_id "ENSMUSG00000015942.10_tx_22"; exon_id "chr5_134226089_134226117_+"; exonnum "7"; txlen "2366";
chr5	ENSEMBL_gcm37	exon	134226089	134226117	0.0390055342175923	+	.	gene_id "ENSMUSG00000015942.10"; transcript_id "ENSMUSG00000015942.10_tx_23"; exon_id "chr5_134226089_134226117_+"; exonnum "7"; txlen "2033";
chr5	ENSEMBL_gcm37	exon	134226089	134226117	0.0390055342175923	+	.	gene_id "ENSMUSG00000015942.10"; transcript_id "ENSMUSG00000015942.10_tx_24"; exon_id "chr5_134226089_134226117_+"; exonnum "7"; txlen "2090";
chr5	ENSEMBL_gcm37	exon	134226089	134226117	0.393164267519303	+	.	gene_id "ENSMUSG00000015942.10"; transcript_id "ENSMUSG00000015942.10_tx_3"; exon_id "chr5_134226089_134226117_+"; exonnum "4"; txlen "1759";
chr5	ENSEMBL_gcm37	exon	134226089	134226117	0.342048496141502	+	.	gene_id "ENSMUSG00000015942.10"; transcript_id "ENSMUSG00000015942.10_tx_4"; exon_id "chr5_134226089_134226117_+"; exonnum "5"; txlen "1914";
chr5	ENSEMBL_gcm37	exon	134226089	134226117	0.128391280520183	+	.	gene_id "ENSMUSG00000015942.10"; transcript_id "ENSMUSG00000015942.10_tx_5"; exon_id "chr5_134226089_134226117_+"; exonnum "6"; txlen "3267";
chr5	ENSEMBL_gcm37	exon	134226089	134226117	0.128391280520183	+	.	gene_id "ENSMUSG00000015942.10"; transcript_id "ENSMUSG00000015942.10_tx_6"; exon_id "chr5_134226089_134226117_+"; exonnum "6"; txlen "3324";
chr5	ENSEMBL_gcm37	exon	134226089	134226117	0.0928947591234764	+	.	gene_id "ENSMUSG00000015942.10"; transcript_id "ENSMUSG00000015942.10_tx_8"; exon_id "chr5_134226089_134226117_+"; exonnum "7"; txlen "2383";
chr5	ENSEMBL_gcm37	exon	134226089	134226117	0.0928947591234764	+	.	gene_id "ENSMUSG00000015942.10"; transcript_id "ENSMUSG00000015942.10_tx_9"; exon_id "chr5_134226089_134226117_+"; exonnum "7"; txlen "2440";
chr5	HAVANA	transcript	134226858	134227485	0	+	.	gene_id "ENSMUSG00000015942.10"; transcript_id "ENSMUST00000201098.2"; gene_type "protein_coding"; gene_name "Gtf2ird2"; transcript_type "protein_coding_CDS_not_defined"; transcript_name "Gtf2ird2-206"; level 2; transcript_support_level "NA"; mgi_id "MGI:2149780"; havana_gene "OTTMUSG00000024531.1"; havana_transcript "OTTMUST00000137776.1";
chr5	HAVANA	exon	134226858	134227485	0	+	.	gene_id "ENSMUSG00000015942.10"; transcript_id "ENSMUST00000201098.2"; gene_type "protein_coding"; gene_name "Gtf2ird2"; transcript_type "protein_coding_CDS_not_defined"; transcript_name "Gtf2ird2-206"; exon_number 1; exon_id "ENSMUSE00001363192.2"; level 2; transcript_support_level "NA"; mgi_id "MGI:2149780"; havana_gene "OTTMUSG00000024531.1"; havana_transcript "OTTMUST00000137776.1";
chr5	HAVANA	exon	134230245	134230299	0	+	.	gene_id "ENSMUSG00000015942.10"; transcript_id "ENSMUST00000123941.8"; gene_type "protein_coding"; gene_name "Gtf2ird2"; transcript_type "nonsense_mediated_decay"; transcript_name "Gtf2ird2-202"; exon_number 7; exon_id "ENSMUSE00001262325.2"; level 2; protein_id "ENSMUSP00000120792.2"; transcript_support_level "1"; mgi_id "MGI:2149780"; havana_gene "OTTMUSG00000024531.1"; havana_transcript "OTTMUST00000060214.1";
chr5	HAVANA	UTR	134230245	134230299	0	+	.	gene_id "ENSMUSG00000015942.10"; transcript_id "ENSMUST00000123941.8"; gene_type "protein_coding"; gene_name "Gtf2ird2"; transcript_type "nonsense_mediated_decay"; transcript_name "Gtf2ird2-202"; exon_number 7; exon_id "ENSMUSE00001262325.2"; level 2; protein_id "ENSMUSP00000120792.2"; transcript_support_level "1"; mgi_id "MGI:2149780"; havana_gene "OTTMUSG00000024531.1"; havana_transcript "OTTMUST00000060214.1";
chr5	HAVANA	exon	134230245	134230299	0	+	.	gene_id "ENSMUSG00000015942.10"; transcript_id "ENSMUST00000016086.10"; gene_type "protein_coding"; gene_name "Gtf2ird2"; transcript_type "protein_coding"; transcript_name "Gtf2ird2-201"; exon_number 7; exon_id "ENSMUSE00001274910.2"; level 2; protein_id "ENSMUSP00000016086.4"; transcript_support_level "1"; mgi_id "MGI:2149780"; tag "basic"; tag "Ensembl_canonical"; tag "GENCODE_Primary"; tag "appris_principal_1"; tag "CCDS"; ccdsid "CCDS19719.1"; havana_gene "OTTMUSG00000024531.1"; havana_transcript "OTTMUST00000060213.1";
chr5	HAVANA	CDS	134230245	134230299	0	+	2	gene_id "ENSMUSG00000015942.10"; transcript_id "ENSMUST00000016086.10"; gene_type "protein_coding"; gene_name "Gtf2ird2"; transcript_type "protein_coding"; transcript_name "Gtf2ird2-201"; exon_number 7; exon_id "ENSMUSE00001274910.2"; level 2; protein_id "ENSMUSP00000016086.4"; transcript_support_level "1"; mgi_id "MGI:2149780"; tag "basic"; tag "Ensembl_canonical"; tag "GENCODE_Primary"; tag "appris_principal_1"; tag "CCDS"; ccdsid "CCDS19719.1"; havana_gene "OTTMUSG00000024531.1"; havana_transcript "OTTMUST00000060213.1";
chr5	ENSEMBL_gcm37	exon	134230245	134230299	0.0718059413987978	+	.	gene_id "ENSMUSG00000015942.10"; transcript_id "ENSMUSG00000015942.10_tx_10"; exon_id "chr5_134230245_134230299_+"; exonnum "6"; txlen "1563";
chr5	ENSEMBL_gcm37	exon	134230245	134230299	0.0628024250779629	+	.	gene_id "ENSMUSG00000015942.10"; transcript_id "ENSMUSG00000015942.10_tx_11"; exon_id "chr5_134230245_134230299_+"; exonnum "6"; txlen "1857";
chr5	ENSEMBL_gcm37	exon	134230245	134230299	0.0619844237812739	+	.	gene_id "ENSMUSG00000015942.10"; transcript_id "ENSMUSG00000015942.10_tx_12"; exon_id "chr5_134230245_134230299_+"; exonnum "8"; txlen "2273";
chr5	ENSEMBL_gcm37	exon	134230245	134230299	0.0619844237812739	+	.	gene_id "ENSMUSG00000015942.10"; transcript_id "ENSMUSG00000015942.10_tx_13"; exon_id "chr5_134230245_134230299_+"; exonnum "8"; txlen "2423";
chr5	ENSEMBL_gcm37	exon	134230245	134230299	0.0528627634791054	+	.	gene_id "ENSMUSG00000015942.10"; transcript_id "ENSMUSG00000015942.10_tx_14"; exon_id "chr5_134230245_134230299_+"; exonnum "8"; txlen "2533";
chr5	ENSEMBL_gcm37	exon	134230245	134230299	0.0528627634791054	+	.	gene_id "ENSMUSG00000015942.10"; transcript_id "ENSMUSG00000015942.10_tx_15"; exon_id "chr5_134230245_134230299_+"; exonnum "8"; txlen "2590";
chr5	ENSEMBL_gcm37	exon	134230245	134230299	0.0522064843198382	+	.	gene_id "ENSMUSG00000015942.10"; transcript_id "ENSMUSG00000015942.10_tx_16"; exon_id "chr5_134230245_134230299_+"; exonnum "7"; txlen "3417";
chr5	ENSEMBL_gcm37	exon	134230245	134230299	0.0522064843198382	+	.	gene_id "ENSMUSG00000015942.10"; transcript_id "ENSMUSG00000015942.10_tx_17"; exon_id "chr5_134230245_134230299_+"; exonnum "7"; txlen "3344";
chr5	ENSEMBL_gcm37	exon	134230245	134230299	0.0522064843198382	+	.	gene_id "ENSMUSG00000015942.10"; transcript_id "ENSMUSG00000015942.10_tx_18"; exon_id "chr5_134230245_134230299_+"; exonnum "7"; txlen "3474";
chr5	ENSEMBL_gcm37	exon	134230245	134230299	0.0522064843198382	+	.	gene_id "ENSMUSG00000015942.10"; transcript_id "ENSMUSG00000015942.10_tx_19"; exon_id "chr5_134230245_134230299_+"; exonnum "7"; txlen "3401";
chr5	ENSEMBL_gcm37	exon	134230245	134230299	0.557634756929415	+	.	gene_id "ENSMUSG00000015942.10"; transcript_id "ENSMUSG00000015942.10_tx_2"; exon_id "chr5_134230245_134230299_+"; exonnum "5"; txlen "1816";
chr5	ENSEMBL_gcm37	exon	134230245	134230299	0.0494993152384245	+	.	gene_id "ENSMUSG00000015942.10"; transcript_id "ENSMUSG00000015942.10_tx_20"; exon_id "chr5_134230245_134230299_+"; exonnum "8"; txlen "2350";
chr5	ENSEMBL_gcm37	exon	134230245	134230299	0.045257562782542	+	.	gene_id "ENSMUSG00000015942.10"; transcript_id "ENSMUSG00000015942.10_tx_21"; exon_id "chr5_134230245_134230299_+"; exonnum "8"; txlen "2216";
chr5	ENSEMBL_gcm37	exon	134230245	134230299	0.045257562782542	+	.	gene_id "ENSMUSG00000015942.10"; transcript_id "ENSMUSG00000015942.10_tx_22"; exon_id "chr5_134230245_134230299_+"; exonnum "8"; txlen "2366";
chr5	ENSEMBL_gcm37	exon	134230245	134230299	0.0390055342175923	+	.	gene_id "ENSMUSG00000015942.10"; transcript_id "ENSMUSG00000015942.10_tx_23"; exon_id "chr5_134230245_134230299_+"; exonnum "8"; txlen "2033";
chr5	ENSEMBL_gcm37	exon	134230245	134230299	0.0390055342175923	+	.	gene_id "ENSMUSG00000015942.10"; transcript_id "ENSMUSG00000015942.10_tx_24"; exon_id "chr5_134230245_134230299_+"; exonnum "8"; txlen "2090";
chr5	ENSEMBL_gcm37	exon	134230245	134230299	0.393164267519303	+	.	gene_id "ENSMUSG00000015942.10"; transcript_id "ENSMUSG00000015942.10_tx_3"; exon_id "chr5_134230245_134230299_+"; exonnum "5"; txlen "1759";
chr5	ENSEMBL_gcm37	exon	134230245	134230299	0.342048496141502	+	.	gene_id "ENSMUSG00000015942.10"; transcript_id "ENSMUSG00000015942.10_tx_4"; exon_id "chr5_134230245_134230299_+"; exonnum "6"; txlen "1914";
chr5	ENSEMBL_gcm37	exon	134230245	134230299	0.128391280520183	+	.	gene_id "ENSMUSG00000015942.10"; transcript_id "ENSMUSG00000015942.10_tx_5"; exon_id "chr5_134230245_134230299_+"; exonnum "7"; txlen "3267";
chr5	ENSEMBL_gcm37	exon	134230245	134230299	0.128391280520183	+	.	gene_id "ENSMUSG00000015942.10"; transcript_id "ENSMUSG00000015942.10_tx_6"; exon_id "chr5_134230245_134230299_+"; exonnum "7"; txlen "3324";
chr5	ENSEMBL_gcm37	exon	134230245	134230299	0.0928947591234764	+	.	gene_id "ENSMUSG00000015942.10"; transcript_id "ENSMUSG00000015942.10_tx_8"; exon_id "chr5_134230245_134230299_+"; exonnum "8"; txlen "2383";
chr5	ENSEMBL_gcm37	exon	134230245	134230299	0.0928947591234764	+	.	gene_id "ENSMUSG00000015942.10"; transcript_id "ENSMUSG00000015942.10_tx_9"; exon_id "chr5_134230245_134230299_+"; exonnum "8"; txlen "2440";
chr5	HAVANA	exon	134231080	134231123	0	+	.	gene_id "ENSMUSG00000015942.10"; transcript_id "ENSMUST00000123941.8"; gene_type "protein_coding"; gene_name "Gtf2ird2"; transcript_type "nonsense_mediated_decay"; transcript_name "Gtf2ird2-202"; exon_number 8; exon_id "ENSMUSE00001268837.2"; level 2; protein_id "ENSMUSP00000120792.2"; transcript_support_level "1"; mgi_id "MGI:2149780"; havana_gene "OTTMUSG00000024531.1"; havana_transcript "OTTMUST00000060214.1";
chr5	HAVANA	UTR	134231080	134231123	0	+	.	gene_id "ENSMUSG00000015942.10"; transcript_id "ENSMUST00000123941.8"; gene_type "protein_coding"; gene_name "Gtf2ird2"; transcript_type "nonsense_mediated_decay"; transcript_name "Gtf2ird2-202"; exon_number 8; exon_id "ENSMUSE00001268837.2"; level 2; protein_id "ENSMUSP00000120792.2"; transcript_support_level "1"; mgi_id "MGI:2149780"; havana_gene "OTTMUSG00000024531.1"; havana_transcript "OTTMUST00000060214.1";
chr5	HAVANA	exon	134231080	134231123	0	+	.	gene_id "ENSMUSG00000015942.10"; transcript_id "ENSMUST00000016086.10"; gene_type "protein_coding"; gene_name "Gtf2ird2"; transcript_type "protein_coding"; transcript_name "Gtf2ird2-201"; exon_number 8; exon_id "ENSMUSE00001231057.2"; level 2; protein_id "ENSMUSP00000016086.4"; transcript_support_level "1"; mgi_id "MGI:2149780"; tag "basic"; tag "Ensembl_canonical"; tag "GENCODE_Primary"; tag "appris_principal_1"; tag "CCDS"; ccdsid "CCDS19719.1"; havana_gene "OTTMUSG00000024531.1"; havana_transcript "OTTMUST00000060213.1";
chr5	HAVANA	CDS	134231080	134231123	0	+	1	gene_id "ENSMUSG00000015942.10"; transcript_id "ENSMUST00000016086.10"; gene_type "protein_coding"; gene_name "Gtf2ird2"; transcript_type "protein_coding"; transcript_name "Gtf2ird2-201"; exon_number 8; exon_id "ENSMUSE00001231057.2"; level 2; protein_id "ENSMUSP00000016086.4"; transcript_support_level "1"; mgi_id "MGI:2149780"; tag "basic"; tag "Ensembl_canonical"; tag "GENCODE_Primary"; tag "appris_principal_1"; tag "CCDS"; ccdsid "CCDS19719.1"; havana_gene "OTTMUSG00000024531.1"; havana_transcript "OTTMUST00000060213.1";
chr5	ENSEMBL_gcm37	exon	134231080	134231123	0.0718059413987978	+	.	gene_id "ENSMUSG00000015942.10"; transcript_id "ENSMUSG00000015942.10_tx_10"; exon_id "chr5_134231080_134231123_+"; exonnum "7"; txlen "1563";
chr5	ENSEMBL_gcm37	exon	134231080	134231123	0.0628024250779629	+	.	gene_id "ENSMUSG00000015942.10"; transcript_id "ENSMUSG00000015942.10_tx_11"; exon_id "chr5_134231080_134231123_+"; exonnum "7"; txlen "1857";
chr5	ENSEMBL_gcm37	exon	134231080	134231123	0.0619844237812739	+	.	gene_id "ENSMUSG00000015942.10"; transcript_id "ENSMUSG00000015942.10_tx_12"; exon_id "chr5_134231080_134231123_+"; exonnum "9"; txlen "2273";
chr5	ENSEMBL_gcm37	exon	134231080	134231123	0.0619844237812739	+	.	gene_id "ENSMUSG00000015942.10"; transcript_id "ENSMUSG00000015942.10_tx_13"; exon_id "chr5_134231080_134231123_+"; exonnum "9"; txlen "2423";
chr5	ENSEMBL_gcm37	exon	134231080	134231123	0.0528627634791054	+	.	gene_id "ENSMUSG00000015942.10"; transcript_id "ENSMUSG00000015942.10_tx_14"; exon_id "chr5_134231080_134231123_+"; exonnum "9"; txlen "2533";
chr5	ENSEMBL_gcm37	exon	134231080	134231123	0.0528627634791054	+	.	gene_id "ENSMUSG00000015942.10"; transcript_id "ENSMUSG00000015942.10_tx_15"; exon_id "chr5_134231080_134231123_+"; exonnum "9"; txlen "2590";
chr5	ENSEMBL_gcm37	exon	134231080	134231123	0.0522064843198382	+	.	gene_id "ENSMUSG00000015942.10"; transcript_id "ENSMUSG00000015942.10_tx_16"; exon_id "chr5_134231080_134231123_+"; exonnum "8"; txlen "3417";
chr5	ENSEMBL_gcm37	exon	134231080	134231123	0.0522064843198382	+	.	gene_id "ENSMUSG00000015942.10"; transcript_id "ENSMUSG00000015942.10_tx_17"; exon_id "chr5_134231080_134231123_+"; exonnum "8"; txlen "3344";
chr5	ENSEMBL_gcm37	exon	134231080	134231123	0.0522064843198382	+	.	gene_id "ENSMUSG00000015942.10"; transcript_id "ENSMUSG00000015942.10_tx_18"; exon_id "chr5_134231080_134231123_+"; exonnum "8"; txlen "3474";
chr5	ENSEMBL_gcm37	exon	134231080	134231123	0.0522064843198382	+	.	gene_id "ENSMUSG00000015942.10"; transcript_id "ENSMUSG00000015942.10_tx_19"; exon_id "chr5_134231080_134231123_+"; exonnum "8"; txlen "3401";
chr5	ENSEMBL_gcm37	exon	134231080	134231123	0.557634756929415	+	.	gene_id "ENSMUSG00000015942.10"; transcript_id "ENSMUSG00000015942.10_tx_2"; exon_id "chr5_134231080_134231123_+"; exonnum "6"; txlen "1816";
chr5	ENSEMBL_gcm37	exon	134231080	134231123	0.0494993152384245	+	.	gene_id "ENSMUSG00000015942.10"; transcript_id "ENSMUSG00000015942.10_tx_20"; exon_id "chr5_134231080_134231123_+"; exonnum "9"; txlen "2350";
chr5	ENSEMBL_gcm37	exon	134231080	134231123	0.045257562782542	+	.	gene_id "ENSMUSG00000015942.10"; transcript_id "ENSMUSG00000015942.10_tx_21"; exon_id "chr5_134231080_134231123_+"; exonnum "9"; txlen "2216";
chr5	ENSEMBL_gcm37	exon	134231080	134231123	0.045257562782542	+	.	gene_id "ENSMUSG00000015942.10"; transcript_id "ENSMUSG00000015942.10_tx_22"; exon_id "chr5_134231080_134231123_+"; exonnum "9"; txlen "2366";
chr5	ENSEMBL_gcm37	exon	134231080	134231123	0.0390055342175923	+	.	gene_id "ENSMUSG00000015942.10"; transcript_id "ENSMUSG00000015942.10_tx_23"; exon_id "chr5_134231080_134231123_+"; exonnum "9"; txlen "2033";
chr5	ENSEMBL_gcm37	exon	134231080	134231123	0.0390055342175923	+	.	gene_id "ENSMUSG00000015942.10"; transcript_id "ENSMUSG00000015942.10_tx_24"; exon_id "chr5_134231080_134231123_+"; exonnum "9"; txlen "2090";
chr5	ENSEMBL_gcm37	exon	134231080	134231123	0.393164267519303	+	.	gene_id "ENSMUSG00000015942.10"; transcript_id "ENSMUSG00000015942.10_tx_3"; exon_id "chr5_134231080_134231123_+"; exonnum "6"; txlen "1759";
chr5	ENSEMBL_gcm37	exon	134231080	134231123	0.342048496141502	+	.	gene_id "ENSMUSG00000015942.10"; transcript_id "ENSMUSG00000015942.10_tx_4"; exon_id "chr5_134231080_134231123_+"; exonnum "7"; txlen "1914";
chr5	ENSEMBL_gcm37	exon	134231080	134231123	0.128391280520183	+	.	gene_id "ENSMUSG00000015942.10"; transcript_id "ENSMUSG00000015942.10_tx_5"; exon_id "chr5_134231080_134231123_+"; exonnum "8"; txlen "3267";
chr5	ENSEMBL_gcm37	exon	134231080	134231123	0.128391280520183	+	.	gene_id "ENSMUSG00000015942.10"; transcript_id "ENSMUSG00000015942.10_tx_6"; exon_id "chr5_134231080_134231123_+"; exonnum "8"; txlen "3324";
chr5	ENSEMBL_gcm37	exon	134231080	134231123	0.0928947591234764	+	.	gene_id "ENSMUSG00000015942.10"; transcript_id "ENSMUSG00000015942.10_tx_8"; exon_id "chr5_134231080_134231123_+"; exonnum "9"; txlen "2383";
chr5	ENSEMBL_gcm37	exon	134231080	134231123	0.0928947591234764	+	.	gene_id "ENSMUSG00000015942.10"; transcript_id "ENSMUSG00000015942.10_tx_9"; exon_id "chr5_134231080_134231123_+"; exonnum "9"; txlen "2440";
chr5	HAVANA	exon	134232112	134232189	0	+	.	gene_id "ENSMUSG00000015942.10"; transcript_id "ENSMUST00000123941.8"; gene_type "protein_coding"; gene_name "Gtf2ird2"; transcript_type "nonsense_mediated_decay"; transcript_name "Gtf2ird2-202"; exon_number 9; exon_id "ENSMUSE00001267190.2"; level 2; protein_id "ENSMUSP00000120792.2"; transcript_support_level "1"; mgi_id "MGI:2149780"; havana_gene "OTTMUSG00000024531.1"; havana_transcript "OTTMUST00000060214.1";
chr5	HAVANA	UTR	134232112	134232189	0	+	.	gene_id "ENSMUSG00000015942.10"; transcript_id "ENSMUST00000123941.8"; gene_type "protein_coding"; gene_name "Gtf2ird2"; transcript_type "nonsense_mediated_decay"; transcript_name "Gtf2ird2-202"; exon_number 9; exon_id "ENSMUSE00001267190.2"; level 2; protein_id "ENSMUSP00000120792.2"; transcript_support_level "1"; mgi_id "MGI:2149780"; havana_gene "OTTMUSG00000024531.1"; havana_transcript "OTTMUST00000060214.1";
chr5	HAVANA	exon	134232112	134232189	0	+	.	gene_id "ENSMUSG00000015942.10"; transcript_id "ENSMUST00000016086.10"; gene_type "protein_coding"; gene_name "Gtf2ird2"; transcript_type "protein_coding"; transcript_name "Gtf2ird2-201"; exon_number 9; exon_id "ENSMUSE00001241064.2"; level 2; protein_id "ENSMUSP00000016086.4"; transcript_support_level "1"; mgi_id "MGI:2149780"; tag "basic"; tag "Ensembl_canonical"; tag "GENCODE_Primary"; tag "appris_principal_1"; tag "CCDS"; ccdsid "CCDS19719.1"; havana_gene "OTTMUSG00000024531.1"; havana_transcript "OTTMUST00000060213.1";
chr5	HAVANA	CDS	134232112	134232189	0	+	2	gene_id "ENSMUSG00000015942.10"; transcript_id "ENSMUST00000016086.10"; gene_type "protein_coding"; gene_name "Gtf2ird2"; transcript_type "protein_coding"; transcript_name "Gtf2ird2-201"; exon_number 9; exon_id "ENSMUSE00001241064.2"; level 2; protein_id "ENSMUSP00000016086.4"; transcript_support_level "1"; mgi_id "MGI:2149780"; tag "basic"; tag "Ensembl_canonical"; tag "GENCODE_Primary"; tag "appris_principal_1"; tag "CCDS"; ccdsid "CCDS19719.1"; havana_gene "OTTMUSG00000024531.1"; havana_transcript "OTTMUST00000060213.1";
chr5	ENSEMBL_gcm37	exon	134232112	134232189	0.0718059413987978	+	.	gene_id "ENSMUSG00000015942.10"; transcript_id "ENSMUSG00000015942.10_tx_10"; exon_id "chr5_134232112_134232189_+"; exonnum "8"; txlen "1563";
chr5	ENSEMBL_gcm37	exon	134232112	134232189	0.0628024250779629	+	.	gene_id "ENSMUSG00000015942.10"; transcript_id "ENSMUSG00000015942.10_tx_11"; exon_id "chr5_134232112_134232189_+"; exonnum "8"; txlen "1857";
chr5	ENSEMBL_gcm37	exon	134232112	134232189	0.0619844237812739	+	.	gene_id "ENSMUSG00000015942.10"; transcript_id "ENSMUSG00000015942.10_tx_12"; exon_id "chr5_134232112_134232189_+"; exonnum "10"; txlen "2273";
chr5	ENSEMBL_gcm37	exon	134232112	134232189	0.0619844237812739	+	.	gene_id "ENSMUSG00000015942.10"; transcript_id "ENSMUSG00000015942.10_tx_13"; exon_id "chr5_134232112_134232189_+"; exonnum "10"; txlen "2423";
chr5	ENSEMBL_gcm37	exon	134232112	134232189	0.0528627634791054	+	.	gene_id "ENSMUSG00000015942.10"; transcript_id "ENSMUSG00000015942.10_tx_14"; exon_id "chr5_134232112_134232189_+"; exonnum "10"; txlen "2533";
chr5	ENSEMBL_gcm37	exon	134232112	134232189	0.0528627634791054	+	.	gene_id "ENSMUSG00000015942.10"; transcript_id "ENSMUSG00000015942.10_tx_15"; exon_id "chr5_134232112_134232189_+"; exonnum "10"; txlen "2590";
chr5	ENSEMBL_gcm37	exon	134232112	134232189	0.0522064843198382	+	.	gene_id "ENSMUSG00000015942.10"; transcript_id "ENSMUSG00000015942.10_tx_16"; exon_id "chr5_134232112_134232189_+"; exonnum "9"; txlen "3417";
chr5	ENSEMBL_gcm37	exon	134232112	134232189	0.0522064843198382	+	.	gene_id "ENSMUSG00000015942.10"; transcript_id "ENSMUSG00000015942.10_tx_17"; exon_id "chr5_134232112_134232189_+"; exonnum "9"; txlen "3344";
chr5	ENSEMBL_gcm37	exon	134232112	134232189	0.0522064843198382	+	.	gene_id "ENSMUSG00000015942.10"; transcript_id "ENSMUSG00000015942.10_tx_18"; exon_id "chr5_134232112_134232189_+"; exonnum "9"; txlen "3474";
chr5	ENSEMBL_gcm37	exon	134232112	134232189	0.0522064843198382	+	.	gene_id "ENSMUSG00000015942.10"; transcript_id "ENSMUSG00000015942.10_tx_19"; exon_id "chr5_134232112_134232189_+"; exonnum "9"; txlen "3401";
chr5	ENSEMBL_gcm37	exon	134232112	134232189	0.557634756929415	+	.	gene_id "ENSMUSG00000015942.10"; transcript_id "ENSMUSG00000015942.10_tx_2"; exon_id "chr5_134232112_134232189_+"; exonnum "7"; txlen "1816";
chr5	ENSEMBL_gcm37	exon	134232112	134232189	0.0494993152384245	+	.	gene_id "ENSMUSG00000015942.10"; transcript_id "ENSMUSG00000015942.10_tx_20"; exon_id "chr5_134232112_134232189_+"; exonnum "10"; txlen "2350";
chr5	ENSEMBL_gcm37	exon	134232112	134232189	0.045257562782542	+	.	gene_id "ENSMUSG00000015942.10"; transcript_id "ENSMUSG00000015942.10_tx_21"; exon_id "chr5_134232112_134232189_+"; exonnum "10"; txlen "2216";
chr5	ENSEMBL_gcm37	exon	134232112	134232189	0.045257562782542	+	.	gene_id "ENSMUSG00000015942.10"; transcript_id "ENSMUSG00000015942.10_tx_22"; exon_id "chr5_134232112_134232189_+"; exonnum "10"; txlen "2366";
chr5	ENSEMBL_gcm37	exon	134232112	134232189	0.0390055342175923	+	.	gene_id "ENSMUSG00000015942.10"; transcript_id "ENSMUSG00000015942.10_tx_23"; exon_id "chr5_134232112_134232189_+"; exonnum "10"; txlen "2033";
chr5	ENSEMBL_gcm37	exon	134232112	134232189	0.0390055342175923	+	.	gene_id "ENSMUSG00000015942.10"; transcript_id "ENSMUSG00000015942.10_tx_24"; exon_id "chr5_134232112_134232189_+"; exonnum "10"; txlen "2090";
chr5	ENSEMBL_gcm37	exon	134232112	134232189	0.393164267519303	+	.	gene_id "ENSMUSG00000015942.10"; transcript_id "ENSMUSG00000015942.10_tx_3"; exon_id "chr5_134232112_134232189_+"; exonnum "7"; txlen "1759";
chr5	ENSEMBL_gcm37	exon	134232112	134232189	0.342048496141502	+	.	gene_id "ENSMUSG00000015942.10"; transcript_id "ENSMUSG00000015942.10_tx_4"; exon_id "chr5_134232112_134232189_+"; exonnum "8"; txlen "1914";
chr5	ENSEMBL_gcm37	exon	134232112	134232189	0.128391280520183	+	.	gene_id "ENSMUSG00000015942.10"; transcript_id "ENSMUSG00000015942.10_tx_5"; exon_id "chr5_134232112_134232189_+"; exonnum "9"; txlen "3267";
chr5	ENSEMBL_gcm37	exon	134232112	134232189	0.128391280520183	+	.	gene_id "ENSMUSG00000015942.10"; transcript_id "ENSMUSG00000015942.10_tx_6"; exon_id "chr5_134232112_134232189_+"; exonnum "9"; txlen "3324";
chr5	ENSEMBL_gcm37	exon	134232112	134232189	0.0928947591234764	+	.	gene_id "ENSMUSG00000015942.10"; transcript_id "ENSMUSG00000015942.10_tx_8"; exon_id "chr5_134232112_134232189_+"; exonnum "10"; txlen "2383";
chr5	ENSEMBL_gcm37	exon	134232112	134232189	0.0928947591234764	+	.	gene_id "ENSMUSG00000015942.10"; transcript_id "ENSMUSG00000015942.10_tx_9"; exon_id "chr5_134232112_134232189_+"; exonnum "10"; txlen "2440";
chr5	ENSEMBL	gene	134233310	134233597	0	+	.	gene_id "ENSMUSG00002076053.1"; gene_type "misc_RNA"; gene_name "Gm56285"; level 3; mgi_id "MGI:6849028";
chr5	ENSEMBL	transcript	134233310	134233597	0	+	.	gene_id "ENSMUSG00002076053.1"; transcript_id "ENSMUST00020183360.1"; gene_type "misc_RNA"; gene_name "Gm56285"; transcript_type "misc_RNA"; transcript_name "Gm56285-201"; level 3; mgi_id "MGI:6849028"; tag "basic"; tag "Ensembl_canonical"; tag "GENCODE_Primary";
chr5	ENSEMBL	exon	134233310	134233597	0	+	.	gene_id "ENSMUSG00002076053.1"; transcript_id "ENSMUST00020183360.1"; gene_type "misc_RNA"; gene_name "Gm56285"; transcript_type "misc_RNA"; transcript_name "Gm56285-201"; exon_number 1; exon_id "ENSMUSE00011468264.1"; level 3; mgi_id "MGI:6849028"; tag "basic"; tag "Ensembl_canonical"; tag "GENCODE_Primary";
chr5	HAVANA	exon	134235498	134235668	0	+	.	gene_id "ENSMUSG00000015942.10"; transcript_id "ENSMUST00000128842.2"; gene_type "protein_coding"; gene_name "Gtf2ird2"; transcript_type "retained_intron"; transcript_name "Gtf2ird2-203"; exon_number 1; exon_id "ENSMUSE00000731821.2"; level 2; transcript_support_level "2"; mgi_id "MGI:2149780"; havana_gene "OTTMUSG00000024531.1"; havana_transcript "OTTMUST00000060215.1";
chr5	HAVANA	transcript	134235498	134245056	0	+	.	gene_id "ENSMUSG00000015942.10"; transcript_id "ENSMUST00000128842.2"; gene_type "protein_coding"; gene_name "Gtf2ird2"; transcript_type "retained_intron"; transcript_name "Gtf2ird2-203"; level 2; transcript_support_level "2"; mgi_id "MGI:2149780"; havana_gene "OTTMUSG00000024531.1"; havana_transcript "OTTMUST00000060215.1";
chr5	HAVANA	exon	134235612	134235668	0	+	.	gene_id "ENSMUSG00000015942.10"; transcript_id "ENSMUST00000123941.8"; gene_type "protein_coding"; gene_name "Gtf2ird2"; transcript_type "nonsense_mediated_decay"; transcript_name "Gtf2ird2-202"; exon_number 10; exon_id "ENSMUSE00001204614.2"; level 2; protein_id "ENSMUSP00000120792.2"; transcript_support_level "1"; mgi_id "MGI:2149780"; havana_gene "OTTMUSG00000024531.1"; havana_transcript "OTTMUST00000060214.1";
chr5	HAVANA	UTR	134235612	134235668	0	+	.	gene_id "ENSMUSG00000015942.10"; transcript_id "ENSMUST00000123941.8"; gene_type "protein_coding"; gene_name "Gtf2ird2"; transcript_type "nonsense_mediated_decay"; transcript_name "Gtf2ird2-202"; exon_number 10; exon_id "ENSMUSE00001204614.2"; level 2; protein_id "ENSMUSP00000120792.2"; transcript_support_level "1"; mgi_id "MGI:2149780"; havana_gene "OTTMUSG00000024531.1"; havana_transcript "OTTMUST00000060214.1";
chr5	HAVANA	exon	134235612	134235668	0	+	.	gene_id "ENSMUSG00000015942.10"; transcript_id "ENSMUST00000016086.10"; gene_type "protein_coding"; gene_name "Gtf2ird2"; transcript_type "protein_coding"; transcript_name "Gtf2ird2-201"; exon_number 10; exon_id "ENSMUSE00001234035.2"; level 2; protein_id "ENSMUSP00000016086.4"; transcript_support_level "1"; mgi_id "MGI:2149780"; tag "basic"; tag "Ensembl_canonical"; tag "GENCODE_Primary"; tag "appris_principal_1"; tag "CCDS"; ccdsid "CCDS19719.1"; havana_gene "OTTMUSG00000024531.1"; havana_transcript "OTTMUST00000060213.1";
chr5	HAVANA	CDS	134235612	134235668	0	+	2	gene_id "ENSMUSG00000015942.10"; transcript_id "ENSMUST00000016086.10"; gene_type "protein_coding"; gene_name "Gtf2ird2"; transcript_type "protein_coding"; transcript_name "Gtf2ird2-201"; exon_number 10; exon_id "ENSMUSE00001234035.2"; level 2; protein_id "ENSMUSP00000016086.4"; transcript_support_level "1"; mgi_id "MGI:2149780"; tag "basic"; tag "Ensembl_canonical"; tag "GENCODE_Primary"; tag "appris_principal_1"; tag "CCDS"; ccdsid "CCDS19719.1"; havana_gene "OTTMUSG00000024531.1"; havana_transcript "OTTMUST00000060213.1";
chr5	ENSEMBL_gcm37	exon	134235612	134235668	0.0718059413987978	+	.	gene_id "ENSMUSG00000015942.10"; transcript_id "ENSMUSG00000015942.10_tx_10"; exon_id "chr5_134235612_134235668_+"; exonnum "9"; txlen "1563";
chr5	ENSEMBL_gcm37	exon	134235612	134235668	0.0619844237812739	+	.	gene_id "ENSMUSG00000015942.10"; transcript_id "ENSMUSG00000015942.10_tx_12"; exon_id "chr5_134235612_134235668_+"; exonnum "11"; txlen "2273";
chr5	ENSEMBL_gcm37	exon	134235612	134235668	0.0619844237812739	+	.	gene_id "ENSMUSG00000015942.10"; transcript_id "ENSMUSG00000015942.10_tx_13"; exon_id "chr5_134235612_134235668_+"; exonnum "11"; txlen "2423";
chr5	ENSEMBL_gcm37	exon	134235612	134235668	0.0528627634791054	+	.	gene_id "ENSMUSG00000015942.10"; transcript_id "ENSMUSG00000015942.10_tx_15"; exon_id "chr5_134235612_134235668_+"; exonnum "11"; txlen "2590";
chr5	ENSEMBL_gcm37	exon	134235612	134235668	0.0522064843198382	+	.	gene_id "ENSMUSG00000015942.10"; transcript_id "ENSMUSG00000015942.10_tx_18"; exon_id "chr5_134235612_134235668_+"; exonnum "10"; txlen "3474";
chr5	ENSEMBL_gcm37	exon	134235612	134235668	0.0522064843198382	+	.	gene_id "ENSMUSG00000015942.10"; transcript_id "ENSMUSG00000015942.10_tx_19"; exon_id "chr5_134235612_134235668_+"; exonnum "10"; txlen "3401";
chr5	ENSEMBL_gcm37	exon	134235612	134235668	0.557634756929415	+	.	gene_id "ENSMUSG00000015942.10"; transcript_id "ENSMUSG00000015942.10_tx_2"; exon_id "chr5_134235612_134235668_+"; exonnum "8"; txlen "1816";
chr5	ENSEMBL_gcm37	exon	134235612	134235668	0.0494993152384245	+	.	gene_id "ENSMUSG00000015942.10"; transcript_id "ENSMUSG00000015942.10_tx_20"; exon_id "chr5_134235612_134235668_+"; exonnum "11"; txlen "2350";
chr5	ENSEMBL_gcm37	exon	134235612	134235668	0.0390055342175923	+	.	gene_id "ENSMUSG00000015942.10"; transcript_id "ENSMUSG00000015942.10_tx_24"; exon_id "chr5_134235612_134235668_+"; exonnum "11"; txlen "2090";
chr5	ENSEMBL_gcm37	exon	134235612	134235668	0.342048496141502	+	.	gene_id "ENSMUSG00000015942.10"; transcript_id "ENSMUSG00000015942.10_tx_4"; exon_id "chr5_134235612_134235668_+"; exonnum "9"; txlen "1914";
chr5	ENSEMBL_gcm37	exon	134235612	134235668	0.128391280520183	+	.	gene_id "ENSMUSG00000015942.10"; transcript_id "ENSMUSG00000015942.10_tx_6"; exon_id "chr5_134235612_134235668_+"; exonnum "10"; txlen "3324";
chr5	ENSEMBL_gcm37	exon	134235612	134235668	0.0928947591234764	+	.	gene_id "ENSMUSG00000015942.10"; transcript_id "ENSMUSG00000015942.10_tx_9"; exon_id "chr5_134235612_134235668_+"; exonnum "11"; txlen "2440";
chr5	sragcm37_es	exon	134236747	134236926	3.71866039529107	+	.	gene_id "ENSMUSG00000015942.10"; transcript_id "ENSMUSG00000015942.10_tx_1"; exon_id "chr5_134236747_134236926_+"; exonnum "1"; txlen "1095";
chr5	HAVANA	exon	134237721	134237783	0	+	.	gene_id "ENSMUSG00000015942.10"; transcript_id "ENSMUST00000123941.8"; gene_type "protein_coding"; gene_name "Gtf2ird2"; transcript_type "nonsense_mediated_decay"; transcript_name "Gtf2ird2-202"; exon_number 11; exon_id "ENSMUSE00001214318.2"; level 2; protein_id "ENSMUSP00000120792.2"; transcript_support_level "1"; mgi_id "MGI:2149780"; havana_gene "OTTMUSG00000024531.1"; havana_transcript "OTTMUST00000060214.1";
chr5	HAVANA	UTR	134237721	134237783	0	+	.	gene_id "ENSMUSG00000015942.10"; transcript_id "ENSMUST00000123941.8"; gene_type "protein_coding"; gene_name "Gtf2ird2"; transcript_type "nonsense_mediated_decay"; transcript_name "Gtf2ird2-202"; exon_number 11; exon_id "ENSMUSE00001214318.2"; level 2; protein_id "ENSMUSP00000120792.2"; transcript_support_level "1"; mgi_id "MGI:2149780"; havana_gene "OTTMUSG00000024531.1"; havana_transcript "OTTMUST00000060214.1";
chr5	HAVANA	exon	134237721	134237783	0	+	.	gene_id "ENSMUSG00000015942.10"; transcript_id "ENSMUST00000016086.10"; gene_type "protein_coding"; gene_name "Gtf2ird2"; transcript_type "protein_coding"; transcript_name "Gtf2ird2-201"; exon_number 11; exon_id "ENSMUSE00001308015.2"; level 2; protein_id "ENSMUSP00000016086.4"; transcript_support_level "1"; mgi_id "MGI:2149780"; tag "basic"; tag "Ensembl_canonical"; tag "GENCODE_Primary"; tag "appris_principal_1"; tag "CCDS"; ccdsid "CCDS19719.1"; havana_gene "OTTMUSG00000024531.1"; havana_transcript "OTTMUST00000060213.1";
chr5	HAVANA	CDS	134237721	134237783	0	+	2	gene_id "ENSMUSG00000015942.10"; transcript_id "ENSMUST00000016086.10"; gene_type "protein_coding"; gene_name "Gtf2ird2"; transcript_type "protein_coding"; transcript_name "Gtf2ird2-201"; exon_number 11; exon_id "ENSMUSE00001308015.2"; level 2; protein_id "ENSMUSP00000016086.4"; transcript_support_level "1"; mgi_id "MGI:2149780"; tag "basic"; tag "Ensembl_canonical"; tag "GENCODE_Primary"; tag "appris_principal_1"; tag "CCDS"; ccdsid "CCDS19719.1"; havana_gene "OTTMUSG00000024531.1"; havana_transcript "OTTMUST00000060213.1";
chr5	HAVANA	exon	134237721	134237783	0	+	.	gene_id "ENSMUSG00000015942.10"; transcript_id "ENSMUST00000128842.2"; gene_type "protein_coding"; gene_name "Gtf2ird2"; transcript_type "retained_intron"; transcript_name "Gtf2ird2-203"; exon_number 2; exon_id "ENSMUSE00001214318.2"; level 2; transcript_support_level "2"; mgi_id "MGI:2149780"; havana_gene "OTTMUSG00000024531.1"; havana_transcript "OTTMUST00000060215.1";
chr5	ENSEMBL_gcm37	exon	134237721	134237783	3.71866039529107	+	.	gene_id "ENSMUSG00000015942.10"; transcript_id "ENSMUSG00000015942.10_tx_1"; exon_id "chr5_134237721_134237783_+"; exonnum "2"; txlen "1095";
chr5	ENSEMBL_gcm37	exon	134237721	134237783	0.0718059413987978	+	.	gene_id "ENSMUSG00000015942.10"; transcript_id "ENSMUSG00000015942.10_tx_10"; exon_id "chr5_134237721_134237783_+"; exonnum "10"; txlen "1563";
chr5	ENSEMBL_gcm37	exon	134237721	134237783	0.0628024250779629	+	.	gene_id "ENSMUSG00000015942.10"; transcript_id "ENSMUSG00000015942.10_tx_11"; exon_id "chr5_134237721_134237783_+"; exonnum "9"; txlen "1857";
chr5	ENSEMBL_gcm37	exon	134237721	134237783	0.0619844237812739	+	.	gene_id "ENSMUSG00000015942.10"; transcript_id "ENSMUSG00000015942.10_tx_12"; exon_id "chr5_134237721_134237783_+"; exonnum "12"; txlen "2273";
chr5	ENSEMBL_gcm37	exon	134237721	134237783	0.0619844237812739	+	.	gene_id "ENSMUSG00000015942.10"; transcript_id "ENSMUSG00000015942.10_tx_13"; exon_id "chr5_134237721_134237783_+"; exonnum "12"; txlen "2423";
chr5	ENSEMBL_gcm37	exon	134237721	134237783	0.0528627634791054	+	.	gene_id "ENSMUSG00000015942.10"; transcript_id "ENSMUSG00000015942.10_tx_14"; exon_id "chr5_134237721_134237783_+"; exonnum "11"; txlen "2533";
chr5	ENSEMBL_gcm37	exon	134237721	134237783	0.0528627634791054	+	.	gene_id "ENSMUSG00000015942.10"; transcript_id "ENSMUSG00000015942.10_tx_15"; exon_id "chr5_134237721_134237783_+"; exonnum "12"; txlen "2590";
chr5	ENSEMBL_gcm37	exon	134237721	134237783	0.0522064843198382	+	.	gene_id "ENSMUSG00000015942.10"; transcript_id "ENSMUSG00000015942.10_tx_16"; exon_id "chr5_134237721_134237783_+"; exonnum "10"; txlen "3417";
chr5	ENSEMBL_gcm37	exon	134237721	134237783	0.0522064843198382	+	.	gene_id "ENSMUSG00000015942.10"; transcript_id "ENSMUSG00000015942.10_tx_17"; exon_id "chr5_134237721_134237783_+"; exonnum "10"; txlen "3344";
chr5	ENSEMBL_gcm37	exon	134237721	134237783	0.0522064843198382	+	.	gene_id "ENSMUSG00000015942.10"; transcript_id "ENSMUSG00000015942.10_tx_18"; exon_id "chr5_134237721_134237783_+"; exonnum "11"; txlen "3474";
chr5	ENSEMBL_gcm37	exon	134237721	134237783	0.0522064843198382	+	.	gene_id "ENSMUSG00000015942.10"; transcript_id "ENSMUSG00000015942.10_tx_19"; exon_id "chr5_134237721_134237783_+"; exonnum "11"; txlen "3401";
chr5	ENSEMBL_gcm37	exon	134237721	134237783	0.557634756929415	+	.	gene_id "ENSMUSG00000015942.10"; transcript_id "ENSMUSG00000015942.10_tx_2"; exon_id "chr5_134237721_134237783_+"; exonnum "9"; txlen "1816";
chr5	ENSEMBL_gcm37	exon	134237721	134237783	0.0494993152384245	+	.	gene_id "ENSMUSG00000015942.10"; transcript_id "ENSMUSG00000015942.10_tx_20"; exon_id "chr5_134237721_134237783_+"; exonnum "12"; txlen "2350";
chr5	ENSEMBL_gcm37	exon	134237721	134237783	0.045257562782542	+	.	gene_id "ENSMUSG00000015942.10"; transcript_id "ENSMUSG00000015942.10_tx_21"; exon_id "chr5_134237721_134237783_+"; exonnum "11"; txlen "2216";
chr5	ENSEMBL_gcm37	exon	134237721	134237783	0.045257562782542	+	.	gene_id "ENSMUSG00000015942.10"; transcript_id "ENSMUSG00000015942.10_tx_22"; exon_id "chr5_134237721_134237783_+"; exonnum "11"; txlen "2366";
chr5	ENSEMBL_gcm37	exon	134237721	134237783	0.0390055342175923	+	.	gene_id "ENSMUSG00000015942.10"; transcript_id "ENSMUSG00000015942.10_tx_23"; exon_id "chr5_134237721_134237783_+"; exonnum "11"; txlen "2033";
chr5	ENSEMBL_gcm37	exon	134237721	134237783	0.0390055342175923	+	.	gene_id "ENSMUSG00000015942.10"; transcript_id "ENSMUSG00000015942.10_tx_24"; exon_id "chr5_134237721_134237783_+"; exonnum "12"; txlen "2090";
chr5	ENSEMBL_gcm37	exon	134237721	134237783	0.393164267519303	+	.	gene_id "ENSMUSG00000015942.10"; transcript_id "ENSMUSG00000015942.10_tx_3"; exon_id "chr5_134237721_134237783_+"; exonnum "8"; txlen "1759";
chr5	ENSEMBL_gcm37	exon	134237721	134237783	0.342048496141502	+	.	gene_id "ENSMUSG00000015942.10"; transcript_id "ENSMUSG00000015942.10_tx_4"; exon_id "chr5_134237721_134237783_+"; exonnum "10"; txlen "1914";
chr5	ENSEMBL_gcm37	exon	134237721	134237783	0.128391280520183	+	.	gene_id "ENSMUSG00000015942.10"; transcript_id "ENSMUSG00000015942.10_tx_5"; exon_id "chr5_134237721_134237783_+"; exonnum "10"; txlen "3267";
chr5	ENSEMBL_gcm37	exon	134237721	134237783	0.128391280520183	+	.	gene_id "ENSMUSG00000015942.10"; transcript_id "ENSMUSG00000015942.10_tx_6"; exon_id "chr5_134237721_134237783_+"; exonnum "11"; txlen "3324";
chr5	ENSEMBL_gcm37	exon	134237721	134237783	0.0928947591234764	+	.	gene_id "ENSMUSG00000015942.10"; transcript_id "ENSMUSG00000015942.10_tx_8"; exon_id "chr5_134237721_134237783_+"; exonnum "11"; txlen "2383";
chr5	ENSEMBL_gcm37	exon	134237721	134237783	0.0928947591234764	+	.	gene_id "ENSMUSG00000015942.10"; transcript_id "ENSMUSG00000015942.10_tx_9"; exon_id "chr5_134237721_134237783_+"; exonnum "12"; txlen "2440";
chr5	HAVANA	exon	134240039	134240116	0	+	.	gene_id "ENSMUSG00000015942.10"; transcript_id "ENSMUST00000123941.8"; gene_type "protein_coding"; gene_name "Gtf2ird2"; transcript_type "nonsense_mediated_decay"; transcript_name "Gtf2ird2-202"; exon_number 12; exon_id "ENSMUSE00001233683.2"; level 2; protein_id "ENSMUSP00000120792.2"; transcript_support_level "1"; mgi_id "MGI:2149780"; havana_gene "OTTMUSG00000024531.1"; havana_transcript "OTTMUST00000060214.1";
chr5	HAVANA	UTR	134240039	134240116	0	+	.	gene_id "ENSMUSG00000015942.10"; transcript_id "ENSMUST00000123941.8"; gene_type "protein_coding"; gene_name "Gtf2ird2"; transcript_type "nonsense_mediated_decay"; transcript_name "Gtf2ird2-202"; exon_number 12; exon_id "ENSMUSE00001233683.2"; level 2; protein_id "ENSMUSP00000120792.2"; transcript_support_level "1"; mgi_id "MGI:2149780"; havana_gene "OTTMUSG00000024531.1"; havana_transcript "OTTMUST00000060214.1";
chr5	HAVANA	exon	134240039	134240116	0	+	.	gene_id "ENSMUSG00000015942.10"; transcript_id "ENSMUST00000016086.10"; gene_type "protein_coding"; gene_name "Gtf2ird2"; transcript_type "protein_coding"; transcript_name "Gtf2ird2-201"; exon_number 12; exon_id "ENSMUSE00001261214.2"; level 2; protein_id "ENSMUSP00000016086.4"; transcript_support_level "1"; mgi_id "MGI:2149780"; tag "basic"; tag "Ensembl_canonical"; tag "GENCODE_Primary"; tag "appris_principal_1"; tag "CCDS"; ccdsid "CCDS19719.1"; havana_gene "OTTMUSG00000024531.1"; havana_transcript "OTTMUST00000060213.1";
chr5	HAVANA	CDS	134240039	134240116	0	+	2	gene_id "ENSMUSG00000015942.10"; transcript_id "ENSMUST00000016086.10"; gene_type "protein_coding"; gene_name "Gtf2ird2"; transcript_type "protein_coding"; transcript_name "Gtf2ird2-201"; exon_number 12; exon_id "ENSMUSE00001261214.2"; level 2; protein_id "ENSMUSP00000016086.4"; transcript_support_level "1"; mgi_id "MGI:2149780"; tag "basic"; tag "Ensembl_canonical"; tag "GENCODE_Primary"; tag "appris_principal_1"; tag "CCDS"; ccdsid "CCDS19719.1"; havana_gene "OTTMUSG00000024531.1"; havana_transcript "OTTMUST00000060213.1";
chr5	HAVANA	exon	134240039	134240116	0	+	.	gene_id "ENSMUSG00000015942.10"; transcript_id "ENSMUST00000128842.2"; gene_type "protein_coding"; gene_name "Gtf2ird2"; transcript_type "retained_intron"; transcript_name "Gtf2ird2-203"; exon_number 3; exon_id "ENSMUSE00001233683.2"; level 2; transcript_support_level "2"; mgi_id "MGI:2149780"; havana_gene "OTTMUSG00000024531.1"; havana_transcript "OTTMUST00000060215.1";
chr5	ENSEMBL_gcm37	exon	134240039	134240116	3.71866039529107	+	.	gene_id "ENSMUSG00000015942.10"; transcript_id "ENSMUSG00000015942.10_tx_1"; exon_id "chr5_134240039_134240116_+"; exonnum "3"; txlen "1095";
chr5	ENSEMBL_gcm37	exon	134240039	134240116	0.0718059413987978	+	.	gene_id "ENSMUSG00000015942.10"; transcript_id "ENSMUSG00000015942.10_tx_10"; exon_id "chr5_134240039_134240116_+"; exonnum "11"; txlen "1563";
chr5	ENSEMBL_gcm37	exon	134240039	134240116	0.0628024250779629	+	.	gene_id "ENSMUSG00000015942.10"; transcript_id "ENSMUSG00000015942.10_tx_11"; exon_id "chr5_134240039_134240116_+"; exonnum "10"; txlen "1857";
chr5	ENSEMBL_gcm37	exon	134240039	134240116	0.0619844237812739	+	.	gene_id "ENSMUSG00000015942.10"; transcript_id "ENSMUSG00000015942.10_tx_12"; exon_id "chr5_134240039_134240116_+"; exonnum "13"; txlen "2273";
chr5	ENSEMBL_gcm37	exon	134240039	134240116	0.0619844237812739	+	.	gene_id "ENSMUSG00000015942.10"; transcript_id "ENSMUSG00000015942.10_tx_13"; exon_id "chr5_134240039_134240116_+"; exonnum "13"; txlen "2423";
chr5	ENSEMBL_gcm37	exon	134240039	134240116	0.0528627634791054	+	.	gene_id "ENSMUSG00000015942.10"; transcript_id "ENSMUSG00000015942.10_tx_14"; exon_id "chr5_134240039_134240116_+"; exonnum "12"; txlen "2533";
chr5	ENSEMBL_gcm37	exon	134240039	134240116	0.0528627634791054	+	.	gene_id "ENSMUSG00000015942.10"; transcript_id "ENSMUSG00000015942.10_tx_15"; exon_id "chr5_134240039_134240116_+"; exonnum "13"; txlen "2590";
chr5	ENSEMBL_gcm37	exon	134240039	134240116	0.0522064843198382	+	.	gene_id "ENSMUSG00000015942.10"; transcript_id "ENSMUSG00000015942.10_tx_16"; exon_id "chr5_134240039_134240116_+"; exonnum "11"; txlen "3417";
chr5	ENSEMBL_gcm37	exon	134240039	134240116	0.0522064843198382	+	.	gene_id "ENSMUSG00000015942.10"; transcript_id "ENSMUSG00000015942.10_tx_17"; exon_id "chr5_134240039_134240116_+"; exonnum "11"; txlen "3344";
chr5	ENSEMBL_gcm37	exon	134240039	134240116	0.0522064843198382	+	.	gene_id "ENSMUSG00000015942.10"; transcript_id "ENSMUSG00000015942.10_tx_18"; exon_id "chr5_134240039_134240116_+"; exonnum "12"; txlen "3474";
chr5	ENSEMBL_gcm37	exon	134240039	134240116	0.0522064843198382	+	.	gene_id "ENSMUSG00000015942.10"; transcript_id "ENSMUSG00000015942.10_tx_19"; exon_id "chr5_134240039_134240116_+"; exonnum "12"; txlen "3401";
chr5	ENSEMBL_gcm37	exon	134240039	134240116	0.557634756929415	+	.	gene_id "ENSMUSG00000015942.10"; transcript_id "ENSMUSG00000015942.10_tx_2"; exon_id "chr5_134240039_134240116_+"; exonnum "10"; txlen "1816";
chr5	ENSEMBL_gcm37	exon	134240039	134240116	0.0494993152384245	+	.	gene_id "ENSMUSG00000015942.10"; transcript_id "ENSMUSG00000015942.10_tx_20"; exon_id "chr5_134240039_134240116_+"; exonnum "13"; txlen "2350";
chr5	ENSEMBL_gcm37	exon	134240039	134240116	0.045257562782542	+	.	gene_id "ENSMUSG00000015942.10"; transcript_id "ENSMUSG00000015942.10_tx_21"; exon_id "chr5_134240039_134240116_+"; exonnum "12"; txlen "2216";
chr5	ENSEMBL_gcm37	exon	134240039	134240116	0.045257562782542	+	.	gene_id "ENSMUSG00000015942.10"; transcript_id "ENSMUSG00000015942.10_tx_22"; exon_id "chr5_134240039_134240116_+"; exonnum "12"; txlen "2366";
chr5	ENSEMBL_gcm37	exon	134240039	134240116	0.0390055342175923	+	.	gene_id "ENSMUSG00000015942.10"; transcript_id "ENSMUSG00000015942.10_tx_23"; exon_id "chr5_134240039_134240116_+"; exonnum "12"; txlen "2033";
chr5	ENSEMBL_gcm37	exon	134240039	134240116	0.0390055342175923	+	.	gene_id "ENSMUSG00000015942.10"; transcript_id "ENSMUSG00000015942.10_tx_24"; exon_id "chr5_134240039_134240116_+"; exonnum "13"; txlen "2090";
chr5	ENSEMBL_gcm37	exon	134240039	134240116	0.393164267519303	+	.	gene_id "ENSMUSG00000015942.10"; transcript_id "ENSMUSG00000015942.10_tx_3"; exon_id "chr5_134240039_134240116_+"; exonnum "9"; txlen "1759";
chr5	ENSEMBL_gcm37	exon	134240039	134240116	0.342048496141502	+	.	gene_id "ENSMUSG00000015942.10"; transcript_id "ENSMUSG00000015942.10_tx_4"; exon_id "chr5_134240039_134240116_+"; exonnum "11"; txlen "1914";
chr5	ENSEMBL_gcm37	exon	134240039	134240116	0.128391280520183	+	.	gene_id "ENSMUSG00000015942.10"; transcript_id "ENSMUSG00000015942.10_tx_5"; exon_id "chr5_134240039_134240116_+"; exonnum "11"; txlen "3267";
chr5	ENSEMBL_gcm37	exon	134240039	134240116	0.128391280520183	+	.	gene_id "ENSMUSG00000015942.10"; transcript_id "ENSMUSG00000015942.10_tx_6"; exon_id "chr5_134240039_134240116_+"; exonnum "12"; txlen "3324";
chr5	ENSEMBL_gcm37	exon	134240039	134240116	0.0928947591234764	+	.	gene_id "ENSMUSG00000015942.10"; transcript_id "ENSMUSG00000015942.10_tx_8"; exon_id "chr5_134240039_134240116_+"; exonnum "12"; txlen "2383";
chr5	ENSEMBL_gcm37	exon	134240039	134240116	0.0928947591234764	+	.	gene_id "ENSMUSG00000015942.10"; transcript_id "ENSMUSG00000015942.10_tx_9"; exon_id "chr5_134240039_134240116_+"; exonnum "13"; txlen "2440";
chr5	HAVANA	exon	134241894	134241977	0	+	.	gene_id "ENSMUSG00000015942.10"; transcript_id "ENSMUST00000123941.8"; gene_type "protein_coding"; gene_name "Gtf2ird2"; transcript_type "nonsense_mediated_decay"; transcript_name "Gtf2ird2-202"; exon_number 13; exon_id "ENSMUSE00001276507.2"; level 2; protein_id "ENSMUSP00000120792.2"; transcript_support_level "1"; mgi_id "MGI:2149780"; havana_gene "OTTMUSG00000024531.1"; havana_transcript "OTTMUST00000060214.1";
chr5	HAVANA	UTR	134241894	134241977	0	+	.	gene_id "ENSMUSG00000015942.10"; transcript_id "ENSMUST00000123941.8"; gene_type "protein_coding"; gene_name "Gtf2ird2"; transcript_type "nonsense_mediated_decay"; transcript_name "Gtf2ird2-202"; exon_number 13; exon_id "ENSMUSE00001276507.2"; level 2; protein_id "ENSMUSP00000120792.2"; transcript_support_level "1"; mgi_id "MGI:2149780"; havana_gene "OTTMUSG00000024531.1"; havana_transcript "OTTMUST00000060214.1";
chr5	HAVANA	exon	134241894	134241977	0	+	.	gene_id "ENSMUSG00000015942.10"; transcript_id "ENSMUST00000016086.10"; gene_type "protein_coding"; gene_name "Gtf2ird2"; transcript_type "protein_coding"; transcript_name "Gtf2ird2-201"; exon_number 13; exon_id "ENSMUSE00001309639.2"; level 2; protein_id "ENSMUSP00000016086.4"; transcript_support_level "1"; mgi_id "MGI:2149780"; tag "basic"; tag "Ensembl_canonical"; tag "GENCODE_Primary"; tag "appris_principal_1"; tag "CCDS"; ccdsid "CCDS19719.1"; havana_gene "OTTMUSG00000024531.1"; havana_transcript "OTTMUST00000060213.1";
chr5	HAVANA	CDS	134241894	134241977	0	+	2	gene_id "ENSMUSG00000015942.10"; transcript_id "ENSMUST00000016086.10"; gene_type "protein_coding"; gene_name "Gtf2ird2"; transcript_type "protein_coding"; transcript_name "Gtf2ird2-201"; exon_number 13; exon_id "ENSMUSE00001309639.2"; level 2; protein_id "ENSMUSP00000016086.4"; transcript_support_level "1"; mgi_id "MGI:2149780"; tag "basic"; tag "Ensembl_canonical"; tag "GENCODE_Primary"; tag "appris_principal_1"; tag "CCDS"; ccdsid "CCDS19719.1"; havana_gene "OTTMUSG00000024531.1"; havana_transcript "OTTMUST00000060213.1";
chr5	HAVANA	exon	134241894	134241977	0	+	.	gene_id "ENSMUSG00000015942.10"; transcript_id "ENSMUST00000128842.2"; gene_type "protein_coding"; gene_name "Gtf2ird2"; transcript_type "retained_intron"; transcript_name "Gtf2ird2-203"; exon_number 4; exon_id "ENSMUSE00001276507.2"; level 2; transcript_support_level "2"; mgi_id "MGI:2149780"; havana_gene "OTTMUSG00000024531.1"; havana_transcript "OTTMUST00000060215.1";
chr5	ENSEMBL_gcm37	exon	134241894	134241977	3.71866039529107	+	.	gene_id "ENSMUSG00000015942.10"; transcript_id "ENSMUSG00000015942.10_tx_1"; exon_id "chr5_134241894_134241977_+"; exonnum "4"; txlen "1095";
chr5	ENSEMBL_gcm37	exon	134241894	134241977	0.0718059413987978	+	.	gene_id "ENSMUSG00000015942.10"; transcript_id "ENSMUSG00000015942.10_tx_10"; exon_id "chr5_134241894_134241977_+"; exonnum "12"; txlen "1563";
chr5	ENSEMBL_gcm37	exon	134241894	134241977	0.0628024250779629	+	.	gene_id "ENSMUSG00000015942.10"; transcript_id "ENSMUSG00000015942.10_tx_11"; exon_id "chr5_134241894_134241977_+"; exonnum "11"; txlen "1857";
chr5	ENSEMBL_gcm37	exon	134241894	134241977	0.0619844237812739	+	.	gene_id "ENSMUSG00000015942.10"; transcript_id "ENSMUSG00000015942.10_tx_12"; exon_id "chr5_134241894_134241977_+"; exonnum "14"; txlen "2273";
chr5	ENSEMBL_gcm37	exon	134241894	134241977	0.0619844237812739	+	.	gene_id "ENSMUSG00000015942.10"; transcript_id "ENSMUSG00000015942.10_tx_13"; exon_id "chr5_134241894_134241977_+"; exonnum "14"; txlen "2423";
chr5	ENSEMBL_gcm37	exon	134241894	134241977	0.0528627634791054	+	.	gene_id "ENSMUSG00000015942.10"; transcript_id "ENSMUSG00000015942.10_tx_14"; exon_id "chr5_134241894_134241977_+"; exonnum "13"; txlen "2533";
chr5	ENSEMBL_gcm37	exon	134241894	134241977	0.0528627634791054	+	.	gene_id "ENSMUSG00000015942.10"; transcript_id "ENSMUSG00000015942.10_tx_15"; exon_id "chr5_134241894_134241977_+"; exonnum "14"; txlen "2590";
chr5	ENSEMBL_gcm37	exon	134241894	134241977	0.0522064843198382	+	.	gene_id "ENSMUSG00000015942.10"; transcript_id "ENSMUSG00000015942.10_tx_16"; exon_id "chr5_134241894_134241977_+"; exonnum "12"; txlen "3417";
chr5	ENSEMBL_gcm37	exon	134241894	134241977	0.0522064843198382	+	.	gene_id "ENSMUSG00000015942.10"; transcript_id "ENSMUSG00000015942.10_tx_17"; exon_id "chr5_134241894_134241977_+"; exonnum "12"; txlen "3344";
chr5	ENSEMBL_gcm37	exon	134241894	134241977	0.0522064843198382	+	.	gene_id "ENSMUSG00000015942.10"; transcript_id "ENSMUSG00000015942.10_tx_18"; exon_id "chr5_134241894_134241977_+"; exonnum "13"; txlen "3474";
chr5	ENSEMBL_gcm37	exon	134241894	134241977	0.0522064843198382	+	.	gene_id "ENSMUSG00000015942.10"; transcript_id "ENSMUSG00000015942.10_tx_19"; exon_id "chr5_134241894_134241977_+"; exonnum "13"; txlen "3401";
chr5	ENSEMBL_gcm37	exon	134241894	134241977	0.557634756929415	+	.	gene_id "ENSMUSG00000015942.10"; transcript_id "ENSMUSG00000015942.10_tx_2"; exon_id "chr5_134241894_134241977_+"; exonnum "11"; txlen "1816";
chr5	ENSEMBL_gcm37	exon	134241894	134241977	0.0494993152384245	+	.	gene_id "ENSMUSG00000015942.10"; transcript_id "ENSMUSG00000015942.10_tx_20"; exon_id "chr5_134241894_134241977_+"; exonnum "14"; txlen "2350";
chr5	ENSEMBL_gcm37	exon	134241894	134241977	0.045257562782542	+	.	gene_id "ENSMUSG00000015942.10"; transcript_id "ENSMUSG00000015942.10_tx_21"; exon_id "chr5_134241894_134241977_+"; exonnum "13"; txlen "2216";
chr5	ENSEMBL_gcm37	exon	134241894	134241977	0.045257562782542	+	.	gene_id "ENSMUSG00000015942.10"; transcript_id "ENSMUSG00000015942.10_tx_22"; exon_id "chr5_134241894_134241977_+"; exonnum "13"; txlen "2366";
chr5	ENSEMBL_gcm37	exon	134241894	134241977	0.0390055342175923	+	.	gene_id "ENSMUSG00000015942.10"; transcript_id "ENSMUSG00000015942.10_tx_23"; exon_id "chr5_134241894_134241977_+"; exonnum "13"; txlen "2033";
chr5	ENSEMBL_gcm37	exon	134241894	134241977	0.0390055342175923	+	.	gene_id "ENSMUSG00000015942.10"; transcript_id "ENSMUSG00000015942.10_tx_24"; exon_id "chr5_134241894_134241977_+"; exonnum "14"; txlen "2090";
chr5	ENSEMBL_gcm37	exon	134241894	134241977	0.393164267519303	+	.	gene_id "ENSMUSG00000015942.10"; transcript_id "ENSMUSG00000015942.10_tx_3"; exon_id "chr5_134241894_134241977_+"; exonnum "10"; txlen "1759";
chr5	ENSEMBL_gcm37	exon	134241894	134241977	0.342048496141502	+	.	gene_id "ENSMUSG00000015942.10"; transcript_id "ENSMUSG00000015942.10_tx_4"; exon_id "chr5_134241894_134241977_+"; exonnum "12"; txlen "1914";
chr5	ENSEMBL_gcm37	exon	134241894	134241977	0.128391280520183	+	.	gene_id "ENSMUSG00000015942.10"; transcript_id "ENSMUSG00000015942.10_tx_5"; exon_id "chr5_134241894_134241977_+"; exonnum "12"; txlen "3267";
chr5	ENSEMBL_gcm37	exon	134241894	134241977	0.128391280520183	+	.	gene_id "ENSMUSG00000015942.10"; transcript_id "ENSMUSG00000015942.10_tx_6"; exon_id "chr5_134241894_134241977_+"; exonnum "13"; txlen "3324";
chr5	ENSEMBL_gcm37	exon	134241894	134241977	0.0928947591234764	+	.	gene_id "ENSMUSG00000015942.10"; transcript_id "ENSMUSG00000015942.10_tx_8"; exon_id "chr5_134241894_134241977_+"; exonnum "13"; txlen "2383";
chr5	ENSEMBL_gcm37	exon	134241894	134241977	0.0928947591234764	+	.	gene_id "ENSMUSG00000015942.10"; transcript_id "ENSMUSG00000015942.10_tx_9"; exon_id "chr5_134241894_134241977_+"; exonnum "14"; txlen "2440";
chr5	HAVANA	exon	134242809	134242992	0	+	.	gene_id "ENSMUSG00000015942.10"; transcript_id "ENSMUST00000123941.8"; gene_type "protein_coding"; gene_name "Gtf2ird2"; transcript_type "nonsense_mediated_decay"; transcript_name "Gtf2ird2-202"; exon_number 14; exon_id "ENSMUSE00001292130.2"; level 2; protein_id "ENSMUSP00000120792.2"; transcript_support_level "1"; mgi_id "MGI:2149780"; havana_gene "OTTMUSG00000024531.1"; havana_transcript "OTTMUST00000060214.1";
chr5	HAVANA	UTR	134242809	134242992	0	+	.	gene_id "ENSMUSG00000015942.10"; transcript_id "ENSMUST00000123941.8"; gene_type "protein_coding"; gene_name "Gtf2ird2"; transcript_type "nonsense_mediated_decay"; transcript_name "Gtf2ird2-202"; exon_number 14; exon_id "ENSMUSE00001292130.2"; level 2; protein_id "ENSMUSP00000120792.2"; transcript_support_level "1"; mgi_id "MGI:2149780"; havana_gene "OTTMUSG00000024531.1"; havana_transcript "OTTMUST00000060214.1";
chr5	HAVANA	exon	134242809	134242992	0	+	.	gene_id "ENSMUSG00000015942.10"; transcript_id "ENSMUST00000016086.10"; gene_type "protein_coding"; gene_name "Gtf2ird2"; transcript_type "protein_coding"; transcript_name "Gtf2ird2-201"; exon_number 14; exon_id "ENSMUSE00001288566.2"; level 2; protein_id "ENSMUSP00000016086.4"; transcript_support_level "1"; mgi_id "MGI:2149780"; tag "basic"; tag "Ensembl_canonical"; tag "GENCODE_Primary"; tag "appris_principal_1"; tag "CCDS"; ccdsid "CCDS19719.1"; havana_gene "OTTMUSG00000024531.1"; havana_transcript "OTTMUST00000060213.1";
chr5	HAVANA	CDS	134242809	134242992	0	+	2	gene_id "ENSMUSG00000015942.10"; transcript_id "ENSMUST00000016086.10"; gene_type "protein_coding"; gene_name "Gtf2ird2"; transcript_type "protein_coding"; transcript_name "Gtf2ird2-201"; exon_number 14; exon_id "ENSMUSE00001288566.2"; level 2; protein_id "ENSMUSP00000016086.4"; transcript_support_level "1"; mgi_id "MGI:2149780"; tag "basic"; tag "Ensembl_canonical"; tag "GENCODE_Primary"; tag "appris_principal_1"; tag "CCDS"; ccdsid "CCDS19719.1"; havana_gene "OTTMUSG00000024531.1"; havana_transcript "OTTMUST00000060213.1";
chr5	HAVANA	exon	134242809	134242992	0	+	.	gene_id "ENSMUSG00000015942.10"; transcript_id "ENSMUST00000128842.2"; gene_type "protein_coding"; gene_name "Gtf2ird2"; transcript_type "retained_intron"; transcript_name "Gtf2ird2-203"; exon_number 5; exon_id "ENSMUSE00001292130.2"; level 2; transcript_support_level "2"; mgi_id "MGI:2149780"; havana_gene "OTTMUSG00000024531.1"; havana_transcript "OTTMUST00000060215.1";
chr5	ENSEMBL_gcm37	exon	134242809	134242992	3.71866039529107	+	.	gene_id "ENSMUSG00000015942.10"; transcript_id "ENSMUSG00000015942.10_tx_1"; exon_id "chr5_134242809_134242992_+"; exonnum "5"; txlen "1095";
chr5	ENSEMBL_gcm37	exon	134242809	134242992	0.0718059413987978	+	.	gene_id "ENSMUSG00000015942.10"; transcript_id "ENSMUSG00000015942.10_tx_10"; exon_id "chr5_134242809_134242992_+"; exonnum "13"; txlen "1563";
chr5	ENSEMBL_gcm37	exon	134242809	134242992	0.0628024250779629	+	.	gene_id "ENSMUSG00000015942.10"; transcript_id "ENSMUSG00000015942.10_tx_11"; exon_id "chr5_134242809_134242992_+"; exonnum "12"; txlen "1857";
chr5	ENSEMBL_gcm37	exon	134242809	134242992	0.0619844237812739	+	.	gene_id "ENSMUSG00000015942.10"; transcript_id "ENSMUSG00000015942.10_tx_12"; exon_id "chr5_134242809_134242992_+"; exonnum "15"; txlen "2273";
chr5	ENSEMBL_gcm37	exon	134242809	134242992	0.0619844237812739	+	.	gene_id "ENSMUSG00000015942.10"; transcript_id "ENSMUSG00000015942.10_tx_13"; exon_id "chr5_134242809_134242992_+"; exonnum "15"; txlen "2423";
chr5	ENSEMBL_gcm37	exon	134242809	134242992	0.0528627634791054	+	.	gene_id "ENSMUSG00000015942.10"; transcript_id "ENSMUSG00000015942.10_tx_14"; exon_id "chr5_134242809_134242992_+"; exonnum "14"; txlen "2533";
chr5	ENSEMBL_gcm37	exon	134242809	134242992	0.0528627634791054	+	.	gene_id "ENSMUSG00000015942.10"; transcript_id "ENSMUSG00000015942.10_tx_15"; exon_id "chr5_134242809_134242992_+"; exonnum "15"; txlen "2590";
chr5	ENSEMBL_gcm37	exon	134242809	134242992	0.0522064843198382	+	.	gene_id "ENSMUSG00000015942.10"; transcript_id "ENSMUSG00000015942.10_tx_16"; exon_id "chr5_134242809_134242992_+"; exonnum "13"; txlen "3417";
chr5	ENSEMBL_gcm37	exon	134242809	134242992	0.0522064843198382	+	.	gene_id "ENSMUSG00000015942.10"; transcript_id "ENSMUSG00000015942.10_tx_17"; exon_id "chr5_134242809_134242992_+"; exonnum "13"; txlen "3344";
chr5	ENSEMBL_gcm37	exon	134242809	134242992	0.0522064843198382	+	.	gene_id "ENSMUSG00000015942.10"; transcript_id "ENSMUSG00000015942.10_tx_18"; exon_id "chr5_134242809_134242992_+"; exonnum "14"; txlen "3474";
chr5	ENSEMBL_gcm37	exon	134242809	134242992	0.0522064843198382	+	.	gene_id "ENSMUSG00000015942.10"; transcript_id "ENSMUSG00000015942.10_tx_19"; exon_id "chr5_134242809_134242992_+"; exonnum "14"; txlen "3401";
chr5	ENSEMBL_gcm37	exon	134242809	134242992	0.557634756929415	+	.	gene_id "ENSMUSG00000015942.10"; transcript_id "ENSMUSG00000015942.10_tx_2"; exon_id "chr5_134242809_134242992_+"; exonnum "12"; txlen "1816";
chr5	ENSEMBL_gcm37	exon	134242809	134242992	0.0494993152384245	+	.	gene_id "ENSMUSG00000015942.10"; transcript_id "ENSMUSG00000015942.10_tx_20"; exon_id "chr5_134242809_134242992_+"; exonnum "15"; txlen "2350";
chr5	ENSEMBL_gcm37	exon	134242809	134242992	0.045257562782542	+	.	gene_id "ENSMUSG00000015942.10"; transcript_id "ENSMUSG00000015942.10_tx_21"; exon_id "chr5_134242809_134242992_+"; exonnum "14"; txlen "2216";
chr5	ENSEMBL_gcm37	exon	134242809	134242992	0.045257562782542	+	.	gene_id "ENSMUSG00000015942.10"; transcript_id "ENSMUSG00000015942.10_tx_22"; exon_id "chr5_134242809_134242992_+"; exonnum "14"; txlen "2366";
chr5	ENSEMBL_gcm37	exon	134242809	134242992	0.0390055342175923	+	.	gene_id "ENSMUSG00000015942.10"; transcript_id "ENSMUSG00000015942.10_tx_23"; exon_id "chr5_134242809_134242992_+"; exonnum "14"; txlen "2033";
chr5	ENSEMBL_gcm37	exon	134242809	134242992	0.0390055342175923	+	.	gene_id "ENSMUSG00000015942.10"; transcript_id "ENSMUSG00000015942.10_tx_24"; exon_id "chr5_134242809_134242992_+"; exonnum "15"; txlen "2090";
chr5	ENSEMBL_gcm37	exon	134242809	134242992	0.393164267519303	+	.	gene_id "ENSMUSG00000015942.10"; transcript_id "ENSMUSG00000015942.10_tx_3"; exon_id "chr5_134242809_134242992_+"; exonnum "11"; txlen "1759";
chr5	ENSEMBL_gcm37	exon	134242809	134242992	0.342048496141502	+	.	gene_id "ENSMUSG00000015942.10"; transcript_id "ENSMUSG00000015942.10_tx_4"; exon_id "chr5_134242809_134242992_+"; exonnum "13"; txlen "1914";
chr5	ENSEMBL_gcm37	exon	134242809	134242992	0.128391280520183	+	.	gene_id "ENSMUSG00000015942.10"; transcript_id "ENSMUSG00000015942.10_tx_5"; exon_id "chr5_134242809_134242992_+"; exonnum "13"; txlen "3267";
chr5	ENSEMBL_gcm37	exon	134242809	134242992	0.128391280520183	+	.	gene_id "ENSMUSG00000015942.10"; transcript_id "ENSMUSG00000015942.10_tx_6"; exon_id "chr5_134242809_134242992_+"; exonnum "14"; txlen "3324";
chr5	ENSEMBL_gcm37	exon	134242809	134242992	0.0928947591234764	+	.	gene_id "ENSMUSG00000015942.10"; transcript_id "ENSMUSG00000015942.10_tx_8"; exon_id "chr5_134242809_134242992_+"; exonnum "14"; txlen "2383";
chr5	ENSEMBL_gcm37	exon	134242809	134242992	0.0928947591234764	+	.	gene_id "ENSMUSG00000015942.10"; transcript_id "ENSMUSG00000015942.10_tx_9"; exon_id "chr5_134242809_134242992_+"; exonnum "15"; txlen "2440";
chr5	HAVANA	exon	134242951	134242992	0	+	.	gene_id "ENSMUSG00000015942.10"; transcript_id "ENSMUST00000135588.8"; gene_type "protein_coding"; gene_name "Gtf2ird2"; transcript_type "protein_coding"; transcript_name "Gtf2ird2-204"; exon_number 1; exon_id "ENSMUSE00000764647.2"; level 1; protein_id "ENSMUSP00000120962.2"; transcript_support_level "3"; mgi_id "MGI:2149780"; tag "mRNA_start_NF"; tag "cds_start_NF"; tag "exp_conf"; havana_gene "OTTMUSG00000024531.1"; havana_transcript "OTTMUST00000060216.1";
chr5	HAVANA	CDS	134242951	134242992	0	+	1	gene_id "ENSMUSG00000015942.10"; transcript_id "ENSMUST00000135588.8"; gene_type "protein_coding"; gene_name "Gtf2ird2"; transcript_type "protein_coding"; transcript_name "Gtf2ird2-204"; exon_number 1; exon_id "ENSMUSE00000764647.2"; level 1; protein_id "ENSMUSP00000120962.2"; transcript_support_level "3"; mgi_id "MGI:2149780"; tag "mRNA_start_NF"; tag "cds_start_NF"; tag "exp_conf"; havana_gene "OTTMUSG00000024531.1"; havana_transcript "OTTMUST00000060216.1";
chr5	HAVANA	transcript	134242951	134245454	0	+	.	gene_id "ENSMUSG00000015942.10"; transcript_id "ENSMUST00000135588.8"; gene_type "protein_coding"; gene_name "Gtf2ird2"; transcript_type "protein_coding"; transcript_name "Gtf2ird2-204"; level 1; protein_id "ENSMUSP00000120962.2"; transcript_support_level "3"; mgi_id "MGI:2149780"; tag "mRNA_start_NF"; tag "cds_start_NF"; tag "exp_conf"; havana_gene "OTTMUSG00000024531.1"; havana_transcript "OTTMUST00000060216.1";
chr5	HAVANA	exon	134242952	134242992	0	+	.	gene_id "ENSMUSG00000015942.10"; transcript_id "ENSMUST00000152587.2"; gene_type "protein_coding"; gene_name "Gtf2ird2"; transcript_type "protein_coding"; transcript_name "Gtf2ird2-205"; exon_number 1; exon_id "ENSMUSE00000736601.2"; level 2; protein_id "ENSMUSP00000122822.2"; transcript_support_level "3"; mgi_id "MGI:2149780"; tag "mRNA_start_NF"; tag "cds_start_NF"; havana_gene "OTTMUSG00000024531.1"; havana_transcript "OTTMUST00000060217.1";
chr5	HAVANA	CDS	134242952	134242992	0	+	0	gene_id "ENSMUSG00000015942.10"; transcript_id "ENSMUST00000152587.2"; gene_type "protein_coding"; gene_name "Gtf2ird2"; transcript_type "protein_coding"; transcript_name "Gtf2ird2-205"; exon_number 1; exon_id "ENSMUSE00000736601.2"; level 2; protein_id "ENSMUSP00000122822.2"; transcript_support_level "3"; mgi_id "MGI:2149780"; tag "mRNA_start_NF"; tag "cds_start_NF"; havana_gene "OTTMUSG00000024531.1"; havana_transcript "OTTMUST00000060217.1";
chr5	HAVANA	transcript	134242952	134245710	0	+	.	gene_id "ENSMUSG00000015942.10"; transcript_id "ENSMUST00000152587.2"; gene_type "protein_coding"; gene_name "Gtf2ird2"; transcript_type "protein_coding"; transcript_name "Gtf2ird2-205"; level 2; protein_id "ENSMUSP00000122822.2"; transcript_support_level "3"; mgi_id "MGI:2149780"; tag "mRNA_start_NF"; tag "cds_start_NF"; havana_gene "OTTMUSG00000024531.1"; havana_transcript "OTTMUST00000060217.1";
chr5	HAVANA	exon	134243483	134243511	0	+	.	gene_id "ENSMUSG00000015942.10"; transcript_id "ENSMUST00000123941.8"; gene_type "protein_coding"; gene_name "Gtf2ird2"; transcript_type "nonsense_mediated_decay"; transcript_name "Gtf2ird2-202"; exon_number 15; exon_id "ENSMUSE00001268350.2"; level 2; protein_id "ENSMUSP00000120792.2"; transcript_support_level "1"; mgi_id "MGI:2149780"; havana_gene "OTTMUSG00000024531.1"; havana_transcript "OTTMUST00000060214.1";
chr5	HAVANA	UTR	134243483	134243511	0	+	.	gene_id "ENSMUSG00000015942.10"; transcript_id "ENSMUST00000123941.8"; gene_type "protein_coding"; gene_name "Gtf2ird2"; transcript_type "nonsense_mediated_decay"; transcript_name "Gtf2ird2-202"; exon_number 15; exon_id "ENSMUSE00001268350.2"; level 2; protein_id "ENSMUSP00000120792.2"; transcript_support_level "1"; mgi_id "MGI:2149780"; havana_gene "OTTMUSG00000024531.1"; havana_transcript "OTTMUST00000060214.1";
chr5	HAVANA	exon	134243483	134243511	0	+	.	gene_id "ENSMUSG00000015942.10"; transcript_id "ENSMUST00000016086.10"; gene_type "protein_coding"; gene_name "Gtf2ird2"; transcript_type "protein_coding"; transcript_name "Gtf2ird2-201"; exon_number 15; exon_id "ENSMUSE00001252078.2"; level 2; protein_id "ENSMUSP00000016086.4"; transcript_support_level "1"; mgi_id "MGI:2149780"; tag "basic"; tag "Ensembl_canonical"; tag "GENCODE_Primary"; tag "appris_principal_1"; tag "CCDS"; ccdsid "CCDS19719.1"; havana_gene "OTTMUSG00000024531.1"; havana_transcript "OTTMUST00000060213.1";
chr5	HAVANA	CDS	134243483	134243511	0	+	1	gene_id "ENSMUSG00000015942.10"; transcript_id "ENSMUST00000016086.10"; gene_type "protein_coding"; gene_name "Gtf2ird2"; transcript_type "protein_coding"; transcript_name "Gtf2ird2-201"; exon_number 15; exon_id "ENSMUSE00001252078.2"; level 2; protein_id "ENSMUSP00000016086.4"; transcript_support_level "1"; mgi_id "MGI:2149780"; tag "basic"; tag "Ensembl_canonical"; tag "GENCODE_Primary"; tag "appris_principal_1"; tag "CCDS"; ccdsid "CCDS19719.1"; havana_gene "OTTMUSG00000024531.1"; havana_transcript "OTTMUST00000060213.1";
chr5	HAVANA	exon	134243483	134243511	0	+	.	gene_id "ENSMUSG00000015942.10"; transcript_id "ENSMUST00000128842.2"; gene_type "protein_coding"; gene_name "Gtf2ird2"; transcript_type "retained_intron"; transcript_name "Gtf2ird2-203"; exon_number 6; exon_id "ENSMUSE00001268350.2"; level 2; transcript_support_level "2"; mgi_id "MGI:2149780"; havana_gene "OTTMUSG00000024531.1"; havana_transcript "OTTMUST00000060215.1";
chr5	HAVANA	exon	134243483	134243511	0	+	.	gene_id "ENSMUSG00000015942.10"; transcript_id "ENSMUST00000135588.8"; gene_type "protein_coding"; gene_name "Gtf2ird2"; transcript_type "protein_coding"; transcript_name "Gtf2ird2-204"; exon_number 2; exon_id "ENSMUSE00001252078.2"; level 1; protein_id "ENSMUSP00000120962.2"; transcript_support_level "3"; mgi_id "MGI:2149780"; tag "mRNA_start_NF"; tag "cds_start_NF"; tag "exp_conf"; havana_gene "OTTMUSG00000024531.1"; havana_transcript "OTTMUST00000060216.1";
chr5	HAVANA	CDS	134243483	134243511	0	+	1	gene_id "ENSMUSG00000015942.10"; transcript_id "ENSMUST00000135588.8"; gene_type "protein_coding"; gene_name "Gtf2ird2"; transcript_type "protein_coding"; transcript_name "Gtf2ird2-204"; exon_number 2; exon_id "ENSMUSE00001252078.2"; level 1; protein_id "ENSMUSP00000120962.2"; transcript_support_level "3"; mgi_id "MGI:2149780"; tag "mRNA_start_NF"; tag "cds_start_NF"; tag "exp_conf"; havana_gene "OTTMUSG00000024531.1"; havana_transcript "OTTMUST00000060216.1";
chr5	HAVANA	exon	134243483	134243511	0	+	.	gene_id "ENSMUSG00000015942.10"; transcript_id "ENSMUST00000152587.2"; gene_type "protein_coding"; gene_name "Gtf2ird2"; transcript_type "protein_coding"; transcript_name "Gtf2ird2-205"; exon_number 2; exon_id "ENSMUSE00001252078.2"; level 2; protein_id "ENSMUSP00000122822.2"; transcript_support_level "3"; mgi_id "MGI:2149780"; tag "mRNA_start_NF"; tag "cds_start_NF"; havana_gene "OTTMUSG00000024531.1"; havana_transcript "OTTMUST00000060217.1";
chr5	HAVANA	CDS	134243483	134243511	0	+	1	gene_id "ENSMUSG00000015942.10"; transcript_id "ENSMUST00000152587.2"; gene_type "protein_coding"; gene_name "Gtf2ird2"; transcript_type "protein_coding"; transcript_name "Gtf2ird2-205"; exon_number 2; exon_id "ENSMUSE00001252078.2"; level 2; protein_id "ENSMUSP00000122822.2"; transcript_support_level "3"; mgi_id "MGI:2149780"; tag "mRNA_start_NF"; tag "cds_start_NF"; havana_gene "OTTMUSG00000024531.1"; havana_transcript "OTTMUST00000060217.1";
chr5	ENSEMBL_gcm37	exon	134243483	134243511	3.71866039529107	+	.	gene_id "ENSMUSG00000015942.10"; transcript_id "ENSMUSG00000015942.10_tx_1"; exon_id "chr5_134243483_134243511_+"; exonnum "6"; txlen "1095";
chr5	ENSEMBL_gcm37	exon	134243483	134243511	0.0718059413987978	+	.	gene_id "ENSMUSG00000015942.10"; transcript_id "ENSMUSG00000015942.10_tx_10"; exon_id "chr5_134243483_134243511_+"; exonnum "14"; txlen "1563";
chr5	ENSEMBL_gcm37	exon	134243483	134243511	0.0628024250779629	+	.	gene_id "ENSMUSG00000015942.10"; transcript_id "ENSMUSG00000015942.10_tx_11"; exon_id "chr5_134243483_134243511_+"; exonnum "13"; txlen "1857";
chr5	ENSEMBL_gcm37	exon	134243483	134243511	0.0619844237812739	+	.	gene_id "ENSMUSG00000015942.10"; transcript_id "ENSMUSG00000015942.10_tx_12"; exon_id "chr5_134243483_134243511_+"; exonnum "16"; txlen "2273";
chr5	ENSEMBL_gcm37	exon	134243483	134243511	0.0619844237812739	+	.	gene_id "ENSMUSG00000015942.10"; transcript_id "ENSMUSG00000015942.10_tx_13"; exon_id "chr5_134243483_134243511_+"; exonnum "16"; txlen "2423";
chr5	ENSEMBL_gcm37	exon	134243483	134243511	0.0528627634791054	+	.	gene_id "ENSMUSG00000015942.10"; transcript_id "ENSMUSG00000015942.10_tx_14"; exon_id "chr5_134243483_134243511_+"; exonnum "15"; txlen "2533";
chr5	ENSEMBL_gcm37	exon	134243483	134243511	0.0528627634791054	+	.	gene_id "ENSMUSG00000015942.10"; transcript_id "ENSMUSG00000015942.10_tx_15"; exon_id "chr5_134243483_134243511_+"; exonnum "16"; txlen "2590";
chr5	ENSEMBL_gcm37	exon	134243483	134243511	0.0522064843198382	+	.	gene_id "ENSMUSG00000015942.10"; transcript_id "ENSMUSG00000015942.10_tx_16"; exon_id "chr5_134243483_134243511_+"; exonnum "14"; txlen "3417";
chr5	ENSEMBL_gcm37	exon	134243483	134243511	0.0522064843198382	+	.	gene_id "ENSMUSG00000015942.10"; transcript_id "ENSMUSG00000015942.10_tx_17"; exon_id "chr5_134243483_134243511_+"; exonnum "14"; txlen "3344";
chr5	ENSEMBL_gcm37	exon	134243483	134243511	0.0522064843198382	+	.	gene_id "ENSMUSG00000015942.10"; transcript_id "ENSMUSG00000015942.10_tx_18"; exon_id "chr5_134243483_134243511_+"; exonnum "15"; txlen "3474";
chr5	ENSEMBL_gcm37	exon	134243483	134243511	0.0522064843198382	+	.	gene_id "ENSMUSG00000015942.10"; transcript_id "ENSMUSG00000015942.10_tx_19"; exon_id "chr5_134243483_134243511_+"; exonnum "15"; txlen "3401";
chr5	ENSEMBL_gcm37	exon	134243483	134243511	0.557634756929415	+	.	gene_id "ENSMUSG00000015942.10"; transcript_id "ENSMUSG00000015942.10_tx_2"; exon_id "chr5_134243483_134243511_+"; exonnum "13"; txlen "1816";
chr5	ENSEMBL_gcm37	exon	134243483	134243511	0.0494993152384245	+	.	gene_id "ENSMUSG00000015942.10"; transcript_id "ENSMUSG00000015942.10_tx_20"; exon_id "chr5_134243483_134243511_+"; exonnum "16"; txlen "2350";
chr5	ENSEMBL_gcm37	exon	134243483	134243511	0.045257562782542	+	.	gene_id "ENSMUSG00000015942.10"; transcript_id "ENSMUSG00000015942.10_tx_21"; exon_id "chr5_134243483_134243511_+"; exonnum "15"; txlen "2216";
chr5	ENSEMBL_gcm37	exon	134243483	134243511	0.045257562782542	+	.	gene_id "ENSMUSG00000015942.10"; transcript_id "ENSMUSG00000015942.10_tx_22"; exon_id "chr5_134243483_134243511_+"; exonnum "15"; txlen "2366";
chr5	ENSEMBL_gcm37	exon	134243483	134243511	0.0390055342175923	+	.	gene_id "ENSMUSG00000015942.10"; transcript_id "ENSMUSG00000015942.10_tx_23"; exon_id "chr5_134243483_134243511_+"; exonnum "15"; txlen "2033";
chr5	ENSEMBL_gcm37	exon	134243483	134243511	0.0390055342175923	+	.	gene_id "ENSMUSG00000015942.10"; transcript_id "ENSMUSG00000015942.10_tx_24"; exon_id "chr5_134243483_134243511_+"; exonnum "16"; txlen "2090";
chr5	ENSEMBL_gcm37	exon	134243483	134243511	0.393164267519303	+	.	gene_id "ENSMUSG00000015942.10"; transcript_id "ENSMUSG00000015942.10_tx_3"; exon_id "chr5_134243483_134243511_+"; exonnum "12"; txlen "1759";
chr5	ENSEMBL_gcm37	exon	134243483	134243511	0.342048496141502	+	.	gene_id "ENSMUSG00000015942.10"; transcript_id "ENSMUSG00000015942.10_tx_4"; exon_id "chr5_134243483_134243511_+"; exonnum "14"; txlen "1914";
chr5	ENSEMBL_gcm37	exon	134243483	134243511	0.128391280520183	+	.	gene_id "ENSMUSG00000015942.10"; transcript_id "ENSMUSG00000015942.10_tx_5"; exon_id "chr5_134243483_134243511_+"; exonnum "14"; txlen "3267";
chr5	ENSEMBL_gcm37	exon	134243483	134243511	0.128391280520183	+	.	gene_id "ENSMUSG00000015942.10"; transcript_id "ENSMUSG00000015942.10_tx_6"; exon_id "chr5_134243483_134243511_+"; exonnum "15"; txlen "3324";
chr5	ENSEMBL_gcm37	exon	134243483	134243511	0.0928947591234764	+	.	gene_id "ENSMUSG00000015942.10"; transcript_id "ENSMUSG00000015942.10_tx_8"; exon_id "chr5_134243483_134243511_+"; exonnum "15"; txlen "2383";
chr5	ENSEMBL_gcm37	exon	134243483	134243511	0.0928947591234764	+	.	gene_id "ENSMUSG00000015942.10"; transcript_id "ENSMUSG00000015942.10_tx_9"; exon_id "chr5_134243483_134243511_+"; exonnum "16"; txlen "2440";
chr5	HAVANA	CDS	134243793	134243821	0	+	2	gene_id "ENSMUSG00000015942.10"; transcript_id "ENSMUST00000135588.8"; gene_type "protein_coding"; gene_name "Gtf2ird2"; transcript_type "protein_coding"; transcript_name "Gtf2ird2-204"; exon_number 3; exon_id "ENSMUSE00000752097.2"; level 1; protein_id "ENSMUSP00000120962.2"; transcript_support_level "3"; mgi_id "MGI:2149780"; tag "mRNA_start_NF"; tag "cds_start_NF"; tag "exp_conf"; havana_gene "OTTMUSG00000024531.1"; havana_transcript "OTTMUST00000060216.1";
chr5	HAVANA	exon	134243793	134243862	0	+	.	gene_id "ENSMUSG00000015942.10"; transcript_id "ENSMUST00000135588.8"; gene_type "protein_coding"; gene_name "Gtf2ird2"; transcript_type "protein_coding"; transcript_name "Gtf2ird2-204"; exon_number 3; exon_id "ENSMUSE00000752097.2"; level 1; protein_id "ENSMUSP00000120962.2"; transcript_support_level "3"; mgi_id "MGI:2149780"; tag "mRNA_start_NF"; tag "cds_start_NF"; tag "exp_conf"; havana_gene "OTTMUSG00000024531.1"; havana_transcript "OTTMUST00000060216.1";
chr5	HAVANA	stop_codon	134243822	134243824	0	+	0	gene_id "ENSMUSG00000015942.10"; transcript_id "ENSMUST00000135588.8"; gene_type "protein_coding"; gene_name "Gtf2ird2"; transcript_type "protein_coding"; transcript_name "Gtf2ird2-204"; exon_number 3; exon_id "ENSMUSE00000752097.2"; level 1; protein_id "ENSMUSP00000120962.2"; transcript_support_level "3"; mgi_id "MGI:2149780"; tag "mRNA_start_NF"; tag "cds_start_NF"; tag "exp_conf"; havana_gene "OTTMUSG00000024531.1"; havana_transcript "OTTMUST00000060216.1";
chr5	HAVANA	UTR	134243822	134243862	0	+	.	gene_id "ENSMUSG00000015942.10"; transcript_id "ENSMUST00000135588.8"; gene_type "protein_coding"; gene_name "Gtf2ird2"; transcript_type "protein_coding"; transcript_name "Gtf2ird2-204"; exon_number 3; exon_id "ENSMUSE00000752097.2"; level 1; protein_id "ENSMUSP00000120962.2"; transcript_support_level "3"; mgi_id "MGI:2149780"; tag "mRNA_start_NF"; tag "cds_start_NF"; tag "exp_conf"; havana_gene "OTTMUSG00000024531.1"; havana_transcript "OTTMUST00000060216.1";
chr5	HAVANA	exon	134244978	134245056	0	+	.	gene_id "ENSMUSG00000015942.10"; transcript_id "ENSMUST00000128842.2"; gene_type "protein_coding"; gene_name "Gtf2ird2"; transcript_type "retained_intron"; transcript_name "Gtf2ird2-203"; exon_number 7; exon_id "ENSMUSE00000806532.2"; level 2; transcript_support_level "2"; mgi_id "MGI:2149780"; havana_gene "OTTMUSG00000024531.1"; havana_transcript "OTTMUST00000060215.1";
chr5	HAVANA	exon	134244978	134245454	0	+	.	gene_id "ENSMUSG00000015942.10"; transcript_id "ENSMUST00000135588.8"; gene_type "protein_coding"; gene_name "Gtf2ird2"; transcript_type "protein_coding"; transcript_name "Gtf2ird2-204"; exon_number 4; exon_id "ENSMUSE00000768345.2"; level 1; protein_id "ENSMUSP00000120962.2"; transcript_support_level "3"; mgi_id "MGI:2149780"; tag "mRNA_start_NF"; tag "cds_start_NF"; tag "exp_conf"; havana_gene "OTTMUSG00000024531.1"; havana_transcript "OTTMUST00000060216.1";
chr5	HAVANA	UTR	134244978	134245454	0	+	.	gene_id "ENSMUSG00000015942.10"; transcript_id "ENSMUST00000135588.8"; gene_type "protein_coding"; gene_name "Gtf2ird2"; transcript_type "protein_coding"; transcript_name "Gtf2ird2-204"; exon_number 4; exon_id "ENSMUSE00000768345.2"; level 1; protein_id "ENSMUSP00000120962.2"; transcript_support_level "3"; mgi_id "MGI:2149780"; tag "mRNA_start_NF"; tag "cds_start_NF"; tag "exp_conf"; havana_gene "OTTMUSG00000024531.1"; havana_transcript "OTTMUST00000060216.1";
chr5	ENSEMBL_gcm37	exon	134244978	134245454	3.71866039529107	+	.	gene_id "ENSMUSG00000015942.10"; transcript_id "ENSMUSG00000015942.10_tx_1"; exon_id "chr5_134244978_134245454_+"; exonnum "7"; txlen "1095";
chr5	ENSEMBL_gcm37	exon	134244978	134245454	0.0628024250779629	+	.	gene_id "ENSMUSG00000015942.10"; transcript_id "ENSMUSG00000015942.10_tx_11"; exon_id "chr5_134244978_134245454_+"; exonnum "14"; txlen "1857";
chr5	ENSEMBL_gcm37	exon	134244978	134245454	0.0619844237812739	+	.	gene_id "ENSMUSG00000015942.10"; transcript_id "ENSMUSG00000015942.10_tx_12"; exon_id "chr5_134244978_134245454_+"; exonnum "17"; txlen "2273";
chr5	ENSEMBL_gcm37	exon	134244978	134245454	0.0619844237812739	+	.	gene_id "ENSMUSG00000015942.10"; transcript_id "ENSMUSG00000015942.10_tx_13"; exon_id "chr5_134244978_134245454_+"; exonnum "17"; txlen "2423";
chr5	ENSEMBL_gcm37	exon	134244978	134245454	0.0528627634791054	+	.	gene_id "ENSMUSG00000015942.10"; transcript_id "ENSMUSG00000015942.10_tx_14"; exon_id "chr5_134244978_134245454_+"; exonnum "16"; txlen "2533";
chr5	ENSEMBL_gcm37	exon	134244978	134245454	0.0528627634791054	+	.	gene_id "ENSMUSG00000015942.10"; transcript_id "ENSMUSG00000015942.10_tx_15"; exon_id "chr5_134244978_134245454_+"; exonnum "17"; txlen "2590";
chr5	ENSEMBL_gcm37	exon	134244978	134245454	0.557634756929415	+	.	gene_id "ENSMUSG00000015942.10"; transcript_id "ENSMUSG00000015942.10_tx_2"; exon_id "chr5_134244978_134245454_+"; exonnum "14"; txlen "1816";
chr5	ENSEMBL_gcm37	exon	134244978	134245454	0.0494993152384245	+	.	gene_id "ENSMUSG00000015942.10"; transcript_id "ENSMUSG00000015942.10_tx_20"; exon_id "chr5_134244978_134245454_+"; exonnum "17"; txlen "2350";
chr5	ENSEMBL_gcm37	exon	134244978	134245454	0.045257562782542	+	.	gene_id "ENSMUSG00000015942.10"; transcript_id "ENSMUSG00000015942.10_tx_21"; exon_id "chr5_134244978_134245454_+"; exonnum "16"; txlen "2216";
chr5	ENSEMBL_gcm37	exon	134244978	134245454	0.045257562782542	+	.	gene_id "ENSMUSG00000015942.10"; transcript_id "ENSMUSG00000015942.10_tx_22"; exon_id "chr5_134244978_134245454_+"; exonnum "16"; txlen "2366";
chr5	ENSEMBL_gcm37	exon	134244978	134245454	0.0390055342175923	+	.	gene_id "ENSMUSG00000015942.10"; transcript_id "ENSMUSG00000015942.10_tx_23"; exon_id "chr5_134244978_134245454_+"; exonnum "16"; txlen "2033";
chr5	ENSEMBL_gcm37	exon	134244978	134245454	0.0390055342175923	+	.	gene_id "ENSMUSG00000015942.10"; transcript_id "ENSMUSG00000015942.10_tx_24"; exon_id "chr5_134244978_134245454_+"; exonnum "17"; txlen "2090";
chr5	ENSEMBL_gcm37	exon	134244978	134245454	0.393164267519303	+	.	gene_id "ENSMUSG00000015942.10"; transcript_id "ENSMUSG00000015942.10_tx_3"; exon_id "chr5_134244978_134245454_+"; exonnum "13"; txlen "1759";
chr5	ENSEMBL_gcm37	exon	134244978	134245454	0.342048496141502	+	.	gene_id "ENSMUSG00000015942.10"; transcript_id "ENSMUSG00000015942.10_tx_4"; exon_id "chr5_134244978_134245454_+"; exonnum "15"; txlen "1914";
chr5	ENSEMBL_gcm37	exon	134244978	134245454	0.0928947591234764	+	.	gene_id "ENSMUSG00000015942.10"; transcript_id "ENSMUSG00000015942.10_tx_8"; exon_id "chr5_134244978_134245454_+"; exonnum "16"; txlen "2383";
chr5	ENSEMBL_gcm37	exon	134244978	134245454	0.0928947591234764	+	.	gene_id "ENSMUSG00000015942.10"; transcript_id "ENSMUSG00000015942.10_tx_9"; exon_id "chr5_134244978_134245454_+"; exonnum "17"; txlen "2440";
chr5	HAVANA	CDS	134244978	134246551	0	+	2	gene_id "ENSMUSG00000015942.10"; transcript_id "ENSMUST00000016086.10"; gene_type "protein_coding"; gene_name "Gtf2ird2"; transcript_type "protein_coding"; transcript_name "Gtf2ird2-201"; exon_number 16; exon_id "ENSMUSE00000335304.5"; level 2; protein_id "ENSMUSP00000016086.4"; transcript_support_level "1"; mgi_id "MGI:2149780"; tag "basic"; tag "Ensembl_canonical"; tag "GENCODE_Primary"; tag "appris_principal_1"; tag "CCDS"; ccdsid "CCDS19719.1"; havana_gene "OTTMUSG00000024531.1"; havana_transcript "OTTMUST00000060213.1";
chr5	HAVANA	exon	134244978	134246988	0	+	.	gene_id "ENSMUSG00000015942.10"; transcript_id "ENSMUST00000016086.10"; gene_type "protein_coding"; gene_name "Gtf2ird2"; transcript_type "protein_coding"; transcript_name "Gtf2ird2-201"; exon_number 16; exon_id "ENSMUSE00000335304.5"; level 2; protein_id "ENSMUSP00000016086.4"; transcript_support_level "1"; mgi_id "MGI:2149780"; tag "basic"; tag "Ensembl_canonical"; tag "GENCODE_Primary"; tag "appris_principal_1"; tag "CCDS"; ccdsid "CCDS19719.1"; havana_gene "OTTMUSG00000024531.1"; havana_transcript "OTTMUST00000060213.1";
chr5	HAVANA	CDS	134245088	134245152	0	+	2	gene_id "ENSMUSG00000015942.10"; transcript_id "ENSMUST00000152587.2"; gene_type "protein_coding"; gene_name "Gtf2ird2"; transcript_type "protein_coding"; transcript_name "Gtf2ird2-205"; exon_number 3; exon_id "ENSMUSE00000756705.2"; level 2; protein_id "ENSMUSP00000122822.2"; transcript_support_level "3"; mgi_id "MGI:2149780"; tag "mRNA_start_NF"; tag "cds_start_NF"; havana_gene "OTTMUSG00000024531.1"; havana_transcript "OTTMUST00000060217.1";
chr5	HAVANA	exon	134245088	134245710	0	+	.	gene_id "ENSMUSG00000015942.10"; transcript_id "ENSMUST00000152587.2"; gene_type "protein_coding"; gene_name "Gtf2ird2"; transcript_type "protein_coding"; transcript_name "Gtf2ird2-205"; exon_number 3; exon_id "ENSMUSE00000756705.2"; level 2; protein_id "ENSMUSP00000122822.2"; transcript_support_level "3"; mgi_id "MGI:2149780"; tag "mRNA_start_NF"; tag "cds_start_NF"; havana_gene "OTTMUSG00000024531.1"; havana_transcript "OTTMUST00000060217.1";
chr5	HAVANA	stop_codon	134245153	134245155	0	+	0	gene_id "ENSMUSG00000015942.10"; transcript_id "ENSMUST00000152587.2"; gene_type "protein_coding"; gene_name "Gtf2ird2"; transcript_type "protein_coding"; transcript_name "Gtf2ird2-205"; exon_number 3; exon_id "ENSMUSE00000756705.2"; level 2; protein_id "ENSMUSP00000122822.2"; transcript_support_level "3"; mgi_id "MGI:2149780"; tag "mRNA_start_NF"; tag "cds_start_NF"; havana_gene "OTTMUSG00000024531.1"; havana_transcript "OTTMUST00000060217.1";
chr5	HAVANA	UTR	134245153	134245710	0	+	.	gene_id "ENSMUSG00000015942.10"; transcript_id "ENSMUST00000152587.2"; gene_type "protein_coding"; gene_name "Gtf2ird2"; transcript_type "protein_coding"; transcript_name "Gtf2ird2-205"; exon_number 3; exon_id "ENSMUSE00000756705.2"; level 2; protein_id "ENSMUSP00000122822.2"; transcript_support_level "3"; mgi_id "MGI:2149780"; tag "mRNA_start_NF"; tag "cds_start_NF"; havana_gene "OTTMUSG00000024531.1"; havana_transcript "OTTMUST00000060217.1";
chr5	HAVANA	stop_codon	134246552	134246554	0	+	0	gene_id "ENSMUSG00000015942.10"; transcript_id "ENSMUST00000016086.10"; gene_type "protein_coding"; gene_name "Gtf2ird2"; transcript_type "protein_coding"; transcript_name "Gtf2ird2-201"; exon_number 16; exon_id "ENSMUSE00000335304.5"; level 2; protein_id "ENSMUSP00000016086.4"; transcript_support_level "1"; mgi_id "MGI:2149780"; tag "basic"; tag "Ensembl_canonical"; tag "GENCODE_Primary"; tag "appris_principal_1"; tag "CCDS"; ccdsid "CCDS19719.1"; havana_gene "OTTMUSG00000024531.1"; havana_transcript "OTTMUST00000060213.1";
chr5	HAVANA	UTR	134246552	134246988	0	+	.	gene_id "ENSMUSG00000015942.10"; transcript_id "ENSMUST00000016086.10"; gene_type "protein_coding"; gene_name "Gtf2ird2"; transcript_type "protein_coding"; transcript_name "Gtf2ird2-201"; exon_number 16; exon_id "ENSMUSE00000335304.5"; level 2; protein_id "ENSMUSP00000016086.4"; transcript_support_level "1"; mgi_id "MGI:2149780"; tag "basic"; tag "Ensembl_canonical"; tag "GENCODE_Primary"; tag "appris_principal_1"; tag "CCDS"; ccdsid "CCDS19719.1"; havana_gene "OTTMUSG00000024531.1"; havana_transcript "OTTMUST00000060213.1";
chr5	HAVANA	exon	134250647	134250772	0	+	.	gene_id "ENSMUSG00000015942.10"; transcript_id "ENSMUST00000123941.8"; gene_type "protein_coding"; gene_name "Gtf2ird2"; transcript_type "nonsense_mediated_decay"; transcript_name "Gtf2ird2-202"; exon_number 16; exon_id "ENSMUSE00000725357.2"; level 2; protein_id "ENSMUSP00000120792.2"; transcript_support_level "1"; mgi_id "MGI:2149780"; havana_gene "OTTMUSG00000024531.1"; havana_transcript "OTTMUST00000060214.1";
chr5	HAVANA	UTR	134250647	134250772	0	+	.	gene_id "ENSMUSG00000015942.10"; transcript_id "ENSMUST00000123941.8"; gene_type "protein_coding"; gene_name "Gtf2ird2"; transcript_type "nonsense_mediated_decay"; transcript_name "Gtf2ird2-202"; exon_number 16; exon_id "ENSMUSE00000725357.2"; level 2; protein_id "ENSMUSP00000120792.2"; transcript_support_level "1"; mgi_id "MGI:2149780"; havana_gene "OTTMUSG00000024531.1"; havana_transcript "OTTMUST00000060214.1";
chr5	ENSEMBL_gcm37	exon	134250647	134250772	0.0718059413987978	+	.	gene_id "ENSMUSG00000015942.10"; transcript_id "ENSMUSG00000015942.10_tx_10"; exon_id "chr5_134250647_134250772_+"; exonnum "15"; txlen "1563";
chr5	ENSEMBL_gcm37	exon	134250647	134250772	0.0522064843198382	+	.	gene_id "ENSMUSG00000015942.10"; transcript_id "ENSMUSG00000015942.10_tx_16"; exon_id "chr5_134250647_134250772_+"; exonnum "15"; txlen "3417";
chr5	ENSEMBL_gcm37	exon	134250647	134250772	0.0522064843198382	+	.	gene_id "ENSMUSG00000015942.10"; transcript_id "ENSMUSG00000015942.10_tx_17"; exon_id "chr5_134250647_134250772_+"; exonnum "15"; txlen "3344";
chr5	ENSEMBL_gcm37	exon	134250647	134250772	0.0522064843198382	+	.	gene_id "ENSMUSG00000015942.10"; transcript_id "ENSMUSG00000015942.10_tx_18"; exon_id "chr5_134250647_134250772_+"; exonnum "16"; txlen "3474";
chr5	ENSEMBL_gcm37	exon	134250647	134250772	0.0522064843198382	+	.	gene_id "ENSMUSG00000015942.10"; transcript_id "ENSMUSG00000015942.10_tx_19"; exon_id "chr5_134250647_134250772_+"; exonnum "16"; txlen "3401";
chr5	ENSEMBL_gcm37	exon	134250647	134250772	0.128391280520183	+	.	gene_id "ENSMUSG00000015942.10"; transcript_id "ENSMUSG00000015942.10_tx_5"; exon_id "chr5_134250647_134250772_+"; exonnum "15"; txlen "3267";
chr5	ENSEMBL_gcm37	exon	134250647	134250772	0.128391280520183	+	.	gene_id "ENSMUSG00000015942.10"; transcript_id "ENSMUSG00000015942.10_tx_6"; exon_id "chr5_134250647_134250772_+"; exonnum "16"; txlen "3324";
chr5	HAVANA	exon	134250855	134251466	0	+	.	gene_id "ENSMUSG00000015942.10"; transcript_id "ENSMUST00000123941.8"; gene_type "protein_coding"; gene_name "Gtf2ird2"; transcript_type "nonsense_mediated_decay"; transcript_name "Gtf2ird2-202"; exon_number 17; exon_id "ENSMUSE00000827022.2"; level 2; protein_id "ENSMUSP00000120792.2"; transcript_support_level "1"; mgi_id "MGI:2149780"; havana_gene "OTTMUSG00000024531.1"; havana_transcript "OTTMUST00000060214.1";
chr5	HAVANA	UTR	134250855	134251466	0	+	.	gene_id "ENSMUSG00000015942.10"; transcript_id "ENSMUST00000123941.8"; gene_type "protein_coding"; gene_name "Gtf2ird2"; transcript_type "nonsense_mediated_decay"; transcript_name "Gtf2ird2-202"; exon_number 17; exon_id "ENSMUSE00000827022.2"; level 2; protein_id "ENSMUSP00000120792.2"; transcript_support_level "1"; mgi_id "MGI:2149780"; havana_gene "OTTMUSG00000024531.1"; havana_transcript "OTTMUST00000060214.1";
chr5	ENSEMBL_gcm37	exon	134250855	134251466	0.0522064843198382	+	.	gene_id "ENSMUSG00000015942.10"; transcript_id "ENSMUSG00000015942.10_tx_16"; exon_id "chr5_134250855_134251466_+"; exonnum "16"; txlen "3417";
chr5	ENSEMBL_gcm37	exon	134250855	134251466	0.0522064843198382	+	.	gene_id "ENSMUSG00000015942.10"; transcript_id "ENSMUSG00000015942.10_tx_17"; exon_id "chr5_134250855_134251466_+"; exonnum "16"; txlen "3344";
chr5	ENSEMBL_gcm37	exon	134250855	134251466	0.0522064843198382	+	.	gene_id "ENSMUSG00000015942.10"; transcript_id "ENSMUSG00000015942.10_tx_18"; exon_id "chr5_134250855_134251466_+"; exonnum "17"; txlen "3474";
chr5	ENSEMBL_gcm37	exon	134250855	134251466	0.0522064843198382	+	.	gene_id "ENSMUSG00000015942.10"; transcript_id "ENSMUSG00000015942.10_tx_19"; exon_id "chr5_134250855_134251466_+"; exonnum "17"; txlen "3401";
chr5	ENSEMBL_gcm37	exon	134250855	134251466	0.128391280520183	+	.	gene_id "ENSMUSG00000015942.10"; transcript_id "ENSMUSG00000015942.10_tx_5"; exon_id "chr5_134250855_134251466_+"; exonnum "16"; txlen "3267";
chr5	ENSEMBL_gcm37	exon	134250855	134251466	0.128391280520183	+	.	gene_id "ENSMUSG00000015942.10"; transcript_id "ENSMUSG00000015942.10_tx_6"; exon_id "chr5_134250855_134251466_+"; exonnum "17"; txlen "3324";
chr5	HAVANA	exon	134252114	134252221	0	+	.	gene_id "ENSMUSG00000015942.10"; transcript_id "ENSMUST00000123941.8"; gene_type "protein_coding"; gene_name "Gtf2ird2"; transcript_type "nonsense_mediated_decay"; transcript_name "Gtf2ird2-202"; exon_number 18; exon_id "ENSMUSE00000823500.2"; level 2; protein_id "ENSMUSP00000120792.2"; transcript_support_level "1"; mgi_id "MGI:2149780"; havana_gene "OTTMUSG00000024531.1"; havana_transcript "OTTMUST00000060214.1";
chr5	HAVANA	UTR	134252114	134252221	0	+	.	gene_id "ENSMUSG00000015942.10"; transcript_id "ENSMUST00000123941.8"; gene_type "protein_coding"; gene_name "Gtf2ird2"; transcript_type "nonsense_mediated_decay"; transcript_name "Gtf2ird2-202"; exon_number 18; exon_id "ENSMUSE00000823500.2"; level 2; protein_id "ENSMUSP00000120792.2"; transcript_support_level "1"; mgi_id "MGI:2149780"; havana_gene "OTTMUSG00000024531.1"; havana_transcript "OTTMUST00000060214.1";
chr5	ENSEMBL_gcm37	exon	134252114	134252221	0.0522064843198382	+	.	gene_id "ENSMUSG00000015942.10"; transcript_id "ENSMUSG00000015942.10_tx_16"; exon_id "chr5_134252114_134252221_+"; exonnum "17"; txlen "3417";
chr5	ENSEMBL_gcm37	exon	134252114	134252221	0.0522064843198382	+	.	gene_id "ENSMUSG00000015942.10"; transcript_id "ENSMUSG00000015942.10_tx_17"; exon_id "chr5_134252114_134252221_+"; exonnum "17"; txlen "3344";
chr5	ENSEMBL_gcm37	exon	134252114	134252221	0.0522064843198382	+	.	gene_id "ENSMUSG00000015942.10"; transcript_id "ENSMUSG00000015942.10_tx_18"; exon_id "chr5_134252114_134252221_+"; exonnum "18"; txlen "3474";
chr5	ENSEMBL_gcm37	exon	134252114	134252221	0.0522064843198382	+	.	gene_id "ENSMUSG00000015942.10"; transcript_id "ENSMUSG00000015942.10_tx_19"; exon_id "chr5_134252114_134252221_+"; exonnum "18"; txlen "3401";
chr5	ENSEMBL_gcm37	exon	134252114	134252221	0.128391280520183	+	.	gene_id "ENSMUSG00000015942.10"; transcript_id "ENSMUSG00000015942.10_tx_5"; exon_id "chr5_134252114_134252221_+"; exonnum "17"; txlen "3267";
chr5	ENSEMBL_gcm37	exon	134252114	134252221	0.128391280520183	+	.	gene_id "ENSMUSG00000015942.10"; transcript_id "ENSMUSG00000015942.10_tx_6"; exon_id "chr5_134252114_134252221_+"; exonnum "18"; txlen "3324";
chr5	HAVANA	exon	134252308	134253209	0	+	.	gene_id "ENSMUSG00000015942.10"; transcript_id "ENSMUST00000123941.8"; gene_type "protein_coding"; gene_name "Gtf2ird2"; transcript_type "nonsense_mediated_decay"; transcript_name "Gtf2ird2-202"; exon_number 19; exon_id "ENSMUSE00000821589.2"; level 2; protein_id "ENSMUSP00000120792.2"; transcript_support_level "1"; mgi_id "MGI:2149780"; havana_gene "OTTMUSG00000024531.1"; havana_transcript "OTTMUST00000060214.1";
chr5	HAVANA	UTR	134252308	134253209	0	+	.	gene_id "ENSMUSG00000015942.10"; transcript_id "ENSMUST00000123941.8"; gene_type "protein_coding"; gene_name "Gtf2ird2"; transcript_type "nonsense_mediated_decay"; transcript_name "Gtf2ird2-202"; exon_number 19; exon_id "ENSMUSE00000821589.2"; level 2; protein_id "ENSMUSP00000120792.2"; transcript_support_level "1"; mgi_id "MGI:2149780"; havana_gene "OTTMUSG00000024531.1"; havana_transcript "OTTMUST00000060214.1";
chr5	ENSEMBL_gcm37	exon	134252308	134253209	0.0522064843198382	+	.	gene_id "ENSMUSG00000015942.10"; transcript_id "ENSMUSG00000015942.10_tx_16"; exon_id "chr5_134252308_134253209_+"; exonnum "18"; txlen "3417";
chr5	ENSEMBL_gcm37	exon	134252308	134253209	0.0522064843198382	+	.	gene_id "ENSMUSG00000015942.10"; transcript_id "ENSMUSG00000015942.10_tx_17"; exon_id "chr5_134252308_134253209_+"; exonnum "18"; txlen "3344";
chr5	ENSEMBL_gcm37	exon	134252308	134253209	0.0522064843198382	+	.	gene_id "ENSMUSG00000015942.10"; transcript_id "ENSMUSG00000015942.10_tx_18"; exon_id "chr5_134252308_134253209_+"; exonnum "19"; txlen "3474";
chr5	ENSEMBL_gcm37	exon	134252308	134253209	0.0522064843198382	+	.	gene_id "ENSMUSG00000015942.10"; transcript_id "ENSMUSG00000015942.10_tx_19"; exon_id "chr5_134252308_134253209_+"; exonnum "19"; txlen "3401";
chr5	ENSEMBL_gcm37	exon	134252308	134253209	0.128391280520183	+	.	gene_id "ENSMUSG00000015942.10"; transcript_id "ENSMUSG00000015942.10_tx_5"; exon_id "chr5_134252308_134253209_+"; exonnum "18"; txlen "3267";
chr5	ENSEMBL_gcm37	exon	134252308	134253209	0.128391280520183	+	.	gene_id "ENSMUSG00000015942.10"; transcript_id "ENSMUSG00000015942.10_tx_6"; exon_id "chr5_134252308_134253209_+"; exonnum "19"; txlen "3324";
chr5	sragcm37_mid	exon	134326805	134326943	0.0355636425159952	+	.	gene_id "sragcm37_gene_17575"; transcript_id "sragcm37_gene_17575_tx_1"; exon_id "chr5_134326805_134326943_+"; exonnum "1"; txlen "502";
chr5	sragcm37_mid	exon	134327969	134328216	0.0355636425159952	+	.	gene_id "sragcm37_gene_17575"; transcript_id "sragcm37_gene_17575_tx_1"; exon_id "chr5_134327969_134328216_+"; exonnum "2"; txlen "502";
chr5	sragcm37_ss	exon	134330015	134330129	0.0355636425159952	+	.	gene_id "sragcm37_gene_17575"; transcript_id "sragcm37_gene_17575_tx_1"; exon_id "chr5_134330015_134330129_+"; exonnum "3"; txlen "502";
chr5	HAVANA	gene	134343656	134344518	0	+	.	gene_id "ENSMUSG00000127848.1"; gene_type "lncRNA"; gene_name "ENSMUSG00000127848"; level 2;
chr5	HAVANA	transcript	134343656	134344518	0	+	.	gene_id "ENSMUSG00000127848.1"; transcript_id "ENSMUST00000284328.1"; gene_type "lncRNA"; gene_name "ENSMUSG00000127848"; transcript_type "lncRNA"; transcript_name "ENSMUST00000284328"; level 2; tag "basic"; tag "Ensembl_canonical"; tag "GENCODE_Primary"; tag "TAGENE";
chr5	HAVANA	exon	134343656	134344518	0	+	.	gene_id "ENSMUSG00000127848.1"; transcript_id "ENSMUST00000284328.1"; gene_type "lncRNA"; gene_name "ENSMUSG00000127848"; transcript_type "lncRNA"; transcript_name "ENSMUST00000284328"; exon_number 1; exon_id "ENSMUSE00001563465.1"; level 2; tag "basic"; tag "Ensembl_canonical"; tag "GENCODE_Primary"; tag "TAGENE";
chr5	HAVANA	exon	134351426	134351678	0	+	.	gene_id "ENSMUSG00000127039.1"; transcript_id "ENSMUST00000279756.1"; gene_type "lncRNA"; gene_name "ENSMUSG00000127039"; transcript_type "lncRNA"; transcript_name "ENSMUST00000279756"; exon_number 1; exon_id "ENSMUSE00001554376.1"; level 2; tag "Ensembl_canonical"; tag "GENCODE_Primary"; tag "TAGENE";
chr5	HAVANA	gene	134351426	134353829	0	+	.	gene_id "ENSMUSG00000127039.1"; gene_type "lncRNA"; gene_name "ENSMUSG00000127039"; level 2;
chr5	HAVANA	transcript	134351426	134353829	0	+	.	gene_id "ENSMUSG00000127039.1"; transcript_id "ENSMUST00000279756.1"; gene_type "lncRNA"; gene_name "ENSMUSG00000127039"; transcript_type "lncRNA"; transcript_name "ENSMUST00000279756"; level 2; tag "Ensembl_canonical"; tag "GENCODE_Primary"; tag "TAGENE";
chr5	HAVANA	exon	134351431	134351464	0	+	.	gene_id "ENSMUSG00000127039.1"; transcript_id "ENSMUST00000279757.1"; gene_type "lncRNA"; gene_name "ENSMUSG00000127039"; transcript_type "lncRNA"; transcript_name "ENSMUST00000279757"; exon_number 1; exon_id "ENSMUSE00001554372.1"; level 2; tag "basic"; tag "TAGENE";
chr5	HAVANA	transcript	134351431	134353829	0	+	.	gene_id "ENSMUSG00000127039.1"; transcript_id "ENSMUST00000279757.1"; gene_type "lncRNA"; gene_name "ENSMUSG00000127039"; transcript_type "lncRNA"; transcript_name "ENSMUST00000279757"; level 2; tag "basic"; tag "TAGENE";
chr5	HAVANA	exon	134351550	134351678	0	+	.	gene_id "ENSMUSG00000127039.1"; transcript_id "ENSMUST00000279757.1"; gene_type "lncRNA"; gene_name "ENSMUSG00000127039"; transcript_type "lncRNA"; transcript_name "ENSMUST00000279757"; exon_number 2; exon_id "ENSMUSE00001554375.1"; level 2; tag "basic"; tag "TAGENE";
chr5	sragcm37_es	exon	134352914	134352959	0.372605497920685	+	.	gene_id "ENSMUSG00000127039.1"; transcript_id "ENSMUSG00000127039.1_tx_1"; exon_id "chr5_134352914_134352959_+"; exonnum "1"; txlen "502";
chr5	HAVANA	exon	134353094	134353151	0	+	.	gene_id "ENSMUSG00000127039.1"; transcript_id "ENSMUST00000279758.1"; gene_type "lncRNA"; gene_name "ENSMUSG00000127039"; transcript_type "lncRNA"; transcript_name "ENSMUST00000279758"; exon_number 1; exon_id "ENSMUSE00001554374.1"; level 2; tag "TAGENE";
chr5	HAVANA	transcript	134353094	134353829	0	+	.	gene_id "ENSMUSG00000127039.1"; transcript_id "ENSMUST00000279758.1"; gene_type "lncRNA"; gene_name "ENSMUSG00000127039"; transcript_type "lncRNA"; transcript_name "ENSMUST00000279758"; level 2; tag "TAGENE";
chr5	HAVANA	exon	134353374	134353829	0	+	.	gene_id "ENSMUSG00000127039.1"; transcript_id "ENSMUST00000279756.1"; gene_type "lncRNA"; gene_name "ENSMUSG00000127039"; transcript_type "lncRNA"; transcript_name "ENSMUST00000279756"; exon_number 2; exon_id "ENSMUSE00001554373.1"; level 2; tag "Ensembl_canonical"; tag "GENCODE_Primary"; tag "TAGENE";
chr5	HAVANA	exon	134353374	134353829	0	+	.	gene_id "ENSMUSG00000127039.1"; transcript_id "ENSMUST00000279757.1"; gene_type "lncRNA"; gene_name "ENSMUSG00000127039"; transcript_type "lncRNA"; transcript_name "ENSMUST00000279757"; exon_number 3; exon_id "ENSMUSE00001554373.1"; level 2; tag "basic"; tag "TAGENE";
chr5	HAVANA	exon	134353374	134353829	0	+	.	gene_id "ENSMUSG00000127039.1"; transcript_id "ENSMUST00000279758.1"; gene_type "lncRNA"; gene_name "ENSMUSG00000127039"; transcript_type "lncRNA"; transcript_name "ENSMUST00000279758"; exon_number 2; exon_id "ENSMUSE00001554373.1"; level 2; tag "TAGENE";
chr5	ENSEMBL_gcm37	exon	134353374	134353829	0.372605497920685	+	.	gene_id "ENSMUSG00000127039.1"; transcript_id "ENSMUSG00000127039.1_tx_1"; exon_id "chr5_134353374_134353829_+"; exonnum "2"; txlen "502";
chr5	ENSEMBL	gene	134355308	134355376	0	+	.	gene_id "ENSMUSG00000093311.3"; gene_type "miRNA"; gene_name "Mir3965"; level 3; mgi_id "MGI:4950404";
chr5	ENSEMBL	transcript	134355308	134355376	0	+	.	gene_id "ENSMUSG00000093311.3"; transcript_id "ENSMUST00000175570.3"; gene_type "miRNA"; gene_name "Mir3965"; transcript_type "miRNA"; transcript_name "Mir3965-201"; level 3; transcript_support_level "NA"; mgi_id "MGI:4950404"; tag "basic"; tag "Ensembl_canonical"; tag "GENCODE_Primary";
chr5	ENSEMBL	exon	134355308	134355376	0	+	.	gene_id "ENSMUSG00000093311.3"; transcript_id "ENSMUST00000175570.3"; gene_type "miRNA"; gene_name "Mir3965"; transcript_type "miRNA"; transcript_name "Mir3965-201"; exon_number 1; exon_id "ENSMUSE00000946218.2"; level 3; transcript_support_level "NA"; mgi_id "MGI:4950404"; tag "basic"; tag "Ensembl_canonical"; tag "GENCODE_Primary";
chr5	sragcm37_mid	exon	134372148	134372221	0.206759026807527	+	.	gene_id "ENSMUSG00000124602.1"; transcript_id "ENSMUSG00000124602.1_tx_6"; exon_id "chr5_134372148_134372221_+"; exonnum "1"; txlen "1424";
chr5	HAVANA	exon	134377171	134377341	0	+	.	gene_id "ENSMUSG00000124602.1"; transcript_id "ENSMUST00000264936.1"; gene_type "lncRNA"; gene_name "ENSMUSG00000124602"; transcript_type "lncRNA"; transcript_name "ENSMUST00000264936"; exon_number 1; exon_id "ENSMUSE00001525861.1"; level 2; tag "TAGENE";
chr5	HAVANA	transcript	134377171	134408944	0	+	.	gene_id "ENSMUSG00000124602.1"; transcript_id "ENSMUST00000264936.1"; gene_type "lncRNA"; gene_name "ENSMUSG00000124602"; transcript_type "lncRNA"; transcript_name "ENSMUST00000264936"; level 2; tag "TAGENE";
chr5	HAVANA	gene	134377171	134414198	0	+	.	gene_id "ENSMUSG00000124602.1"; gene_type "lncRNA"; gene_name "ENSMUSG00000124602"; level 2;
chr5	HAVANA	exon	134377173	134377341	0	+	.	gene_id "ENSMUSG00000124602.1"; transcript_id "ENSMUST00000264946.1"; gene_type "lncRNA"; gene_name "ENSMUSG00000124602"; transcript_type "lncRNA"; transcript_name "ENSMUST00000264946"; exon_number 1; exon_id "ENSMUSE00001525883.1"; level 2; tag "TAGENE";
chr5	HAVANA	transcript	134377173	134378715	0	+	.	gene_id "ENSMUSG00000124602.1"; transcript_id "ENSMUST00000264946.1"; gene_type "lncRNA"; gene_name "ENSMUSG00000124602"; transcript_type "lncRNA"; transcript_name "ENSMUST00000264946"; level 2; tag "TAGENE";
chr5	HAVANA	exon	134377177	134377341	0	+	.	gene_id "ENSMUSG00000124602.1"; transcript_id "ENSMUST00000264944.1"; gene_type "lncRNA"; gene_name "ENSMUSG00000124602"; transcript_type "lncRNA"; transcript_name "ENSMUST00000264944"; exon_number 1; exon_id "ENSMUSE00001525873.1"; level 2; tag "TAGENE";
chr5	HAVANA	transcript	134377177	134378728	0	+	.	gene_id "ENSMUSG00000124602.1"; transcript_id "ENSMUST00000264944.1"; gene_type "lncRNA"; gene_name "ENSMUSG00000124602"; transcript_type "lncRNA"; transcript_name "ENSMUST00000264944"; level 2; tag "TAGENE";
chr5	HAVANA	exon	134377218	134377341	0	+	.	gene_id "ENSMUSG00000124602.1"; transcript_id "ENSMUST00000264947.1"; gene_type "lncRNA"; gene_name "ENSMUSG00000124602"; transcript_type "lncRNA"; transcript_name "ENSMUST00000264947"; exon_number 1; exon_id "ENSMUSE00001525863.1"; level 2; tag "TAGENE";
chr5	HAVANA	transcript	134377218	134378715	0	+	.	gene_id "ENSMUSG00000124602.1"; transcript_id "ENSMUST00000264947.1"; gene_type "lncRNA"; gene_name "ENSMUSG00000124602"; transcript_type "lncRNA"; transcript_name "ENSMUST00000264947"; level 2; tag "TAGENE";
chr5	HAVANA	exon	134377222	134377341	0	+	.	gene_id "ENSMUSG00000124602.1"; transcript_id "ENSMUST00000264945.1"; gene_type "lncRNA"; gene_name "ENSMUSG00000124602"; transcript_type "lncRNA"; transcript_name "ENSMUST00000264945"; exon_number 1; exon_id "ENSMUSE00001525872.1"; level 2; tag "TAGENE";
chr5	HAVANA	exon	134377222	134377341	0	+	.	gene_id "ENSMUSG00000124602.1"; transcript_id "ENSMUST00000264937.1"; gene_type "lncRNA"; gene_name "ENSMUSG00000124602"; transcript_type "lncRNA"; transcript_name "ENSMUST00000264937"; exon_number 1; exon_id "ENSMUSE00001525872.1"; level 2; tag "TAGENE";
chr5	HAVANA	transcript	134377222	134378769	0	+	.	gene_id "ENSMUSG00000124602.1"; transcript_id "ENSMUST00000264945.1"; gene_type "lncRNA"; gene_name "ENSMUSG00000124602"; transcript_type "lncRNA"; transcript_name "ENSMUST00000264945"; level 2; tag "TAGENE";
chr5	HAVANA	transcript	134377222	134392700	0	+	.	gene_id "ENSMUSG00000124602.1"; transcript_id "ENSMUST00000264937.1"; gene_type "lncRNA"; gene_name "ENSMUSG00000124602"; transcript_type "lncRNA"; transcript_name "ENSMUST00000264937"; level 2; tag "TAGENE";
chr5	HAVANA	exon	134377229	134377341	0	+	.	gene_id "ENSMUSG00000124602.1"; transcript_id "ENSMUST00000264941.1"; gene_type "lncRNA"; gene_name "ENSMUSG00000124602"; transcript_type "lncRNA"; transcript_name "ENSMUST00000264941"; exon_number 1; exon_id "ENSMUSE00001525886.1"; level 2; tag "TAGENE";
chr5	HAVANA	exon	134377229	134377341	0	+	.	gene_id "ENSMUSG00000124602.1"; transcript_id "ENSMUST00000264935.1"; gene_type "lncRNA"; gene_name "ENSMUSG00000124602"; transcript_type "lncRNA"; transcript_name "ENSMUST00000264935"; exon_number 1; exon_id "ENSMUSE00001525886.1"; level 2; tag "TAGENE";
chr5	HAVANA	transcript	134377229	134384041	0	+	.	gene_id "ENSMUSG00000124602.1"; transcript_id "ENSMUST00000264941.1"; gene_type "lncRNA"; gene_name "ENSMUSG00000124602"; transcript_type "lncRNA"; transcript_name "ENSMUST00000264941"; level 2; tag "TAGENE";
chr5	HAVANA	transcript	134377229	134412818	0	+	.	gene_id "ENSMUSG00000124602.1"; transcript_id "ENSMUST00000264935.1"; gene_type "lncRNA"; gene_name "ENSMUSG00000124602"; transcript_type "lncRNA"; transcript_name "ENSMUST00000264935"; level 2; tag "TAGENE";
chr5	HAVANA	exon	134377230	134377341	0	+	.	gene_id "ENSMUSG00000124602.1"; transcript_id "ENSMUST00000264940.1"; gene_type "lncRNA"; gene_name "ENSMUSG00000124602"; transcript_type "lncRNA"; transcript_name "ENSMUST00000264940"; exon_number 1; exon_id "ENSMUSE00001525858.1"; level 2; tag "TAGENE";
chr5	HAVANA	transcript	134377230	134384044	0	+	.	gene_id "ENSMUSG00000124602.1"; transcript_id "ENSMUST00000264940.1"; gene_type "lncRNA"; gene_name "ENSMUSG00000124602"; transcript_type "lncRNA"; transcript_name "ENSMUST00000264940"; level 2; tag "TAGENE";
chr5	HAVANA	exon	134377231	134377341	0	+	.	gene_id "ENSMUSG00000124602.1"; transcript_id "ENSMUST00000264948.1"; gene_type "lncRNA"; gene_name "ENSMUSG00000124602"; transcript_type "lncRNA"; transcript_name "ENSMUST00000264948"; exon_number 1; exon_id "ENSMUSE00001525862.1"; level 2; tag "TAGENE";
chr5	HAVANA	transcript	134377231	134378706	0	+	.	gene_id "ENSMUSG00000124602.1"; transcript_id "ENSMUST00000264948.1"; gene_type "lncRNA"; gene_name "ENSMUSG00000124602"; transcript_type "lncRNA"; transcript_name "ENSMUST00000264948"; level 2; tag "TAGENE";
chr5	HAVANA	exon	134377236	134377341	0	+	.	gene_id "ENSMUSG00000124602.1"; transcript_id "ENSMUST00000264939.1"; gene_type "lncRNA"; gene_name "ENSMUSG00000124602"; transcript_type "lncRNA"; transcript_name "ENSMUST00000264939"; exon_number 1; exon_id "ENSMUSE00001525867.1"; level 2; tag "basic"; tag "TAGENE";
chr5	HAVANA	exon	134377236	134377341	0	+	.	gene_id "ENSMUSG00000124602.1"; transcript_id "ENSMUST00000264934.1"; gene_type "lncRNA"; gene_name "ENSMUSG00000124602"; transcript_type "lncRNA"; transcript_name "ENSMUST00000264934"; exon_number 1; exon_id "ENSMUSE00001525867.1"; level 2; tag "TAGENE";
chr5	HAVANA	transcript	134377236	134384053	0	+	.	gene_id "ENSMUSG00000124602.1"; transcript_id "ENSMUST00000264939.1"; gene_type "lncRNA"; gene_name "ENSMUSG00000124602"; transcript_type "lncRNA"; transcript_name "ENSMUST00000264939"; level 2; tag "basic"; tag "TAGENE";
chr5	HAVANA	transcript	134377236	134414070	0	+	.	gene_id "ENSMUSG00000124602.1"; transcript_id "ENSMUST00000264934.1"; gene_type "lncRNA"; gene_name "ENSMUSG00000124602"; transcript_type "lncRNA"; transcript_name "ENSMUST00000264934"; level 2; tag "TAGENE";
chr5	HAVANA	exon	134377238	134377341	0	+	.	gene_id "ENSMUSG00000124602.1"; transcript_id "ENSMUST00000264950.1"; gene_type "lncRNA"; gene_name "ENSMUSG00000124602"; transcript_type "lncRNA"; transcript_name "ENSMUST00000264950"; exon_number 1; exon_id "ENSMUSE00001525869.1"; level 2; tag "TAGENE";
chr5	HAVANA	exon	134377238	134377341	0	+	.	gene_id "ENSMUSG00000124602.1"; transcript_id "ENSMUST00000264938.1"; gene_type "lncRNA"; gene_name "ENSMUSG00000124602"; transcript_type "lncRNA"; transcript_name "ENSMUST00000264938"; exon_number 1; exon_id "ENSMUSE00001525869.1"; level 2; tag "TAGENE";
chr5	HAVANA	exon	134377238	134377341	0	+	.	gene_id "ENSMUSG00000124602.1"; transcript_id "ENSMUST00000264933.1"; gene_type "lncRNA"; gene_name "ENSMUSG00000124602"; transcript_type "lncRNA"; transcript_name "ENSMUST00000264933"; exon_number 1; exon_id "ENSMUSE00001525869.1"; level 2; tag "basic"; tag "Ensembl_canonical"; tag "GENCODE_Primary"; tag "TAGENE";
chr5	HAVANA	transcript	134377238	134377976	0	+	.	gene_id "ENSMUSG00000124602.1"; transcript_id "ENSMUST00000264950.1"; gene_type "lncRNA"; gene_name "ENSMUSG00000124602"; transcript_type "lncRNA"; transcript_name "ENSMUST00000264950"; level 2; tag "TAGENE";
chr5	HAVANA	transcript	134377238	134392613	0	+	.	gene_id "ENSMUSG00000124602.1"; transcript_id "ENSMUST00000264938.1"; gene_type "lncRNA"; gene_name "ENSMUSG00000124602"; transcript_type "lncRNA"; transcript_name "ENSMUST00000264938"; level 2; tag "TAGENE";
chr5	HAVANA	transcript	134377238	134414198	0	+	.	gene_id "ENSMUSG00000124602.1"; transcript_id "ENSMUST00000264933.1"; gene_type "lncRNA"; gene_name "ENSMUSG00000124602"; transcript_type "lncRNA"; transcript_name "ENSMUST00000264933"; level 2; tag "basic"; tag "Ensembl_canonical"; tag "GENCODE_Primary"; tag "TAGENE";
chr5	HAVANA	exon	134377244	134377341	0	+	.	gene_id "ENSMUSG00000124602.1"; transcript_id "ENSMUST00000264951.1"; gene_type "lncRNA"; gene_name "ENSMUSG00000124602"; transcript_type "lncRNA"; transcript_name "ENSMUST00000264951"; exon_number 1; exon_id "ENSMUSE00001525870.1"; level 2; tag "TAGENE";
chr5	HAVANA	transcript	134377244	134377976	0	+	.	gene_id "ENSMUSG00000124602.1"; transcript_id "ENSMUST00000264951.1"; gene_type "lncRNA"; gene_name "ENSMUSG00000124602"; transcript_type "lncRNA"; transcript_name "ENSMUST00000264951"; level 2; tag "TAGENE";
chr5	HAVANA	exon	134377677	134377935	0	+	.	gene_id "ENSMUSG00000124602.1"; transcript_id "ENSMUST00000264942.1"; gene_type "lncRNA"; gene_name "ENSMUSG00000124602"; transcript_type "lncRNA"; transcript_name "ENSMUST00000264942"; exon_number 1; exon_id "ENSMUSE00001525884.1"; level 2; tag "basic"; tag "TAGENE";
chr5	HAVANA	transcript	134377677	134384041	0	+	.	gene_id "ENSMUSG00000124602.1"; transcript_id "ENSMUST00000264942.1"; gene_type "lncRNA"; gene_name "ENSMUSG00000124602"; transcript_type "lncRNA"; transcript_name "ENSMUST00000264942"; level 2; tag "basic"; tag "TAGENE";
chr5	HAVANA	exon	134377680	134377935	0	+	.	gene_id "ENSMUSG00000124602.1"; transcript_id "ENSMUST00000264949.1"; gene_type "lncRNA"; gene_name "ENSMUSG00000124602"; transcript_type "lncRNA"; transcript_name "ENSMUST00000264949"; exon_number 1; exon_id "ENSMUSE00001525885.1"; level 2; tag "TAGENE";
chr5	HAVANA	transcript	134377680	134378700	0	+	.	gene_id "ENSMUSG00000124602.1"; transcript_id "ENSMUST00000264949.1"; gene_type "lncRNA"; gene_name "ENSMUSG00000124602"; transcript_type "lncRNA"; transcript_name "ENSMUST00000264949"; level 2; tag "TAGENE";
chr5	HAVANA	exon	134377733	134377935	0	+	.	gene_id "ENSMUSG00000124602.1"; transcript_id "ENSMUST00000264946.1"; gene_type "lncRNA"; gene_name "ENSMUSG00000124602"; transcript_type "lncRNA"; transcript_name "ENSMUST00000264946"; exon_number 2; exon_id "ENSMUSE00001525889.1"; level 2; tag "TAGENE";
chr5	HAVANA	exon	134377733	134377976	0	+	.	gene_id "ENSMUSG00000124602.1"; transcript_id "ENSMUST00000264950.1"; gene_type "lncRNA"; gene_name "ENSMUSG00000124602"; transcript_type "lncRNA"; transcript_name "ENSMUST00000264950"; exon_number 2; exon_id "ENSMUSE00001525865.1"; level 2; tag "TAGENE";
chr5	HAVANA	exon	134377759	134377935	0	+	.	gene_id "ENSMUSG00000124602.1"; transcript_id "ENSMUST00000264948.1"; gene_type "lncRNA"; gene_name "ENSMUSG00000124602"; transcript_type "lncRNA"; transcript_name "ENSMUST00000264948"; exon_number 2; exon_id "ENSMUSE00001525894.1"; level 2; tag "TAGENE";
chr5	HAVANA	exon	134377771	134377935	0	+	.	gene_id "ENSMUSG00000124602.1"; transcript_id "ENSMUST00000264945.1"; gene_type "lncRNA"; gene_name "ENSMUSG00000124602"; transcript_type "lncRNA"; transcript_name "ENSMUST00000264945"; exon_number 2; exon_id "ENSMUSE00001525868.1"; level 2; tag "TAGENE";
chr5	HAVANA	exon	134377771	134377976	0	+	.	gene_id "ENSMUSG00000124602.1"; transcript_id "ENSMUST00000264951.1"; gene_type "lncRNA"; gene_name "ENSMUSG00000124602"; transcript_type "lncRNA"; transcript_name "ENSMUST00000264951"; exon_number 2; exon_id "ENSMUSE00001525878.1"; level 2; tag "TAGENE";
chr5	HAVANA	exon	134377845	134377935	0	+	.	gene_id "ENSMUSG00000124602.1"; transcript_id "ENSMUST00000264944.1"; gene_type "lncRNA"; gene_name "ENSMUSG00000124602"; transcript_type "lncRNA"; transcript_name "ENSMUST00000264944"; exon_number 2; exon_id "ENSMUSE00001525892.1"; level 2; tag "TAGENE";
chr5	HAVANA	exon	134377845	134377935	0	+	.	gene_id "ENSMUSG00000124602.1"; transcript_id "ENSMUST00000264939.1"; gene_type "lncRNA"; gene_name "ENSMUSG00000124602"; transcript_type "lncRNA"; transcript_name "ENSMUST00000264939"; exon_number 2; exon_id "ENSMUSE00001525892.1"; level 2; tag "basic"; tag "TAGENE";
chr5	HAVANA	exon	134378619	134378700	0	+	.	gene_id "ENSMUSG00000124602.1"; transcript_id "ENSMUST00000264949.1"; gene_type "lncRNA"; gene_name "ENSMUSG00000124602"; transcript_type "lncRNA"; transcript_name "ENSMUST00000264949"; exon_number 2; exon_id "ENSMUSE00001525893.1"; level 2; tag "TAGENE";
chr5	HAVANA	exon	134378619	134378706	0	+	.	gene_id "ENSMUSG00000124602.1"; transcript_id "ENSMUST00000264948.1"; gene_type "lncRNA"; gene_name "ENSMUSG00000124602"; transcript_type "lncRNA"; transcript_name "ENSMUST00000264948"; exon_number 3; exon_id "ENSMUSE00001525877.1"; level 2; tag "TAGENE";
chr5	HAVANA	exon	134378619	134378715	0	+	.	gene_id "ENSMUSG00000124602.1"; transcript_id "ENSMUST00000264946.1"; gene_type "lncRNA"; gene_name "ENSMUSG00000124602"; transcript_type "lncRNA"; transcript_name "ENSMUST00000264946"; exon_number 3; exon_id "ENSMUSE00001525891.1"; level 2; tag "TAGENE";
chr5	HAVANA	exon	134378619	134378715	0	+	.	gene_id "ENSMUSG00000124602.1"; transcript_id "ENSMUST00000264947.1"; gene_type "lncRNA"; gene_name "ENSMUSG00000124602"; transcript_type "lncRNA"; transcript_name "ENSMUST00000264947"; exon_number 2; exon_id "ENSMUSE00001525891.1"; level 2; tag "TAGENE";
chr5	HAVANA	exon	134378619	134378728	0	+	.	gene_id "ENSMUSG00000124602.1"; transcript_id "ENSMUST00000264944.1"; gene_type "lncRNA"; gene_name "ENSMUSG00000124602"; transcript_type "lncRNA"; transcript_name "ENSMUST00000264944"; exon_number 3; exon_id "ENSMUSE00001525866.1"; level 2; tag "TAGENE";
chr5	HAVANA	exon	134378619	134378769	0	+	.	gene_id "ENSMUSG00000124602.1"; transcript_id "ENSMUST00000264945.1"; gene_type "lncRNA"; gene_name "ENSMUSG00000124602"; transcript_type "lncRNA"; transcript_name "ENSMUST00000264945"; exon_number 3; exon_id "ENSMUSE00001525859.1"; level 2; tag "TAGENE";
chr5	HAVANA	exon	134378619	134378775	0	+	.	gene_id "ENSMUSG00000124602.1"; transcript_id "ENSMUST00000264936.1"; gene_type "lncRNA"; gene_name "ENSMUSG00000124602"; transcript_type "lncRNA"; transcript_name "ENSMUST00000264936"; exon_number 2; exon_id "ENSMUSE00001525874.1"; level 2; tag "TAGENE";
chr5	HAVANA	exon	134378619	134378775	0	+	.	gene_id "ENSMUSG00000124602.1"; transcript_id "ENSMUST00000264940.1"; gene_type "lncRNA"; gene_name "ENSMUSG00000124602"; transcript_type "lncRNA"; transcript_name "ENSMUST00000264940"; exon_number 2; exon_id "ENSMUSE00001525874.1"; level 2; tag "TAGENE";
chr5	HAVANA	exon	134378619	134378775	0	+	.	gene_id "ENSMUSG00000124602.1"; transcript_id "ENSMUST00000264939.1"; gene_type "lncRNA"; gene_name "ENSMUSG00000124602"; transcript_type "lncRNA"; transcript_name "ENSMUST00000264939"; exon_number 3; exon_id "ENSMUSE00001525874.1"; level 2; tag "basic"; tag "TAGENE";
chr5	HAVANA	exon	134378619	134378775	0	+	.	gene_id "ENSMUSG00000124602.1"; transcript_id "ENSMUST00000264938.1"; gene_type "lncRNA"; gene_name "ENSMUSG00000124602"; transcript_type "lncRNA"; transcript_name "ENSMUST00000264938"; exon_number 2; exon_id "ENSMUSE00001525874.1"; level 2; tag "TAGENE";
chr5	ENSEMBL_gcm37	exon	134378619	134378775	0.0682988789362942	+	.	gene_id "ENSMUSG00000124602.1"; transcript_id "ENSMUSG00000124602.1_tx_11"; exon_id "chr5_134378619_134378775_+"; exonnum "1"; txlen "1640";
chr5	HAVANA	exon	134378619	134378810	0	+	.	gene_id "ENSMUSG00000124602.1"; transcript_id "ENSMUST00000264942.1"; gene_type "lncRNA"; gene_name "ENSMUSG00000124602"; transcript_type "lncRNA"; transcript_name "ENSMUST00000264942"; exon_number 2; exon_id "ENSMUSE00001525860.1"; level 2; tag "basic"; tag "TAGENE";
chr5	HAVANA	exon	134378710	134378810	0	+	.	gene_id "ENSMUSG00000124602.1"; transcript_id "ENSMUST00000264943.1"; gene_type "lncRNA"; gene_name "ENSMUSG00000124602"; transcript_type "lncRNA"; transcript_name "ENSMUST00000264943"; exon_number 1; exon_id "ENSMUSE00001525857.1"; level 2; tag "TAGENE";
chr5	HAVANA	transcript	134378710	134384053	0	+	.	gene_id "ENSMUSG00000124602.1"; transcript_id "ENSMUST00000264943.1"; gene_type "lncRNA"; gene_name "ENSMUSG00000124602"; transcript_type "lncRNA"; transcript_name "ENSMUST00000264943"; level 2; tag "TAGENE";
chr5	sragcm37_mid	exon	134381295	134381427	0.0682988789362942	+	.	gene_id "ENSMUSG00000124602.1"; transcript_id "ENSMUSG00000124602.1_tx_11"; exon_id "chr5_134381295_134381427_+"; exonnum "2"; txlen "1640";
chr5	HAVANA	exon	134382695	134384041	0	+	.	gene_id "ENSMUSG00000124602.1"; transcript_id "ENSMUST00000264942.1"; gene_type "lncRNA"; gene_name "ENSMUSG00000124602"; transcript_type "lncRNA"; transcript_name "ENSMUST00000264942"; exon_number 3; exon_id "ENSMUSE00001525882.1"; level 2; tag "basic"; tag "TAGENE";
chr5	HAVANA	exon	134382695	134384044	0	+	.	gene_id "ENSMUSG00000124602.1"; transcript_id "ENSMUST00000264940.1"; gene_type "lncRNA"; gene_name "ENSMUSG00000124602"; transcript_type "lncRNA"; transcript_name "ENSMUST00000264940"; exon_number 3; exon_id "ENSMUSE00001525864.1"; level 2; tag "TAGENE";
chr5	ENSEMBL_gcm37	exon	134382695	134384044	0.0682988789362942	+	.	gene_id "ENSMUSG00000124602.1"; transcript_id "ENSMUSG00000124602.1_tx_11"; exon_id "chr5_134382695_134384044_+"; exonnum "3"; txlen "1640";
chr5	ENSEMBL_gcm37	exon	134382695	134384044	0.206759026807527	+	.	gene_id "ENSMUSG00000124602.1"; transcript_id "ENSMUSG00000124602.1_tx_6"; exon_id "chr5_134382695_134384044_+"; exonnum "2"; txlen "1424";
chr5	HAVANA	exon	134382695	134384053	0	+	.	gene_id "ENSMUSG00000124602.1"; transcript_id "ENSMUST00000264939.1"; gene_type "lncRNA"; gene_name "ENSMUSG00000124602"; transcript_type "lncRNA"; transcript_name "ENSMUST00000264939"; exon_number 4; exon_id "ENSMUSE00001525879.1"; level 2; tag "basic"; tag "TAGENE";
chr5	HAVANA	exon	134382695	134384053	0	+	.	gene_id "ENSMUSG00000124602.1"; transcript_id "ENSMUST00000264943.1"; gene_type "lncRNA"; gene_name "ENSMUSG00000124602"; transcript_type "lncRNA"; transcript_name "ENSMUST00000264943"; exon_number 2; exon_id "ENSMUSE00001525879.1"; level 2; tag "TAGENE";
chr5	HAVANA	exon	134383341	134384041	0	+	.	gene_id "ENSMUSG00000124602.1"; transcript_id "ENSMUST00000264941.1"; gene_type "lncRNA"; gene_name "ENSMUSG00000124602"; transcript_type "lncRNA"; transcript_name "ENSMUST00000264941"; exon_number 2; exon_id "ENSMUSE00001525888.1"; level 2; tag "TAGENE";
chr5	HAVANA	exon	134391953	134392613	0	+	.	gene_id "ENSMUSG00000124602.1"; transcript_id "ENSMUST00000264938.1"; gene_type "lncRNA"; gene_name "ENSMUSG00000124602"; transcript_type "lncRNA"; transcript_name "ENSMUST00000264938"; exon_number 3; exon_id "ENSMUSE00001525880.1"; level 2; tag "TAGENE";
chr5	HAVANA	exon	134391953	134392700	0	+	.	gene_id "ENSMUSG00000124602.1"; transcript_id "ENSMUST00000264937.1"; gene_type "lncRNA"; gene_name "ENSMUSG00000124602"; transcript_type "lncRNA"; transcript_name "ENSMUST00000264937"; exon_number 2; exon_id "ENSMUSE00001525887.1"; level 2; tag "TAGENE";
chr5	HAVANA	exon	134408810	134408944	0	+	.	gene_id "ENSMUSG00000124602.1"; transcript_id "ENSMUST00000264936.1"; gene_type "lncRNA"; gene_name "ENSMUSG00000124602"; transcript_type "lncRNA"; transcript_name "ENSMUST00000264936"; exon_number 3; exon_id "ENSMUSE00001525881.1"; level 2; tag "TAGENE";
chr5	HAVANA	exon	134412568	134412761	0	+	.	gene_id "ENSMUSG00000124602.1"; transcript_id "ENSMUST00000264934.1"; gene_type "lncRNA"; gene_name "ENSMUSG00000124602"; transcript_type "lncRNA"; transcript_name "ENSMUST00000264934"; exon_number 2; exon_id "ENSMUSE00001525890.1"; level 2; tag "TAGENE";
chr5	HAVANA	exon	134412568	134412761	0	+	.	gene_id "ENSMUSG00000124602.1"; transcript_id "ENSMUST00000264933.1"; gene_type "lncRNA"; gene_name "ENSMUSG00000124602"; transcript_type "lncRNA"; transcript_name "ENSMUST00000264933"; exon_number 2; exon_id "ENSMUSE00001525890.1"; level 2; tag "basic"; tag "Ensembl_canonical"; tag "GENCODE_Primary"; tag "TAGENE";
chr5	HAVANA	exon	134412568	134412818	0	+	.	gene_id "ENSMUSG00000124602.1"; transcript_id "ENSMUST00000264935.1"; gene_type "lncRNA"; gene_name "ENSMUSG00000124602"; transcript_type "lncRNA"; transcript_name "ENSMUST00000264935"; exon_number 2; exon_id "ENSMUSE00001525895.1"; level 2; tag "TAGENE";
chr5	HAVANA	exon	134413653	134413814	0	+	.	gene_id "ENSMUSG00000124602.1"; transcript_id "ENSMUST00000264934.1"; gene_type "lncRNA"; gene_name "ENSMUSG00000124602"; transcript_type "lncRNA"; transcript_name "ENSMUST00000264934"; exon_number 3; exon_id "ENSMUSE00001525871.1"; level 2; tag "TAGENE";
chr5	HAVANA	exon	134413653	134414198	0	+	.	gene_id "ENSMUSG00000124602.1"; transcript_id "ENSMUST00000264933.1"; gene_type "lncRNA"; gene_name "ENSMUSG00000124602"; transcript_type "lncRNA"; transcript_name "ENSMUST00000264933"; exon_number 3; exon_id "ENSMUSE00001525876.1"; level 2; tag "basic"; tag "Ensembl_canonical"; tag "GENCODE_Primary"; tag "TAGENE";
chr5	HAVANA	exon	134413913	134414070	0	+	.	gene_id "ENSMUSG00000124602.1"; transcript_id "ENSMUST00000264934.1"; gene_type "lncRNA"; gene_name "ENSMUSG00000124602"; transcript_type "lncRNA"; transcript_name "ENSMUST00000264934"; exon_number 4; exon_id "ENSMUSE00001525875.1"; level 2; tag "TAGENE";
chr5	sragcm37_es	exon	134423704	134423751	0.0661024665855258	+	.	gene_id "sragcm37_gene_9712"; transcript_id "sragcm37_gene_9712_tx_3"; exon_id "chr5_134423704_134423751_+"; exonnum "1"; txlen "718";
chr5	sragcm37_es	exon	134423704	134423751	0.0220341555285086	+	.	gene_id "sragcm37_gene_9712"; transcript_id "sragcm37_gene_9712_tx_4"; exon_id "chr5_134423704_134423751_+"; exonnum "1"; txlen "865";
chr5	sragcm37_mid	exon	134424453	134424532	0.0661024665855258	+	.	gene_id "sragcm37_gene_9712"; transcript_id "sragcm37_gene_9712_tx_3"; exon_id "chr5_134424453_134424532_+"; exonnum "2"; txlen "718";
chr5	sragcm37_mid	exon	134424453	134424532	0.0220341555285086	+	.	gene_id "sragcm37_gene_9712"; transcript_id "sragcm37_gene_9712_tx_4"; exon_id "chr5_134424453_134424532_+"; exonnum "2"; txlen "865";
chr5	sragcm37_mid	exon	134430398	134430544	0.0220341555285086	+	.	gene_id "sragcm37_gene_9712"; transcript_id "sragcm37_gene_9712_tx_4"; exon_id "chr5_134430398_134430544_+"; exonnum "3"; txlen "865";
chr5	sragcm37_mid	exon	134430737	134431005	0.0661024665855258	+	.	gene_id "sragcm37_gene_9712"; transcript_id "sragcm37_gene_9712_tx_3"; exon_id "chr5_134430737_134431005_+"; exonnum "3"; txlen "718";
chr5	sragcm37_mid	exon	134430737	134431005	0.0220341555285086	+	.	gene_id "sragcm37_gene_9712"; transcript_id "sragcm37_gene_9712_tx_4"; exon_id "chr5_134430737_134431005_+"; exonnum "4"; txlen "865";
chr5	sragcm37_ss	exon	134432539	134432859	0.0661024665855258	+	.	gene_id "sragcm37_gene_9712"; transcript_id "sragcm37_gene_9712_tx_3"; exon_id "chr5_134432539_134432859_+"; exonnum "4"; txlen "718";
chr5	sragcm37_ss	exon	134432539	134432859	0.0220341555285086	+	.	gene_id "sragcm37_gene_9712"; transcript_id "sragcm37_gene_9712_tx_4"; exon_id "chr5_134432539_134432859_+"; exonnum "5"; txlen "865";
chr5	ENSEMBL	gene	134445093	134445206	0	+	.	gene_id "ENSMUSG00002076031.1"; gene_type "rRNA"; gene_name "Gm56306"; level 3; mgi_id "MGI:6849070";
chr5	ENSEMBL	transcript	134445093	134445206	0	+	.	gene_id "ENSMUSG00002076031.1"; transcript_id "ENSMUST00020183572.1"; gene_type "rRNA"; gene_name "Gm56306"; transcript_type "rRNA"; transcript_name "Gm56306-201"; level 3; mgi_id "MGI:6849070"; tag "basic"; tag "Ensembl_canonical"; tag "GENCODE_Primary";
chr5	ENSEMBL	exon	134445093	134445206	0	+	.	gene_id "ENSMUSG00002076031.1"; transcript_id "ENSMUST00020183572.1"; gene_type "rRNA"; gene_name "Gm56306"; transcript_type "rRNA"; transcript_name "Gm56306-201"; exon_number 1; exon_id "ENSMUSE00011469470.1"; level 3; mgi_id "MGI:6849070"; tag "basic"; tag "Ensembl_canonical"; tag "GENCODE_Primary";
chr5	ENSEMBL	gene	134477428	134477526	0	+	.	gene_id "ENSMUSG00002076751.1"; gene_type "miRNA"; gene_name "Gm56307"; level 3; mgi_id "MGI:6849072";
chr5	ENSEMBL	transcript	134477428	134477526	0	+	.	gene_id "ENSMUSG00002076751.1"; transcript_id "ENSMUST00020182362.1"; gene_type "miRNA"; gene_name "Gm56307"; transcript_type "miRNA"; transcript_name "Gm56307-201"; level 3; mgi_id "MGI:6849072"; tag "basic"; tag "Ensembl_canonical"; tag "GENCODE_Primary";
chr5	ENSEMBL	exon	134477428	134477526	0	+	.	gene_id "ENSMUSG00002076751.1"; transcript_id "ENSMUST00020182362.1"; gene_type "miRNA"; gene_name "Gm56307"; transcript_type "miRNA"; transcript_name "Gm56307-201"; exon_number 1; exon_id "ENSMUSE00011468581.1"; level 3; mgi_id "MGI:6849072"; tag "basic"; tag "Ensembl_canonical"; tag "GENCODE_Primary";
chr5	HAVANA	exon	134484644	134485046	0	+	.	gene_id "ENSMUSG00000106969.3"; transcript_id "ENSMUST00000265176.1"; gene_type "lncRNA"; gene_name "Gm42882"; transcript_type "lncRNA"; transcript_name "Gm42882-202"; exon_number 1; exon_id "ENSMUSE00001526357.1"; level 2; mgi_id "MGI:5663019"; tag "Ensembl_canonical"; tag "GENCODE_Primary"; tag "TAGENE"; havana_gene "OTTMUSG00000055743.1";
chr5	HAVANA	gene	134484644	134492402	0	+	.	gene_id "ENSMUSG00000106969.3"; gene_type "lncRNA"; gene_name "Gm42882"; level 2; mgi_id "MGI:5663019"; tag "overlapping_locus"; tag "overlaps_pseudogene"; havana_gene "OTTMUSG00000055743.1";
chr5	HAVANA	transcript	134484644	134492402	0	+	.	gene_id "ENSMUSG00000106969.3"; transcript_id "ENSMUST00000265176.1"; gene_type "lncRNA"; gene_name "Gm42882"; transcript_type "lncRNA"; transcript_name "Gm42882-202"; level 2; mgi_id "MGI:5663019"; tag "Ensembl_canonical"; tag "GENCODE_Primary"; tag "TAGENE"; havana_gene "OTTMUSG00000055743.1";
chr5	HAVANA	exon	134484844	134485081	0	+	.	gene_id "ENSMUSG00000106969.3"; transcript_id "ENSMUST00000201788.3"; gene_type "lncRNA"; gene_name "Gm42882"; transcript_type "lncRNA"; transcript_name "Gm42882-201"; exon_number 1; exon_id "ENSMUSE00001526361.1"; level 2; transcript_support_level "3"; mgi_id "MGI:5663019"; tag "TAGENE"; havana_gene "OTTMUSG00000055743.1"; havana_transcript "OTTMUST00000137941.1";
chr5	HAVANA	transcript	134484844	134487815	0	+	.	gene_id "ENSMUSG00000106969.3"; transcript_id "ENSMUST00000201788.3"; gene_type "lncRNA"; gene_name "Gm42882"; transcript_type "lncRNA"; transcript_name "Gm42882-201"; level 2; transcript_support_level "3"; mgi_id "MGI:5663019"; tag "TAGENE"; havana_gene "OTTMUSG00000055743.1"; havana_transcript "OTTMUST00000137941.1";
chr5	HAVANA	exon	134484845	134485046	0	+	.	gene_id "ENSMUSG00000106969.3"; transcript_id "ENSMUST00000265177.1"; gene_type "lncRNA"; gene_name "Gm42882"; transcript_type "lncRNA"; transcript_name "Gm42882-203"; exon_number 1; exon_id "ENSMUSE00001526363.1"; level 2; mgi_id "MGI:5663019"; tag "basic"; tag "TAGENE"; havana_gene "OTTMUSG00000055743.1";
chr5	ENSEMBL_gcm37	exon	134484845	134485046	0.235750126488117	+	.	gene_id "ENSMUSG00000106969.3"; transcript_id "ENSMUSG00000106969.3_tx_6"; exon_id "chr5_134484845_134485046_+"; exonnum "1"; txlen "1017";
chr5	HAVANA	transcript	134484845	134492381	0	+	.	gene_id "ENSMUSG00000106969.3"; transcript_id "ENSMUST00000265177.1"; gene_type "lncRNA"; gene_name "Gm42882"; transcript_type "lncRNA"; transcript_name "Gm42882-203"; level 2; mgi_id "MGI:5663019"; tag "basic"; tag "TAGENE"; havana_gene "OTTMUSG00000055743.1";
chr5	HAVANA	exon	134484850	134485081	0	+	.	gene_id "ENSMUSG00000106969.3"; transcript_id "ENSMUST00000265179.1"; gene_type "lncRNA"; gene_name "Gm42882"; transcript_type "lncRNA"; transcript_name "Gm42882-205"; exon_number 1; exon_id "ENSMUSE00001526358.1"; level 2; mgi_id "MGI:5663019"; tag "TAGENE"; havana_gene "OTTMUSG00000055743.1";
chr5	HAVANA	exon	134484850	134485081	0	+	.	gene_id "ENSMUSG00000106969.3"; transcript_id "ENSMUST00000265178.1"; gene_type "lncRNA"; gene_name "Gm42882"; transcript_type "lncRNA"; transcript_name "Gm42882-204"; exon_number 1; exon_id "ENSMUSE00001526358.1"; level 2; mgi_id "MGI:5663019"; tag "TAGENE"; havana_gene "OTTMUSG00000055743.1";
chr5	ENSEMBL_gcm37	exon	134484850	134485081	0.235750126488117	+	.	gene_id "ENSMUSG00000106969.3"; transcript_id "ENSMUSG00000106969.3_tx_7"; exon_id "chr5_134484850_134485081_+"; exonnum "1"; txlen "1047";
chr5	HAVANA	transcript	134484850	134492381	0	+	.	gene_id "ENSMUSG00000106969.3"; transcript_id "ENSMUST00000265179.1"; gene_type "lncRNA"; gene_name "Gm42882"; transcript_type "lncRNA"; transcript_name "Gm42882-205"; level 2; mgi_id "MGI:5663019"; tag "TAGENE"; havana_gene "OTTMUSG00000055743.1";
chr5	HAVANA	transcript	134484850	134492382	0	+	.	gene_id "ENSMUSG00000106969.3"; transcript_id "ENSMUST00000265178.1"; gene_type "lncRNA"; gene_name "Gm42882"; transcript_type "lncRNA"; transcript_name "Gm42882-204"; level 2; mgi_id "MGI:5663019"; tag "TAGENE"; havana_gene "OTTMUSG00000055743.1";
chr5	HAVANA	exon	134484919	134485046	0	+	.	gene_id "ENSMUSG00000106969.3"; transcript_id "ENSMUST00000265180.1"; gene_type "lncRNA"; gene_name "Gm42882"; transcript_type "lncRNA"; transcript_name "Gm42882-206"; exon_number 1; exon_id "ENSMUSE00001526360.1"; level 2; mgi_id "MGI:5663019"; tag "TAGENE"; havana_gene "OTTMUSG00000055743.1";
chr5	HAVANA	transcript	134484919	134492381	0	+	.	gene_id "ENSMUSG00000106969.3"; transcript_id "ENSMUST00000265180.1"; gene_type "lncRNA"; gene_name "Gm42882"; transcript_type "lncRNA"; transcript_name "Gm42882-206"; level 2; mgi_id "MGI:5663019"; tag "TAGENE"; havana_gene "OTTMUSG00000055743.1";
chr5	HAVANA	exon	134485370	134485420	0	+	.	gene_id "ENSMUSG00000106969.3"; transcript_id "ENSMUST00000265179.1"; gene_type "lncRNA"; gene_name "Gm42882"; transcript_type "lncRNA"; transcript_name "Gm42882-205"; exon_number 2; exon_id "ENSMUSE00001526365.1"; level 2; mgi_id "MGI:5663019"; tag "TAGENE"; havana_gene "OTTMUSG00000055743.1";
chr5	HAVANA	exon	134485370	134485420	0	+	.	gene_id "ENSMUSG00000106969.3"; transcript_id "ENSMUST00000265180.1"; gene_type "lncRNA"; gene_name "Gm42882"; transcript_type "lncRNA"; transcript_name "Gm42882-206"; exon_number 2; exon_id "ENSMUSE00001526365.1"; level 2; mgi_id "MGI:5663019"; tag "TAGENE"; havana_gene "OTTMUSG00000055743.1";
chr5	HAVANA	exon	134485370	134485447	0	+	.	gene_id "ENSMUSG00000106969.3"; transcript_id "ENSMUST00000265176.1"; gene_type "lncRNA"; gene_name "Gm42882"; transcript_type "lncRNA"; transcript_name "Gm42882-202"; exon_number 2; exon_id "ENSMUSE00001363823.2"; level 2; mgi_id "MGI:5663019"; tag "Ensembl_canonical"; tag "GENCODE_Primary"; tag "TAGENE"; havana_gene "OTTMUSG00000055743.1";
chr5	HAVANA	exon	134485370	134485447	0	+	.	gene_id "ENSMUSG00000106969.3"; transcript_id "ENSMUST00000201788.3"; gene_type "lncRNA"; gene_name "Gm42882"; transcript_type "lncRNA"; transcript_name "Gm42882-201"; exon_number 2; exon_id "ENSMUSE00001363823.2"; level 2; transcript_support_level "3"; mgi_id "MGI:5663019"; tag "TAGENE"; havana_gene "OTTMUSG00000055743.1"; havana_transcript "OTTMUST00000137941.1";
chr5	HAVANA	exon	134485370	134485447	0	+	.	gene_id "ENSMUSG00000106969.3"; transcript_id "ENSMUST00000265177.1"; gene_type "lncRNA"; gene_name "Gm42882"; transcript_type "lncRNA"; transcript_name "Gm42882-203"; exon_number 2; exon_id "ENSMUSE00001363823.2"; level 2; mgi_id "MGI:5663019"; tag "basic"; tag "TAGENE"; havana_gene "OTTMUSG00000055743.1";
chr5	HAVANA	exon	134485370	134485447	0	+	.	gene_id "ENSMUSG00000106969.3"; transcript_id "ENSMUST00000265178.1"; gene_type "lncRNA"; gene_name "Gm42882"; transcript_type "lncRNA"; transcript_name "Gm42882-204"; exon_number 2; exon_id "ENSMUSE00001363823.2"; level 2; mgi_id "MGI:5663019"; tag "TAGENE"; havana_gene "OTTMUSG00000055743.1";
chr5	ENSEMBL_gcm37	exon	134485370	134485447	0.235750126488117	+	.	gene_id "ENSMUSG00000106969.3"; transcript_id "ENSMUSG00000106969.3_tx_6"; exon_id "chr5_134485370_134485447_+"; exonnum "2"; txlen "1017";
chr5	ENSEMBL_gcm37	exon	134485370	134485447	0.235750126488117	+	.	gene_id "ENSMUSG00000106969.3"; transcript_id "ENSMUSG00000106969.3_tx_7"; exon_id "chr5_134485370_134485447_+"; exonnum "2"; txlen "1047";
chr5	sragcm37_es	exon	134485765	134485915	1.15966230002595	+	.	gene_id "ENSMUSG00000106969.3"; transcript_id "ENSMUSG00000106969.3_tx_1"; exon_id "chr5_134485765_134485915_+"; exonnum "1"; txlen "550";
chr5	HAVANA	exon	134486217	134486314	0	+	.	gene_id "ENSMUSG00000106969.3"; transcript_id "ENSMUST00000265176.1"; gene_type "lncRNA"; gene_name "Gm42882"; transcript_type "lncRNA"; transcript_name "Gm42882-202"; exon_number 3; exon_id "ENSMUSE00001362867.2"; level 2; mgi_id "MGI:5663019"; tag "Ensembl_canonical"; tag "GENCODE_Primary"; tag "TAGENE"; havana_gene "OTTMUSG00000055743.1";
chr5	HAVANA	exon	134486217	134486314	0	+	.	gene_id "ENSMUSG00000106969.3"; transcript_id "ENSMUST00000201788.3"; gene_type "lncRNA"; gene_name "Gm42882"; transcript_type "lncRNA"; transcript_name "Gm42882-201"; exon_number 3; exon_id "ENSMUSE00001362867.2"; level 2; transcript_support_level "3"; mgi_id "MGI:5663019"; tag "TAGENE"; havana_gene "OTTMUSG00000055743.1"; havana_transcript "OTTMUST00000137941.1";
chr5	HAVANA	exon	134486217	134486314	0	+	.	gene_id "ENSMUSG00000106969.3"; transcript_id "ENSMUST00000265177.1"; gene_type "lncRNA"; gene_name "Gm42882"; transcript_type "lncRNA"; transcript_name "Gm42882-203"; exon_number 3; exon_id "ENSMUSE00001362867.2"; level 2; mgi_id "MGI:5663019"; tag "basic"; tag "TAGENE"; havana_gene "OTTMUSG00000055743.1";
chr5	HAVANA	exon	134486217	134486314	0	+	.	gene_id "ENSMUSG00000106969.3"; transcript_id "ENSMUST00000265179.1"; gene_type "lncRNA"; gene_name "Gm42882"; transcript_type "lncRNA"; transcript_name "Gm42882-205"; exon_number 3; exon_id "ENSMUSE00001362867.2"; level 2; mgi_id "MGI:5663019"; tag "TAGENE"; havana_gene "OTTMUSG00000055743.1";
chr5	HAVANA	exon	134486217	134486314	0	+	.	gene_id "ENSMUSG00000106969.3"; transcript_id "ENSMUST00000265178.1"; gene_type "lncRNA"; gene_name "Gm42882"; transcript_type "lncRNA"; transcript_name "Gm42882-204"; exon_number 3; exon_id "ENSMUSE00001362867.2"; level 2; mgi_id "MGI:5663019"; tag "TAGENE"; havana_gene "OTTMUSG00000055743.1";
chr5	HAVANA	exon	134486217	134486314	0	+	.	gene_id "ENSMUSG00000106969.3"; transcript_id "ENSMUST00000265180.1"; gene_type "lncRNA"; gene_name "Gm42882"; transcript_type "lncRNA"; transcript_name "Gm42882-206"; exon_number 3; exon_id "ENSMUSE00001362867.2"; level 2; mgi_id "MGI:5663019"; tag "TAGENE"; havana_gene "OTTMUSG00000055743.1";
chr5	ENSEMBL_gcm37	exon	134486217	134486314	1.15966230002595	+	.	gene_id "ENSMUSG00000106969.3"; transcript_id "ENSMUSG00000106969.3_tx_1"; exon_id "chr5_134486217_134486314_+"; exonnum "2"; txlen "550";
chr5	ENSEMBL_gcm37	exon	134486217	134486314	0.235750126488117	+	.	gene_id "ENSMUSG00000106969.3"; transcript_id "ENSMUSG00000106969.3_tx_6"; exon_id "chr5_134486217_134486314_+"; exonnum "3"; txlen "1017";
chr5	ENSEMBL_gcm37	exon	134486217	134486314	0.235750126488117	+	.	gene_id "ENSMUSG00000106969.3"; transcript_id "ENSMUSG00000106969.3_tx_7"; exon_id "chr5_134486217_134486314_+"; exonnum "3"; txlen "1047";
chr5	HAVANA	exon	134486793	134487036	0	+	.	gene_id "ENSMUSG00000106969.3"; transcript_id "ENSMUST00000201788.3"; gene_type "lncRNA"; gene_name "Gm42882"; transcript_type "lncRNA"; transcript_name "Gm42882-201"; exon_number 4; exon_id "ENSMUSE00001526364.1"; level 2; transcript_support_level "3"; mgi_id "MGI:5663019"; tag "TAGENE"; havana_gene "OTTMUSG00000055743.1"; havana_transcript "OTTMUST00000137941.1";
chr5	HAVANA	exon	134486793	134487036	0	+	.	gene_id "ENSMUSG00000106969.3"; transcript_id "ENSMUST00000265177.1"; gene_type "lncRNA"; gene_name "Gm42882"; transcript_type "lncRNA"; transcript_name "Gm42882-203"; exon_number 4; exon_id "ENSMUSE00001526364.1"; level 2; mgi_id "MGI:5663019"; tag "basic"; tag "TAGENE"; havana_gene "OTTMUSG00000055743.1";
chr5	ENSEMBL_gcm37	exon	134486793	134487036	0.235750126488117	+	.	gene_id "ENSMUSG00000106969.3"; transcript_id "ENSMUSG00000106969.3_tx_6"; exon_id "chr5_134486793_134487036_+"; exonnum "4"; txlen "1017";
chr5	ENSEMBL_gcm37	exon	134486793	134487036	0.235750126488117	+	.	gene_id "ENSMUSG00000106969.3"; transcript_id "ENSMUSG00000106969.3_tx_7"; exon_id "chr5_134486793_134487036_+"; exonnum "4"; txlen "1047";
chr5	HAVANA	exon	134487730	134487815	0	+	.	gene_id "ENSMUSG00000106969.3"; transcript_id "ENSMUST00000201788.3"; gene_type "lncRNA"; gene_name "Gm42882"; transcript_type "lncRNA"; transcript_name "Gm42882-201"; exon_number 5; exon_id "ENSMUSE00001526367.1"; level 2; transcript_support_level "3"; mgi_id "MGI:5663019"; tag "TAGENE"; havana_gene "OTTMUSG00000055743.1"; havana_transcript "OTTMUST00000137941.1";
chr5	sragcm37_mid	exon	134487730	134487823	0.235750126488117	+	.	gene_id "ENSMUSG00000106969.3"; transcript_id "ENSMUSG00000106969.3_tx_6"; exon_id "chr5_134487730_134487823_+"; exonnum "5"; txlen "1017";
chr5	sragcm37_mid	exon	134487730	134487823	0.235750126488117	+	.	gene_id "ENSMUSG00000106969.3"; transcript_id "ENSMUSG00000106969.3_tx_7"; exon_id "chr5_134487730_134487823_+"; exonnum "5"; txlen "1047";
chr5	HAVANA	exon	134492082	134492381	0	+	.	gene_id "ENSMUSG00000106969.3"; transcript_id "ENSMUST00000265177.1"; gene_type "lncRNA"; gene_name "Gm42882"; transcript_type "lncRNA"; transcript_name "Gm42882-203"; exon_number 5; exon_id "ENSMUSE00001526362.1"; level 2; mgi_id "MGI:5663019"; tag "basic"; tag "TAGENE"; havana_gene "OTTMUSG00000055743.1";
chr5	HAVANA	exon	134492082	134492381	0	+	.	gene_id "ENSMUSG00000106969.3"; transcript_id "ENSMUST00000265179.1"; gene_type "lncRNA"; gene_name "Gm42882"; transcript_type "lncRNA"; transcript_name "Gm42882-205"; exon_number 4; exon_id "ENSMUSE00001526362.1"; level 2; mgi_id "MGI:5663019"; tag "TAGENE"; havana_gene "OTTMUSG00000055743.1";
chr5	HAVANA	exon	134492082	134492381	0	+	.	gene_id "ENSMUSG00000106969.3"; transcript_id "ENSMUST00000265180.1"; gene_type "lncRNA"; gene_name "Gm42882"; transcript_type "lncRNA"; transcript_name "Gm42882-206"; exon_number 4; exon_id "ENSMUSE00001526362.1"; level 2; mgi_id "MGI:5663019"; tag "TAGENE"; havana_gene "OTTMUSG00000055743.1";
chr5	HAVANA	exon	134492082	134492382	0	+	.	gene_id "ENSMUSG00000106969.3"; transcript_id "ENSMUST00000265178.1"; gene_type "lncRNA"; gene_name "Gm42882"; transcript_type "lncRNA"; transcript_name "Gm42882-204"; exon_number 4; exon_id "ENSMUSE00001526359.1"; level 2; mgi_id "MGI:5663019"; tag "TAGENE"; havana_gene "OTTMUSG00000055743.1";
chr5	ENSEMBL_gcm37	exon	134492082	134492382	1.15966230002595	+	.	gene_id "ENSMUSG00000106969.3"; transcript_id "ENSMUSG00000106969.3_tx_1"; exon_id "chr5_134492082_134492382_+"; exonnum "3"; txlen "550";
chr5	ENSEMBL_gcm37	exon	134492082	134492382	0.235750126488117	+	.	gene_id "ENSMUSG00000106969.3"; transcript_id "ENSMUSG00000106969.3_tx_6"; exon_id "chr5_134492082_134492382_+"; exonnum "6"; txlen "1017";
chr5	ENSEMBL_gcm37	exon	134492082	134492382	0.235750126488117	+	.	gene_id "ENSMUSG00000106969.3"; transcript_id "ENSMUSG00000106969.3_tx_7"; exon_id "chr5_134492082_134492382_+"; exonnum "6"; txlen "1047";
chr5	HAVANA	exon	134492082	134492402	0	+	.	gene_id "ENSMUSG00000106969.3"; transcript_id "ENSMUST00000265176.1"; gene_type "lncRNA"; gene_name "Gm42882"; transcript_type "lncRNA"; transcript_name "Gm42882-202"; exon_number 4; exon_id "ENSMUSE00001526366.1"; level 2; mgi_id "MGI:5663019"; tag "Ensembl_canonical"; tag "GENCODE_Primary"; tag "TAGENE"; havana_gene "OTTMUSG00000055743.1";
chr5	HAVANA	gene	134492094	134492303	0	+	.	gene_id "ENSMUSG00000072576.6"; gene_type "transcribed_processed_pseudogene"; gene_name "Gm16020"; level 2; mgi_id "MGI:3801865"; tag "overlapping_locus"; havana_gene "OTTMUSG00000029094.1";
chr5	HAVANA	transcript	134492094	134492303	0	+	.	gene_id "ENSMUSG00000072576.6"; transcript_id "ENSMUST00000084281.3"; gene_type "transcribed_processed_pseudogene"; gene_name "Gm16020"; transcript_type "transcribed_processed_pseudogene"; transcript_name "Gm16020-201"; level 2; transcript_support_level "NA"; mgi_id "MGI:3801865"; ont "PGO:0000004"; ont "PGO:0000019"; tag "basic"; tag "Ensembl_canonical"; tag "GENCODE_Primary"; havana_gene "OTTMUSG00000029094.1"; havana_transcript "OTTMUST00000072155.1";
chr5	HAVANA	exon	134492094	134492303	0	+	.	gene_id "ENSMUSG00000072576.6"; transcript_id "ENSMUST00000084281.3"; gene_type "transcribed_processed_pseudogene"; gene_name "Gm16020"; transcript_type "transcribed_processed_pseudogene"; transcript_name "Gm16020-201"; exon_number 1; exon_id "ENSMUSE00000524903.3"; level 2; transcript_support_level "NA"; mgi_id "MGI:3801865"; ont "PGO:0000004"; ont "PGO:0000019"; tag "basic"; tag "Ensembl_canonical"; tag "GENCODE_Primary"; havana_gene "OTTMUSG00000029094.1"; havana_transcript "OTTMUST00000072155.1";
chr5	sragcm37_es	exon	134580004	134580196	0.222616219426053	+	.	gene_id "ENSMUSG00000107090.3"; transcript_id "ENSMUSG00000107090.3_tx_3"; exon_id "chr5_134580004_134580196_+"; exonnum "1"; txlen "1198";
chr5	sragcm37_es	exon	134580013	134580128	0.0170914903038069	+	.	gene_id "ENSMUSG00000107090.3"; transcript_id "ENSMUSG00000107090.3_tx_4"; exon_id "chr5_134580013_134580128_+"; exonnum "1"; txlen "1121";
chr5	sragcm37_mid	exon	134580816	134581223	0.222616219426053	+	.	gene_id "ENSMUSG00000107090.3"; transcript_id "ENSMUSG00000107090.3_tx_3"; exon_id "chr5_134580816_134581223_+"; exonnum "2"; txlen "1198";
chr5	sragcm37_mid	exon	134580816	134581223	0.0170914903038069	+	.	gene_id "ENSMUSG00000107090.3"; transcript_id "ENSMUSG00000107090.3_tx_4"; exon_id "chr5_134580816_134581223_+"; exonnum "2"; txlen "1121";
chr5	HAVANA	exon	134580891	134581223	0	+	.	gene_id "ENSMUSG00000107090.3"; transcript_id "ENSMUST00000202523.3"; gene_type "lncRNA"; gene_name "Gm42884"; transcript_type "lncRNA"; transcript_name "Gm42884-202"; exon_number 1; exon_id "ENSMUSE00001713445.1"; level 2; transcript_support_level "3"; mgi_id "MGI:5663021"; tag "basic"; tag "Ensembl_canonical"; tag "GENCODE_Primary"; tag "TAGENE"; havana_gene "OTTMUSG00000055747.1"; havana_transcript "OTTMUST00000137947.1";
chr5	HAVANA	gene	134580891	134589754	0	+	.	gene_id "ENSMUSG00000107090.3"; gene_type "lncRNA"; gene_name "Gm42884"; level 2; mgi_id "MGI:5663021"; havana_gene "OTTMUSG00000055747.1";
chr5	HAVANA	transcript	134580891	134589754	0	+	.	gene_id "ENSMUSG00000107090.3"; transcript_id "ENSMUST00000202523.3"; gene_type "lncRNA"; gene_name "Gm42884"; transcript_type "lncRNA"; transcript_name "Gm42884-202"; level 2; transcript_support_level "3"; mgi_id "MGI:5663021"; tag "basic"; tag "Ensembl_canonical"; tag "GENCODE_Primary"; tag "TAGENE"; havana_gene "OTTMUSG00000055747.1"; havana_transcript "OTTMUST00000137947.1";
chr5	HAVANA	exon	134584448	134584531	0	+	.	gene_id "ENSMUSG00000107090.3"; transcript_id "ENSMUST00000362532.1"; gene_type "lncRNA"; gene_name "Gm42884"; transcript_type "lncRNA"; transcript_name "Gm42884-203"; exon_number 1; exon_id "ENSMUSE00001713442.1"; level 2; mgi_id "MGI:5663021"; tag "TAGENE"; havana_gene "OTTMUSG00000055747.1";
chr5	HAVANA	transcript	134584448	134587636	0	+	.	gene_id "ENSMUSG00000107090.3"; transcript_id "ENSMUST00000362532.1"; gene_type "lncRNA"; gene_name "Gm42884"; transcript_type "lncRNA"; transcript_name "Gm42884-203"; level 2; mgi_id "MGI:5663021"; tag "TAGENE"; havana_gene "OTTMUSG00000055747.1";
chr5	HAVANA	exon	134585391	134585502	0	+	.	gene_id "ENSMUSG00000107090.3"; transcript_id "ENSMUST00000200729.2"; gene_type "lncRNA"; gene_name "Gm42884"; transcript_type "lncRNA"; transcript_name "Gm42884-201"; exon_number 1; exon_id "ENSMUSE00001361229.2"; level 2; transcript_support_level "2"; mgi_id "MGI:5663021"; havana_gene "OTTMUSG00000055747.1"; havana_transcript "OTTMUST00000137948.1";
chr5	HAVANA	transcript	134585391	134587349	0	+	.	gene_id "ENSMUSG00000107090.3"; transcript_id "ENSMUST00000200729.2"; gene_type "lncRNA"; gene_name "Gm42884"; transcript_type "lncRNA"; transcript_name "Gm42884-201"; level 2; transcript_support_level "2"; mgi_id "MGI:5663021"; havana_gene "OTTMUSG00000055747.1"; havana_transcript "OTTMUST00000137948.1";
chr5	HAVANA	exon	134587040	134587349	0	+	.	gene_id "ENSMUSG00000107090.3"; transcript_id "ENSMUST00000200729.2"; gene_type "lncRNA"; gene_name "Gm42884"; transcript_type "lncRNA"; transcript_name "Gm42884-201"; exon_number 2; exon_id "ENSMUSE00001362194.2"; level 2; transcript_support_level "2"; mgi_id "MGI:5663021"; havana_gene "OTTMUSG00000055747.1"; havana_transcript "OTTMUST00000137948.1";
chr5	HAVANA	exon	134587040	134587636	0	+	.	gene_id "ENSMUSG00000107090.3"; transcript_id "ENSMUST00000362532.1"; gene_type "lncRNA"; gene_name "Gm42884"; transcript_type "lncRNA"; transcript_name "Gm42884-203"; exon_number 2; exon_id "ENSMUSE00001713444.1"; level 2; mgi_id "MGI:5663021"; tag "TAGENE"; havana_gene "OTTMUSG00000055747.1";
chr5	ENSEMBL_gcm37	exon	134587040	134587636	0.222616219426053	+	.	gene_id "ENSMUSG00000107090.3"; transcript_id "ENSMUSG00000107090.3_tx_3"; exon_id "chr5_134587040_134587636_+"; exonnum "3"; txlen "1198";
chr5	ENSEMBL_gcm37	exon	134587040	134587636	0.0170914903038069	+	.	gene_id "ENSMUSG00000107090.3"; transcript_id "ENSMUSG00000107090.3_tx_4"; exon_id "chr5_134587040_134587636_+"; exonnum "3"; txlen "1121";
chr5	HAVANA	exon	134587040	134589754	0	+	.	gene_id "ENSMUSG00000107090.3"; transcript_id "ENSMUST00000202523.3"; gene_type "lncRNA"; gene_name "Gm42884"; transcript_type "lncRNA"; transcript_name "Gm42884-202"; exon_number 2; exon_id "ENSMUSE00001713443.1"; level 2; transcript_support_level "3"; mgi_id "MGI:5663021"; tag "basic"; tag "Ensembl_canonical"; tag "GENCODE_Primary"; tag "TAGENE"; havana_gene "OTTMUSG00000055747.1"; havana_transcript "OTTMUST00000137947.1";
chr5	ENSEMBL	gene	134600930	134600968	0	+	.	gene_id "ENSMUSG00000106323.3"; gene_type "miRNA"; gene_name "Mir7228"; level 3; mgi_id "MGI:5562767";
chr5	ENSEMBL	transcript	134600930	134600968	0	+	.	gene_id "ENSMUSG00000106323.3"; transcript_id "ENSMUST00000196812.3"; gene_type "miRNA"; gene_name "Mir7228"; transcript_type "miRNA"; transcript_name "Mir7228-201"; level 3; transcript_support_level "NA"; mgi_id "MGI:5562767"; tag "basic"; tag "Ensembl_canonical"; tag "GENCODE_Primary";
chr5	ENSEMBL	exon	134600930	134600968	0	+	.	gene_id "ENSMUSG00000106323.3"; transcript_id "ENSMUST00000196812.3"; gene_type "miRNA"; gene_name "Mir7228"; transcript_type "miRNA"; transcript_name "Mir7228-201"; exon_number 1; exon_id "ENSMUSE00001355232.2"; level 3; transcript_support_level "NA"; mgi_id "MGI:5562767"; tag "basic"; tag "Ensembl_canonical"; tag "GENCODE_Primary";
chr5	HAVANA	exon	134610220	134610474	0	+	.	gene_id "ENSMUSG00000023104.10"; transcript_id "ENSMUST00000202761.4"; gene_type "protein_coding"; gene_name "Rfc2"; transcript_type "protein_coding_CDS_not_defined"; transcript_name "Rfc2-206"; exon_number 1; exon_id "ENSMUSE00001360743.2"; level 2; transcript_support_level "3"; mgi_id "MGI:1341868"; havana_gene "OTTMUSG00000055749.1"; havana_transcript "OTTMUST00000137951.1";
chr5	ENSEMBL_gcm37	exon	134610220	134610474	0.27588561669322	+	.	gene_id "ENSMUSG00000023104.10"; transcript_id "ENSMUSG00000023104.10_tx_2"; exon_id "chr5_134610220_134610474_+"; exonnum "1"; txlen "1867";
chr5	HAVANA	transcript	134610220	134620051	0	+	.	gene_id "ENSMUSG00000023104.10"; transcript_id "ENSMUST00000202761.4"; gene_type "protein_coding"; gene_name "Rfc2"; transcript_type "protein_coding_CDS_not_defined"; transcript_name "Rfc2-206"; level 2; transcript_support_level "3"; mgi_id "MGI:1341868"; havana_gene "OTTMUSG00000055749.1"; havana_transcript "OTTMUST00000137951.1";
chr5	HAVANA	gene	134610220	134630659	0	+	.	gene_id "ENSMUSG00000023104.10"; gene_type "protein_coding"; gene_name "Rfc2"; level 2; mgi_id "MGI:1341868"; havana_gene "OTTMUSG00000055749.1";
chr5	sragcm37_mid	exon	134611450	134611740	0.27588561669322	+	.	gene_id "ENSMUSG00000023104.10"; transcript_id "ENSMUSG00000023104.10_tx_2"; exon_id "chr5_134611450_134611740_+"; exonnum "2"; txlen "1867";
chr5	sragcm37_mid	exon	134611450	134611740	0.190788410581386	+	.	gene_id "ENSMUSG00000023104.10"; transcript_id "ENSMUSG00000023104.10_tx_3"; exon_id "chr5_134611450_134611740_+"; exonnum "1"; txlen "2757";
chr5	HAVANA	UTR	134611544	134611642	0	+	.	gene_id "ENSMUSG00000023104.10"; transcript_id "ENSMUST00000023867.8"; gene_type "protein_coding"; gene_name "Rfc2"; transcript_type "protein_coding"; transcript_name "Rfc2-201"; exon_number 1; exon_id "ENSMUSE00000649136.4"; level 2; protein_id "ENSMUSP00000023867.7"; transcript_support_level "1"; mgi_id "MGI:1341868"; tag "basic"; tag "Ensembl_canonical"; tag "GENCODE_Primary"; tag "appris_principal_1"; tag "CCDS"; ccdsid "CCDS19722.1"; havana_gene "OTTMUSG00000055749.1"; havana_transcript "OTTMUST00000137952.1";
chr5	HAVANA	exon	134611544	134611740	0	+	.	gene_id "ENSMUSG00000023104.10"; transcript_id "ENSMUST00000023867.8"; gene_type "protein_coding"; gene_name "Rfc2"; transcript_type "protein_coding"; transcript_name "Rfc2-201"; exon_number 1; exon_id "ENSMUSE00000649136.4"; level 2; protein_id "ENSMUSP00000023867.7"; transcript_support_level "1"; mgi_id "MGI:1341868"; tag "basic"; tag "Ensembl_canonical"; tag "GENCODE_Primary"; tag "appris_principal_1"; tag "CCDS"; ccdsid "CCDS19722.1"; havana_gene "OTTMUSG00000055749.1"; havana_transcript "OTTMUST00000137952.1";
chr5	HAVANA	transcript	134611544	134630659	0	+	.	gene_id "ENSMUSG00000023104.10"; transcript_id "ENSMUST00000023867.8"; gene_type "protein_coding"; gene_name "Rfc2"; transcript_type "protein_coding"; transcript_name "Rfc2-201"; level 2; protein_id "ENSMUSP00000023867.7"; transcript_support_level "1"; mgi_id "MGI:1341868"; tag "basic"; tag "Ensembl_canonical"; tag "GENCODE_Primary"; tag "appris_principal_1"; tag "CCDS"; ccdsid "CCDS19722.1"; havana_gene "OTTMUSG00000055749.1"; havana_transcript "OTTMUST00000137952.1";
chr5	HAVANA	exon	134611611	134611740	0	+	.	gene_id "ENSMUSG00000023104.10"; transcript_id "ENSMUST00000201674.2"; gene_type "protein_coding"; gene_name "Rfc2"; transcript_type "retained_intron"; transcript_name "Rfc2-205"; exon_number 1; exon_id "ENSMUSE00001360627.2"; level 2; transcript_support_level "2"; mgi_id "MGI:1341868"; havana_gene "OTTMUSG00000055749.1"; havana_transcript "OTTMUST00000137953.1";
chr5	HAVANA	transcript	134611611	134620488	0	+	.	gene_id "ENSMUSG00000023104.10"; transcript_id "ENSMUST00000201674.2"; gene_type "protein_coding"; gene_name "Rfc2"; transcript_type "retained_intron"; transcript_name "Rfc2-205"; level 2; transcript_support_level "2"; mgi_id "MGI:1341868"; havana_gene "OTTMUSG00000055749.1"; havana_transcript "OTTMUST00000137953.1";
chr5	HAVANA	start_codon	134611643	134611645	0	+	0	gene_id "ENSMUSG00000023104.10"; transcript_id "ENSMUST00000023867.8"; gene_type "protein_coding"; gene_name "Rfc2"; transcript_type "protein_coding"; transcript_name "Rfc2-201"; exon_number 1; exon_id "ENSMUSE00000649136.4"; level 2; protein_id "ENSMUSP00000023867.7"; transcript_support_level "1"; mgi_id "MGI:1341868"; tag "basic"; tag "Ensembl_canonical"; tag "GENCODE_Primary"; tag "appris_principal_1"; tag "CCDS"; ccdsid "CCDS19722.1"; havana_gene "OTTMUSG00000055749.1"; havana_transcript "OTTMUST00000137952.1";
chr5	HAVANA	CDS	134611643	134611740	0	+	0	gene_id "ENSMUSG00000023104.10"; transcript_id "ENSMUST00000023867.8"; gene_type "protein_coding"; gene_name "Rfc2"; transcript_type "protein_coding"; transcript_name "Rfc2-201"; exon_number 1; exon_id "ENSMUSE00000649136.4"; level 2; protein_id "ENSMUSP00000023867.7"; transcript_support_level "1"; mgi_id "MGI:1341868"; tag "basic"; tag "Ensembl_canonical"; tag "GENCODE_Primary"; tag "appris_principal_1"; tag "CCDS"; ccdsid "CCDS19722.1"; havana_gene "OTTMUSG00000055749.1"; havana_transcript "OTTMUST00000137952.1";
chr5	HAVANA	exon	134615752	134615821	0	+	.	gene_id "ENSMUSG00000023104.10"; transcript_id "ENSMUST00000202761.4"; gene_type "protein_coding"; gene_name "Rfc2"; transcript_type "protein_coding_CDS_not_defined"; transcript_name "Rfc2-206"; exon_number 2; exon_id "ENSMUSE00001357908.2"; level 2; transcript_support_level "3"; mgi_id "MGI:1341868"; havana_gene "OTTMUSG00000055749.1"; havana_transcript "OTTMUST00000137951.1";
chr5	HAVANA	exon	134615752	134615821	0	+	.	gene_id "ENSMUSG00000023104.10"; transcript_id "ENSMUST00000023867.8"; gene_type "protein_coding"; gene_name "Rfc2"; transcript_type "protein_coding"; transcript_name "Rfc2-201"; exon_number 2; exon_id "ENSMUSE00000649135.2"; level 2; protein_id "ENSMUSP00000023867.7"; transcript_support_level "1"; mgi_id "MGI:1341868"; tag "basic"; tag "Ensembl_canonical"; tag "GENCODE_Primary"; tag "appris_principal_1"; tag "CCDS"; ccdsid "CCDS19722.1"; havana_gene "OTTMUSG00000055749.1"; havana_transcript "OTTMUST00000137952.1";
chr5	HAVANA	CDS	134615752	134615821	0	+	1	gene_id "ENSMUSG00000023104.10"; transcript_id "ENSMUST00000023867.8"; gene_type "protein_coding"; gene_name "Rfc2"; transcript_type "protein_coding"; transcript_name "Rfc2-201"; exon_number 2; exon_id "ENSMUSE00000649135.2"; level 2; protein_id "ENSMUSP00000023867.7"; transcript_support_level "1"; mgi_id "MGI:1341868"; tag "basic"; tag "Ensembl_canonical"; tag "GENCODE_Primary"; tag "appris_principal_1"; tag "CCDS"; ccdsid "CCDS19722.1"; havana_gene "OTTMUSG00000055749.1"; havana_transcript "OTTMUST00000137952.1";
chr5	HAVANA	exon	134615752	134615821	0	+	.	gene_id "ENSMUSG00000023104.10"; transcript_id "ENSMUST00000201674.2"; gene_type "protein_coding"; gene_name "Rfc2"; transcript_type "retained_intron"; transcript_name "Rfc2-205"; exon_number 2; exon_id "ENSMUSE00001357908.2"; level 2; transcript_support_level "2"; mgi_id "MGI:1341868"; havana_gene "OTTMUSG00000055749.1"; havana_transcript "OTTMUST00000137953.1";
chr5	ENSEMBL_gcm37	exon	134615752	134615821	0.27588561669322	+	.	gene_id "ENSMUSG00000023104.10"; transcript_id "ENSMUSG00000023104.10_tx_2"; exon_id "chr5_134615752_134615821_+"; exonnum "3"; txlen "1867";
chr5	ENSEMBL_gcm37	exon	134615752	134615821	0.190788410581386	+	.	gene_id "ENSMUSG00000023104.10"; transcript_id "ENSMUSG00000023104.10_tx_3"; exon_id "chr5_134615752_134615821_+"; exonnum "2"; txlen "2757";
chr5	sragcm37_mid	exon	134616529	134617673	0.190788410581386	+	.	gene_id "ENSMUSG00000023104.10"; transcript_id "ENSMUSG00000023104.10_tx_3"; exon_id "chr5_134616529_134617673_+"; exonnum "3"; txlen "2757";
chr5	HAVANA	exon	134617786	134617827	0	+	.	gene_id "ENSMUSG00000023104.10"; transcript_id "ENSMUST00000202761.4"; gene_type "protein_coding"; gene_name "Rfc2"; transcript_type "protein_coding_CDS_not_defined"; transcript_name "Rfc2-206"; exon_number 3; exon_id "ENSMUSE00001362285.2"; level 2; transcript_support_level "3"; mgi_id "MGI:1341868"; havana_gene "OTTMUSG00000055749.1"; havana_transcript "OTTMUST00000137951.1";
chr5	HAVANA	exon	134617786	134617827	0	+	.	gene_id "ENSMUSG00000023104.10"; transcript_id "ENSMUST00000023867.8"; gene_type "protein_coding"; gene_name "Rfc2"; transcript_type "protein_coding"; transcript_name "Rfc2-201"; exon_number 3; exon_id "ENSMUSE00000649134.2"; level 2; protein_id "ENSMUSP00000023867.7"; transcript_support_level "1"; mgi_id "MGI:1341868"; tag "basic"; tag "Ensembl_canonical"; tag "GENCODE_Primary"; tag "appris_principal_1"; tag "CCDS"; ccdsid "CCDS19722.1"; havana_gene "OTTMUSG00000055749.1"; havana_transcript "OTTMUST00000137952.1";
chr5	HAVANA	CDS	134617786	134617827	0	+	0	gene_id "ENSMUSG00000023104.10"; transcript_id "ENSMUST00000023867.8"; gene_type "protein_coding"; gene_name "Rfc2"; transcript_type "protein_coding"; transcript_name "Rfc2-201"; exon_number 3; exon_id "ENSMUSE00000649134.2"; level 2; protein_id "ENSMUSP00000023867.7"; transcript_support_level "1"; mgi_id "MGI:1341868"; tag "basic"; tag "Ensembl_canonical"; tag "GENCODE_Primary"; tag "appris_principal_1"; tag "CCDS"; ccdsid "CCDS19722.1"; havana_gene "OTTMUSG00000055749.1"; havana_transcript "OTTMUST00000137952.1";
chr5	HAVANA	exon	134617786	134617827	0	+	.	gene_id "ENSMUSG00000023104.10"; transcript_id "ENSMUST00000201674.2"; gene_type "protein_coding"; gene_name "Rfc2"; transcript_type "retained_intron"; transcript_name "Rfc2-205"; exon_number 3; exon_id "ENSMUSE00001362285.2"; level 2; transcript_support_level "2"; mgi_id "MGI:1341868"; havana_gene "OTTMUSG00000055749.1"; havana_transcript "OTTMUST00000137953.1";
chr5	ENSEMBL_gcm37	exon	134617786	134617827	0.27588561669322	+	.	gene_id "ENSMUSG00000023104.10"; transcript_id "ENSMUSG00000023104.10_tx_2"; exon_id "chr5_134617786_134617827_+"; exonnum "4"; txlen "1867";
chr5	ENSEMBL_gcm37	exon	134617786	134617827	0.190788410581386	+	.	gene_id "ENSMUSG00000023104.10"; transcript_id "ENSMUSG00000023104.10_tx_3"; exon_id "chr5_134617786_134617827_+"; exonnum "4"; txlen "2757";
chr5	HAVANA	exon	134618209	134618315	0	+	.	gene_id "ENSMUSG00000023104.10"; transcript_id "ENSMUST00000202761.4"; gene_type "protein_coding"; gene_name "Rfc2"; transcript_type "protein_coding_CDS_not_defined"; transcript_name "Rfc2-206"; exon_number 4; exon_id "ENSMUSE00001360229.2"; level 2; transcript_support_level "3"; mgi_id "MGI:1341868"; havana_gene "OTTMUSG00000055749.1"; havana_transcript "OTTMUST00000137951.1";
chr5	HAVANA	exon	134618209	134618315	0	+	.	gene_id "ENSMUSG00000023104.10"; transcript_id "ENSMUST00000023867.8"; gene_type "protein_coding"; gene_name "Rfc2"; transcript_type "protein_coding"; transcript_name "Rfc2-201"; exon_number 4; exon_id "ENSMUSE00000649133.2"; level 2; protein_id "ENSMUSP00000023867.7"; transcript_support_level "1"; mgi_id "MGI:1341868"; tag "basic"; tag "Ensembl_canonical"; tag "GENCODE_Primary"; tag "appris_principal_1"; tag "CCDS"; ccdsid "CCDS19722.1"; havana_gene "OTTMUSG00000055749.1"; havana_transcript "OTTMUST00000137952.1";
chr5	HAVANA	CDS	134618209	134618315	0	+	0	gene_id "ENSMUSG00000023104.10"; transcript_id "ENSMUST00000023867.8"; gene_type "protein_coding"; gene_name "Rfc2"; transcript_type "protein_coding"; transcript_name "Rfc2-201"; exon_number 4; exon_id "ENSMUSE00000649133.2"; level 2; protein_id "ENSMUSP00000023867.7"; transcript_support_level "1"; mgi_id "MGI:1341868"; tag "basic"; tag "Ensembl_canonical"; tag "GENCODE_Primary"; tag "appris_principal_1"; tag "CCDS"; ccdsid "CCDS19722.1"; havana_gene "OTTMUSG00000055749.1"; havana_transcript "OTTMUST00000137952.1";
chr5	HAVANA	exon	134618209	134618315	0	+	.	gene_id "ENSMUSG00000023104.10"; transcript_id "ENSMUST00000201674.2"; gene_type "protein_coding"; gene_name "Rfc2"; transcript_type "retained_intron"; transcript_name "Rfc2-205"; exon_number 4; exon_id "ENSMUSE00001360229.2"; level 2; transcript_support_level "2"; mgi_id "MGI:1341868"; havana_gene "OTTMUSG00000055749.1"; havana_transcript "OTTMUST00000137953.1";
chr5	ENSEMBL_gcm37	exon	134618209	134618315	0.27588561669322	+	.	gene_id "ENSMUSG00000023104.10"; transcript_id "ENSMUSG00000023104.10_tx_2"; exon_id "chr5_134618209_134618315_+"; exonnum "5"; txlen "1867";
chr5	ENSEMBL_gcm37	exon	134618209	134618315	0.190788410581386	+	.	gene_id "ENSMUSG00000023104.10"; transcript_id "ENSMUSG00000023104.10_tx_3"; exon_id "chr5_134618209_134618315_+"; exonnum "5"; txlen "2757";
chr5	HAVANA	exon	134619730	134619831	0	+	.	gene_id "ENSMUSG00000023104.10"; transcript_id "ENSMUST00000202761.4"; gene_type "protein_coding"; gene_name "Rfc2"; transcript_type "protein_coding_CDS_not_defined"; transcript_name "Rfc2-206"; exon_number 5; exon_id "ENSMUSE00001358803.2"; level 2; transcript_support_level "3"; mgi_id "MGI:1341868"; havana_gene "OTTMUSG00000055749.1"; havana_transcript "OTTMUST00000137951.1";
chr5	HAVANA	exon	134619730	134619831	0	+	.	gene_id "ENSMUSG00000023104.10"; transcript_id "ENSMUST00000023867.8"; gene_type "protein_coding"; gene_name "Rfc2"; transcript_type "protein_coding"; transcript_name "Rfc2-201"; exon_number 5; exon_id "ENSMUSE00000250787.5"; level 2; protein_id "ENSMUSP00000023867.7"; transcript_support_level "1"; mgi_id "MGI:1341868"; tag "basic"; tag "Ensembl_canonical"; tag "GENCODE_Primary"; tag "appris_principal_1"; tag "CCDS"; ccdsid "CCDS19722.1"; havana_gene "OTTMUSG00000055749.1"; havana_transcript "OTTMUST00000137952.1";
chr5	HAVANA	CDS	134619730	134619831	0	+	1	gene_id "ENSMUSG00000023104.10"; transcript_id "ENSMUST00000023867.8"; gene_type "protein_coding"; gene_name "Rfc2"; transcript_type "protein_coding"; transcript_name "Rfc2-201"; exon_number 5; exon_id "ENSMUSE00000250787.5"; level 2; protein_id "ENSMUSP00000023867.7"; transcript_support_level "1"; mgi_id "MGI:1341868"; tag "basic"; tag "Ensembl_canonical"; tag "GENCODE_Primary"; tag "appris_principal_1"; tag "CCDS"; ccdsid "CCDS19722.1"; havana_gene "OTTMUSG00000055749.1"; havana_transcript "OTTMUST00000137952.1";
chr5	HAVANA	exon	134619730	134619831	0	+	.	gene_id "ENSMUSG00000023104.10"; transcript_id "ENSMUST00000201674.2"; gene_type "protein_coding"; gene_name "Rfc2"; transcript_type "retained_intron"; transcript_name "Rfc2-205"; exon_number 5; exon_id "ENSMUSE00001358803.2"; level 2; transcript_support_level "2"; mgi_id "MGI:1341868"; havana_gene "OTTMUSG00000055749.1"; havana_transcript "OTTMUST00000137953.1";
chr5	ENSEMBL_gcm37	exon	134619730	134619831	0.27588561669322	+	.	gene_id "ENSMUSG00000023104.10"; transcript_id "ENSMUSG00000023104.10_tx_2"; exon_id "chr5_134619730_134619831_+"; exonnum "6"; txlen "1867";
chr5	ENSEMBL_gcm37	exon	134619730	134619831	0.190788410581386	+	.	gene_id "ENSMUSG00000023104.10"; transcript_id "ENSMUSG00000023104.10_tx_3"; exon_id "chr5_134619730_134619831_+"; exonnum "6"; txlen "2757";
chr5	HAVANA	exon	134619973	134620051	0	+	.	gene_id "ENSMUSG00000023104.10"; transcript_id "ENSMUST00000202761.4"; gene_type "protein_coding"; gene_name "Rfc2"; transcript_type "protein_coding_CDS_not_defined"; transcript_name "Rfc2-206"; exon_number 6; exon_id "ENSMUSE00001361607.2"; level 2; transcript_support_level "3"; mgi_id "MGI:1341868"; havana_gene "OTTMUSG00000055749.1"; havana_transcript "OTTMUST00000137951.1";
chr5	HAVANA	exon	134619973	134620073	0	+	.	gene_id "ENSMUSG00000023104.10"; transcript_id "ENSMUST00000023867.8"; gene_type "protein_coding"; gene_name "Rfc2"; transcript_type "protein_coding"; transcript_name "Rfc2-201"; exon_number 6; exon_id "ENSMUSE00000133509.4"; level 2; protein_id "ENSMUSP00000023867.7"; transcript_support_level "1"; mgi_id "MGI:1341868"; tag "basic"; tag "Ensembl_canonical"; tag "GENCODE_Primary"; tag "appris_principal_1"; tag "CCDS"; ccdsid "CCDS19722.1"; havana_gene "OTTMUSG00000055749.1"; havana_transcript "OTTMUST00000137952.1";
chr5	HAVANA	CDS	134619973	134620073	0	+	1	gene_id "ENSMUSG00000023104.10"; transcript_id "ENSMUST00000023867.8"; gene_type "protein_coding"; gene_name "Rfc2"; transcript_type "protein_coding"; transcript_name "Rfc2-201"; exon_number 6; exon_id "ENSMUSE00000133509.4"; level 2; protein_id "ENSMUSP00000023867.7"; transcript_support_level "1"; mgi_id "MGI:1341868"; tag "basic"; tag "Ensembl_canonical"; tag "GENCODE_Primary"; tag "appris_principal_1"; tag "CCDS"; ccdsid "CCDS19722.1"; havana_gene "OTTMUSG00000055749.1"; havana_transcript "OTTMUST00000137952.1";
chr5	ENSEMBL_gcm37	exon	134619973	134620073	0.27588561669322	+	.	gene_id "ENSMUSG00000023104.10"; transcript_id "ENSMUSG00000023104.10_tx_2"; exon_id "chr5_134619973_134620073_+"; exonnum "7"; txlen "1867";
chr5	ENSEMBL_gcm37	exon	134619973	134620073	0.190788410581386	+	.	gene_id "ENSMUSG00000023104.10"; transcript_id "ENSMUSG00000023104.10_tx_3"; exon_id "chr5_134619973_134620073_+"; exonnum "7"; txlen "2757";
chr5	HAVANA	exon	134619973	134620488	0	+	.	gene_id "ENSMUSG00000023104.10"; transcript_id "ENSMUST00000201674.2"; gene_type "protein_coding"; gene_name "Rfc2"; transcript_type "retained_intron"; transcript_name "Rfc2-205"; exon_number 6; exon_id "ENSMUSE00001359432.2"; level 2; transcript_support_level "2"; mgi_id "MGI:1341868"; havana_gene "OTTMUSG00000055749.1"; havana_transcript "OTTMUST00000137953.1";
chr5	HAVANA	exon	134620374	134620454	0	+	.	gene_id "ENSMUSG00000023104.10"; transcript_id "ENSMUST00000201258.4"; gene_type "protein_coding"; gene_name "Rfc2"; transcript_type "nonsense_mediated_decay"; transcript_name "Rfc2-203"; exon_number 1; exon_id "ENSMUSE00001364374.2"; level 2; protein_id "ENSMUSP00000144516.2"; transcript_support_level "3"; mgi_id "MGI:1341868"; tag "mRNA_start_NF"; tag "cds_start_NF"; havana_gene "OTTMUSG00000055749.1"; havana_transcript "OTTMUST00000137954.1";
chr5	HAVANA	CDS	134620374	134620454	0	+	1	gene_id "ENSMUSG00000023104.10"; transcript_id "ENSMUST00000201258.4"; gene_type "protein_coding"; gene_name "Rfc2"; transcript_type "nonsense_mediated_decay"; transcript_name "Rfc2-203"; exon_number 1; exon_id "ENSMUSE00001364374.2"; level 2; protein_id "ENSMUSP00000144516.2"; transcript_support_level "3"; mgi_id "MGI:1341868"; tag "mRNA_start_NF"; tag "cds_start_NF"; havana_gene "OTTMUSG00000055749.1"; havana_transcript "OTTMUST00000137954.1";
chr5	HAVANA	transcript	134620374	134626809	0	+	.	gene_id "ENSMUSG00000023104.10"; transcript_id "ENSMUST00000201258.4"; gene_type "protein_coding"; gene_name "Rfc2"; transcript_type "nonsense_mediated_decay"; transcript_name "Rfc2-203"; level 2; protein_id "ENSMUSP00000144516.2"; transcript_support_level "3"; mgi_id "MGI:1341868"; tag "mRNA_start_NF"; tag "cds_start_NF"; havana_gene "OTTMUSG00000055749.1"; havana_transcript "OTTMUST00000137954.1";
chr5	HAVANA	exon	134621559	134622200	0	+	.	gene_id "ENSMUSG00000023104.10"; transcript_id "ENSMUST00000200767.2"; gene_type "protein_coding"; gene_name "Rfc2"; transcript_type "retained_intron"; transcript_name "Rfc2-202"; exon_number 1; exon_id "ENSMUSE00001358287.2"; level 2; transcript_support_level "2"; mgi_id "MGI:1341868"; havana_gene "OTTMUSG00000055749.1"; havana_transcript "OTTMUST00000137955.1";
chr5	HAVANA	transcript	134621559	134624166	0	+	.	gene_id "ENSMUSG00000023104.10"; transcript_id "ENSMUST00000200767.2"; gene_type "protein_coding"; gene_name "Rfc2"; transcript_type "retained_intron"; transcript_name "Rfc2-202"; level 2; transcript_support_level "2"; mgi_id "MGI:1341868"; havana_gene "OTTMUSG00000055749.1"; havana_transcript "OTTMUST00000137955.1";
chr5	HAVANA	CDS	134622043	134622088	0	+	1	gene_id "ENSMUSG00000023104.10"; transcript_id "ENSMUST00000201258.4"; gene_type "protein_coding"; gene_name "Rfc2"; transcript_type "nonsense_mediated_decay"; transcript_name "Rfc2-203"; exon_number 2; exon_id "ENSMUSE00001364282.2"; level 2; protein_id "ENSMUSP00000144516.2"; transcript_support_level "3"; mgi_id "MGI:1341868"; tag "mRNA_start_NF"; tag "cds_start_NF"; havana_gene "OTTMUSG00000055749.1"; havana_transcript "OTTMUST00000137954.1";
chr5	HAVANA	exon	134622043	134622200	0	+	.	gene_id "ENSMUSG00000023104.10"; transcript_id "ENSMUST00000023867.8"; gene_type "protein_coding"; gene_name "Rfc2"; transcript_type "protein_coding"; transcript_name "Rfc2-201"; exon_number 7; exon_id "ENSMUSE00000133513.4"; level 2; protein_id "ENSMUSP00000023867.7"; transcript_support_level "1"; mgi_id "MGI:1341868"; tag "basic"; tag "Ensembl_canonical"; tag "GENCODE_Primary"; tag "appris_principal_1"; tag "CCDS"; ccdsid "CCDS19722.1"; havana_gene "OTTMUSG00000055749.1"; havana_transcript "OTTMUST00000137952.1";
chr5	HAVANA	CDS	134622043	134622200	0	+	2	gene_id "ENSMUSG00000023104.10"; transcript_id "ENSMUST00000023867.8"; gene_type "protein_coding"; gene_name "Rfc2"; transcript_type "protein_coding"; transcript_name "Rfc2-201"; exon_number 7; exon_id "ENSMUSE00000133513.4"; level 2; protein_id "ENSMUSP00000023867.7"; transcript_support_level "1"; mgi_id "MGI:1341868"; tag "basic"; tag "Ensembl_canonical"; tag "GENCODE_Primary"; tag "appris_principal_1"; tag "CCDS"; ccdsid "CCDS19722.1"; havana_gene "OTTMUSG00000055749.1"; havana_transcript "OTTMUST00000137952.1";
chr5	HAVANA	exon	134622043	134622200	0	+	.	gene_id "ENSMUSG00000023104.10"; transcript_id "ENSMUST00000201258.4"; gene_type "protein_coding"; gene_name "Rfc2"; transcript_type "nonsense_mediated_decay"; transcript_name "Rfc2-203"; exon_number 2; exon_id "ENSMUSE00001364282.2"; level 2; protein_id "ENSMUSP00000144516.2"; transcript_support_level "3"; mgi_id "MGI:1341868"; tag "mRNA_start_NF"; tag "cds_start_NF"; havana_gene "OTTMUSG00000055749.1"; havana_transcript "OTTMUST00000137954.1";
chr5	ENSEMBL_gcm37	exon	134622043	134622200	0.27588561669322	+	.	gene_id "ENSMUSG00000023104.10"; transcript_id "ENSMUSG00000023104.10_tx_2"; exon_id "chr5_134622043_134622200_+"; exonnum "8"; txlen "1867";
chr5	ENSEMBL_gcm37	exon	134622043	134622200	0.190788410581386	+	.	gene_id "ENSMUSG00000023104.10"; transcript_id "ENSMUSG00000023104.10_tx_3"; exon_id "chr5_134622043_134622200_+"; exonnum "8"; txlen "2757";
chr5	HAVANA	stop_codon	134622089	134622091	0	+	0	gene_id "ENSMUSG00000023104.10"; transcript_id "ENSMUST00000201258.4"; gene_type "protein_coding"; gene_name "Rfc2"; transcript_type "nonsense_mediated_decay"; transcript_name "Rfc2-203"; exon_number 2; exon_id "ENSMUSE00001364282.2"; level 2; protein_id "ENSMUSP00000144516.2"; transcript_support_level "3"; mgi_id "MGI:1341868"; tag "mRNA_start_NF"; tag "cds_start_NF"; havana_gene "OTTMUSG00000055749.1"; havana_transcript "OTTMUST00000137954.1";
chr5	HAVANA	UTR	134622089	134622200	0	+	.	gene_id "ENSMUSG00000023104.10"; transcript_id "ENSMUST00000201258.4"; gene_type "protein_coding"; gene_name "Rfc2"; transcript_type "nonsense_mediated_decay"; transcript_name "Rfc2-203"; exon_number 2; exon_id "ENSMUSE00001364282.2"; level 2; protein_id "ENSMUSP00000144516.2"; transcript_support_level "3"; mgi_id "MGI:1341868"; tag "mRNA_start_NF"; tag "cds_start_NF"; havana_gene "OTTMUSG00000055749.1"; havana_transcript "OTTMUST00000137954.1";
chr5	HAVANA	exon	134622973	134623128	0	+	.	gene_id "ENSMUSG00000023104.10"; transcript_id "ENSMUST00000201464.2"; gene_type "protein_coding"; gene_name "Rfc2"; transcript_type "retained_intron"; transcript_name "Rfc2-204"; exon_number 1; exon_id "ENSMUSE00001361742.2"; level 2; transcript_support_level "2"; mgi_id "MGI:1341868"; havana_gene "OTTMUSG00000055749.1"; havana_transcript "OTTMUST00000137956.1";
chr5	HAVANA	transcript	134622973	134627182	0	+	.	gene_id "ENSMUSG00000023104.10"; transcript_id "ENSMUST00000201464.2"; gene_type "protein_coding"; gene_name "Rfc2"; transcript_type "retained_intron"; transcript_name "Rfc2-204"; level 2; transcript_support_level "2"; mgi_id "MGI:1341868"; havana_gene "OTTMUSG00000055749.1"; havana_transcript "OTTMUST00000137956.1";
chr5	HAVANA	exon	134623063	134623128	0	+	.	gene_id "ENSMUSG00000023104.10"; transcript_id "ENSMUST00000023867.8"; gene_type "protein_coding"; gene_name "Rfc2"; transcript_type "protein_coding"; transcript_name "Rfc2-201"; exon_number 8; exon_id "ENSMUSE00000133508.4"; level 2; protein_id "ENSMUSP00000023867.7"; transcript_support_level "1"; mgi_id "MGI:1341868"; tag "basic"; tag "Ensembl_canonical"; tag "GENCODE_Primary"; tag "appris_principal_1"; tag "CCDS"; ccdsid "CCDS19722.1"; havana_gene "OTTMUSG00000055749.1"; havana_transcript "OTTMUST00000137952.1";
chr5	HAVANA	CDS	134623063	134623128	0	+	0	gene_id "ENSMUSG00000023104.10"; transcript_id "ENSMUST00000023867.8"; gene_type "protein_coding"; gene_name "Rfc2"; transcript_type "protein_coding"; transcript_name "Rfc2-201"; exon_number 8; exon_id "ENSMUSE00000133508.4"; level 2; protein_id "ENSMUSP00000023867.7"; transcript_support_level "1"; mgi_id "MGI:1341868"; tag "basic"; tag "Ensembl_canonical"; tag "GENCODE_Primary"; tag "appris_principal_1"; tag "CCDS"; ccdsid "CCDS19722.1"; havana_gene "OTTMUSG00000055749.1"; havana_transcript "OTTMUST00000137952.1";
chr5	HAVANA	exon	134623063	134623128	0	+	.	gene_id "ENSMUSG00000023104.10"; transcript_id "ENSMUST00000201258.4"; gene_type "protein_coding"; gene_name "Rfc2"; transcript_type "nonsense_mediated_decay"; transcript_name "Rfc2-203"; exon_number 3; exon_id "ENSMUSE00001361883.2"; level 2; protein_id "ENSMUSP00000144516.2"; transcript_support_level "3"; mgi_id "MGI:1341868"; tag "mRNA_start_NF"; tag "cds_start_NF"; havana_gene "OTTMUSG00000055749.1"; havana_transcript "OTTMUST00000137954.1";
chr5	HAVANA	UTR	134623063	134623128	0	+	.	gene_id "ENSMUSG00000023104.10"; transcript_id "ENSMUST00000201258.4"; gene_type "protein_coding"; gene_name "Rfc2"; transcript_type "nonsense_mediated_decay"; transcript_name "Rfc2-203"; exon_number 3; exon_id "ENSMUSE00001361883.2"; level 2; protein_id "ENSMUSP00000144516.2"; transcript_support_level "3"; mgi_id "MGI:1341868"; tag "mRNA_start_NF"; tag "cds_start_NF"; havana_gene "OTTMUSG00000055749.1"; havana_transcript "OTTMUST00000137954.1";
chr5	HAVANA	exon	134623063	134623128	0	+	.	gene_id "ENSMUSG00000023104.10"; transcript_id "ENSMUST00000200767.2"; gene_type "protein_coding"; gene_name "Rfc2"; transcript_type "retained_intron"; transcript_name "Rfc2-202"; exon_number 2; exon_id "ENSMUSE00001361883.2"; level 2; transcript_support_level "2"; mgi_id "MGI:1341868"; havana_gene "OTTMUSG00000055749.1"; havana_transcript "OTTMUST00000137955.1";
chr5	ENSEMBL_gcm37	exon	134623063	134623128	0.27588561669322	+	.	gene_id "ENSMUSG00000023104.10"; transcript_id "ENSMUSG00000023104.10_tx_2"; exon_id "chr5_134623063_134623128_+"; exonnum "9"; txlen "1867";
chr5	ENSEMBL_gcm37	exon	134623063	134623128	0.190788410581386	+	.	gene_id "ENSMUSG00000023104.10"; transcript_id "ENSMUSG00000023104.10_tx_3"; exon_id "chr5_134623063_134623128_+"; exonnum "9"; txlen "2757";
chr5	HAVANA	exon	134624073	134624217	0	+	.	gene_id "ENSMUSG00000023104.10"; transcript_id "ENSMUST00000201258.4"; gene_type "protein_coding"; gene_name "Rfc2"; transcript_type "nonsense_mediated_decay"; transcript_name "Rfc2-203"; exon_number 4; exon_id "ENSMUSE00001359109.2"; level 2; protein_id "ENSMUSP00000144516.2"; transcript_support_level "3"; mgi_id "MGI:1341868"; tag "mRNA_start_NF"; tag "cds_start_NF"; havana_gene "OTTMUSG00000055749.1"; havana_transcript "OTTMUST00000137954.1";
chr5	HAVANA	UTR	134624073	134624217	0	+	.	gene_id "ENSMUSG00000023104.10"; transcript_id "ENSMUST00000201258.4"; gene_type "protein_coding"; gene_name "Rfc2"; transcript_type "nonsense_mediated_decay"; transcript_name "Rfc2-203"; exon_number 4; exon_id "ENSMUSE00001359109.2"; level 2; protein_id "ENSMUSP00000144516.2"; transcript_support_level "3"; mgi_id "MGI:1341868"; tag "mRNA_start_NF"; tag "cds_start_NF"; havana_gene "OTTMUSG00000055749.1"; havana_transcript "OTTMUST00000137954.1";
chr5	HAVANA	exon	134624137	134624166	0	+	.	gene_id "ENSMUSG00000023104.10"; transcript_id "ENSMUST00000200767.2"; gene_type "protein_coding"; gene_name "Rfc2"; transcript_type "retained_intron"; transcript_name "Rfc2-202"; exon_number 3; exon_id "ENSMUSE00001359805.2"; level 2; transcript_support_level "2"; mgi_id "MGI:1341868"; havana_gene "OTTMUSG00000055749.1"; havana_transcript "OTTMUST00000137955.1";
chr5	HAVANA	exon	134624137	134624217	0	+	.	gene_id "ENSMUSG00000023104.10"; transcript_id "ENSMUST00000023867.8"; gene_type "protein_coding"; gene_name "Rfc2"; transcript_type "protein_coding"; transcript_name "Rfc2-201"; exon_number 9; exon_id "ENSMUSE00000133514.4"; level 2; protein_id "ENSMUSP00000023867.7"; transcript_support_level "1"; mgi_id "MGI:1341868"; tag "basic"; tag "Ensembl_canonical"; tag "GENCODE_Primary"; tag "appris_principal_1"; tag "CCDS"; ccdsid "CCDS19722.1"; havana_gene "OTTMUSG00000055749.1"; havana_transcript "OTTMUST00000137952.1";
chr5	HAVANA	CDS	134624137	134624217	0	+	0	gene_id "ENSMUSG00000023104.10"; transcript_id "ENSMUST00000023867.8"; gene_type "protein_coding"; gene_name "Rfc2"; transcript_type "protein_coding"; transcript_name "Rfc2-201"; exon_number 9; exon_id "ENSMUSE00000133514.4"; level 2; protein_id "ENSMUSP00000023867.7"; transcript_support_level "1"; mgi_id "MGI:1341868"; tag "basic"; tag "Ensembl_canonical"; tag "GENCODE_Primary"; tag "appris_principal_1"; tag "CCDS"; ccdsid "CCDS19722.1"; havana_gene "OTTMUSG00000055749.1"; havana_transcript "OTTMUST00000137952.1";
chr5	HAVANA	exon	134624137	134624217	0	+	.	gene_id "ENSMUSG00000023104.10"; transcript_id "ENSMUST00000201464.2"; gene_type "protein_coding"; gene_name "Rfc2"; transcript_type "retained_intron"; transcript_name "Rfc2-204"; exon_number 2; exon_id "ENSMUSE00001358802.2"; level 2; transcript_support_level "2"; mgi_id "MGI:1341868"; havana_gene "OTTMUSG00000055749.1"; havana_transcript "OTTMUST00000137956.1";
chr5	ENSEMBL_gcm37	exon	134624137	134624217	0.27588561669322	+	.	gene_id "ENSMUSG00000023104.10"; transcript_id "ENSMUSG00000023104.10_tx_2"; exon_id "chr5_134624137_134624217_+"; exonnum "10"; txlen "1867";
chr5	ENSEMBL_gcm37	exon	134624137	134624217	0.190788410581386	+	.	gene_id "ENSMUSG00000023104.10"; transcript_id "ENSMUSG00000023104.10_tx_3"; exon_id "chr5_134624137_134624217_+"; exonnum "10"; txlen "2757";
chr5	HAVANA	exon	134625736	134625849	0	+	.	gene_id "ENSMUSG00000023104.10"; transcript_id "ENSMUST00000023867.8"; gene_type "protein_coding"; gene_name "Rfc2"; transcript_type "protein_coding"; transcript_name "Rfc2-201"; exon_number 10; exon_id "ENSMUSE00000133511.4"; level 2; protein_id "ENSMUSP00000023867.7"; transcript_support_level "1"; mgi_id "MGI:1341868"; tag "basic"; tag "Ensembl_canonical"; tag "GENCODE_Primary"; tag "appris_principal_1"; tag "CCDS"; ccdsid "CCDS19722.1"; havana_gene "OTTMUSG00000055749.1"; havana_transcript "OTTMUST00000137952.1";
chr5	HAVANA	CDS	134625736	134625849	0	+	0	gene_id "ENSMUSG00000023104.10"; transcript_id "ENSMUST00000023867.8"; gene_type "protein_coding"; gene_name "Rfc2"; transcript_type "protein_coding"; transcript_name "Rfc2-201"; exon_number 10; exon_id "ENSMUSE00000133511.4"; level 2; protein_id "ENSMUSP00000023867.7"; transcript_support_level "1"; mgi_id "MGI:1341868"; tag "basic"; tag "Ensembl_canonical"; tag "GENCODE_Primary"; tag "appris_principal_1"; tag "CCDS"; ccdsid "CCDS19722.1"; havana_gene "OTTMUSG00000055749.1"; havana_transcript "OTTMUST00000137952.1";
chr5	HAVANA	exon	134625736	134625849	0	+	.	gene_id "ENSMUSG00000023104.10"; transcript_id "ENSMUST00000201258.4"; gene_type "protein_coding"; gene_name "Rfc2"; transcript_type "nonsense_mediated_decay"; transcript_name "Rfc2-203"; exon_number 5; exon_id "ENSMUSE00001361438.2"; level 2; protein_id "ENSMUSP00000144516.2"; transcript_support_level "3"; mgi_id "MGI:1341868"; tag "mRNA_start_NF"; tag "cds_start_NF"; havana_gene "OTTMUSG00000055749.1"; havana_transcript "OTTMUST00000137954.1";
chr5	HAVANA	UTR	134625736	134625849	0	+	.	gene_id "ENSMUSG00000023104.10"; transcript_id "ENSMUST00000201258.4"; gene_type "protein_coding"; gene_name "Rfc2"; transcript_type "nonsense_mediated_decay"; transcript_name "Rfc2-203"; exon_number 5; exon_id "ENSMUSE00001361438.2"; level 2; protein_id "ENSMUSP00000144516.2"; transcript_support_level "3"; mgi_id "MGI:1341868"; tag "mRNA_start_NF"; tag "cds_start_NF"; havana_gene "OTTMUSG00000055749.1"; havana_transcript "OTTMUST00000137954.1";
chr5	HAVANA	exon	134625736	134625849	0	+	.	gene_id "ENSMUSG00000023104.10"; transcript_id "ENSMUST00000201464.2"; gene_type "protein_coding"; gene_name "Rfc2"; transcript_type "retained_intron"; transcript_name "Rfc2-204"; exon_number 3; exon_id "ENSMUSE00001361438.2"; level 2; transcript_support_level "2"; mgi_id "MGI:1341868"; havana_gene "OTTMUSG00000055749.1"; havana_transcript "OTTMUST00000137956.1";
chr5	ENSEMBL_gcm37	exon	134625736	134625849	0.27588561669322	+	.	gene_id "ENSMUSG00000023104.10"; transcript_id "ENSMUSG00000023104.10_tx_2"; exon_id "chr5_134625736_134625849_+"; exonnum "11"; txlen "1867";
chr5	ENSEMBL_gcm37	exon	134625736	134625849	0.190788410581386	+	.	gene_id "ENSMUSG00000023104.10"; transcript_id "ENSMUSG00000023104.10_tx_3"; exon_id "chr5_134625736_134625849_+"; exonnum "11"; txlen "2757";
chr5	HAVANA	exon	134626703	134626809	0	+	.	gene_id "ENSMUSG00000023104.10"; transcript_id "ENSMUST00000201258.4"; gene_type "protein_coding"; gene_name "Rfc2"; transcript_type "nonsense_mediated_decay"; transcript_name "Rfc2-203"; exon_number 6; exon_id "ENSMUSE00001363829.2"; level 2; protein_id "ENSMUSP00000144516.2"; transcript_support_level "3"; mgi_id "MGI:1341868"; tag "mRNA_start_NF"; tag "cds_start_NF"; havana_gene "OTTMUSG00000055749.1"; havana_transcript "OTTMUST00000137954.1";
chr5	HAVANA	UTR	134626703	134626809	0	+	.	gene_id "ENSMUSG00000023104.10"; transcript_id "ENSMUST00000201258.4"; gene_type "protein_coding"; gene_name "Rfc2"; transcript_type "nonsense_mediated_decay"; transcript_name "Rfc2-203"; exon_number 6; exon_id "ENSMUSE00001363829.2"; level 2; protein_id "ENSMUSP00000144516.2"; transcript_support_level "3"; mgi_id "MGI:1341868"; tag "mRNA_start_NF"; tag "cds_start_NF"; havana_gene "OTTMUSG00000055749.1"; havana_transcript "OTTMUST00000137954.1";
chr5	HAVANA	CDS	134626703	134626810	0	+	0	gene_id "ENSMUSG00000023104.10"; transcript_id "ENSMUST00000023867.8"; gene_type "protein_coding"; gene_name "Rfc2"; transcript_type "protein_coding"; transcript_name "Rfc2-201"; exon_number 11; exon_id "ENSMUSE00001361663.2"; level 2; protein_id "ENSMUSP00000023867.7"; transcript_support_level "1"; mgi_id "MGI:1341868"; tag "basic"; tag "Ensembl_canonical"; tag "GENCODE_Primary"; tag "appris_principal_1"; tag "CCDS"; ccdsid "CCDS19722.1"; havana_gene "OTTMUSG00000055749.1"; havana_transcript "OTTMUST00000137952.1";
chr5	HAVANA	exon	134626703	134627182	0	+	.	gene_id "ENSMUSG00000023104.10"; transcript_id "ENSMUST00000201464.2"; gene_type "protein_coding"; gene_name "Rfc2"; transcript_type "retained_intron"; transcript_name "Rfc2-204"; exon_number 4; exon_id "ENSMUSE00000250752.5"; level 2; transcript_support_level "2"; mgi_id "MGI:1341868"; havana_gene "OTTMUSG00000055749.1"; havana_transcript "OTTMUST00000137956.1";
chr5	ENSEMBL_gcm37	exon	134626703	134627182	0.27588561669322	+	.	gene_id "ENSMUSG00000023104.10"; transcript_id "ENSMUSG00000023104.10_tx_2"; exon_id "chr5_134626703_134627182_+"; exonnum "12"; txlen "1867";
chr5	ENSEMBL_gcm37	exon	134626703	134627182	0.190788410581386	+	.	gene_id "ENSMUSG00000023104.10"; transcript_id "ENSMUSG00000023104.10_tx_3"; exon_id "chr5_134626703_134627182_+"; exonnum "12"; txlen "2757";
chr5	HAVANA	exon	134626703	134630659	0	+	.	gene_id "ENSMUSG00000023104.10"; transcript_id "ENSMUST00000023867.8"; gene_type "protein_coding"; gene_name "Rfc2"; transcript_type "protein_coding"; transcript_name "Rfc2-201"; exon_number 11; exon_id "ENSMUSE00001361663.2"; level 2; protein_id "ENSMUSP00000023867.7"; transcript_support_level "1"; mgi_id "MGI:1341868"; tag "basic"; tag "Ensembl_canonical"; tag "GENCODE_Primary"; tag "appris_principal_1"; tag "CCDS"; ccdsid "CCDS19722.1"; havana_gene "OTTMUSG00000055749.1"; havana_transcript "OTTMUST00000137952.1";
chr5	HAVANA	stop_codon	134626811	134626813	0	+	0	gene_id "ENSMUSG00000023104.10"; transcript_id "ENSMUST00000023867.8"; gene_type "protein_coding"; gene_name "Rfc2"; transcript_type "protein_coding"; transcript_name "Rfc2-201"; exon_number 11; exon_id "ENSMUSE00001361663.2"; level 2; protein_id "ENSMUSP00000023867.7"; transcript_support_level "1"; mgi_id "MGI:1341868"; tag "basic"; tag "Ensembl_canonical"; tag "GENCODE_Primary"; tag "appris_principal_1"; tag "CCDS"; ccdsid "CCDS19722.1"; havana_gene "OTTMUSG00000055749.1"; havana_transcript "OTTMUST00000137952.1";
chr5	HAVANA	UTR	134626811	134630659	0	+	.	gene_id "ENSMUSG00000023104.10"; transcript_id "ENSMUST00000023867.8"; gene_type "protein_coding"; gene_name "Rfc2"; transcript_type "protein_coding"; transcript_name "Rfc2-201"; exon_number 11; exon_id "ENSMUSE00001361663.2"; level 2; protein_id "ENSMUSP00000023867.7"; transcript_support_level "1"; mgi_id "MGI:1341868"; tag "basic"; tag "Ensembl_canonical"; tag "GENCODE_Primary"; tag "appris_principal_1"; tag "CCDS"; ccdsid "CCDS19722.1"; havana_gene "OTTMUSG00000055749.1"; havana_transcript "OTTMUST00000137952.1";
chr5	sragcm37_mid	exon	134654891	134655042	0.0375031035137029	+	.	gene_id "sragcm37_gene_15444"; transcript_id "sragcm37_gene_15444_tx_1"; exon_id "chr5_134654891_134655042_+"; exonnum "1"; txlen "1006";
chr5	sragcm37_ss	exon	134655531	134656384	0.0375031035137029	+	.	gene_id "sragcm37_gene_15444"; transcript_id "sragcm37_gene_15444_tx_1"; exon_id "chr5_134655531_134656384_+"; exonnum "2"; txlen "1006";
chr5	sragcm37_es	exon	134669912	134670229	1.27503597837959	+	.	gene_id "sragcm37_gene_5508"; transcript_id "sragcm37_gene_5508_tx_1"; exon_id "chr5_134669912_134670229_+"; exonnum "1"; txlen "832";
chr5	sragcm37_es	exon	134669912	134670229	0.0351853058934846	+	.	gene_id "sragcm37_gene_5508"; transcript_id "sragcm37_gene_5508_tx_2"; exon_id "chr5_134669912_134670229_+"; exonnum "1"; txlen "963";
chr5	sragcm37_es	exon	134669912	134670229	0.0170251480129764	+	.	gene_id "sragcm37_gene_5508"; transcript_id "sragcm37_gene_5508_tx_3"; exon_id "chr5_134669912_134670229_+"; exonnum "1"; txlen "930";
chr5	sragcm37_mid	exon	134672215	134672345	0.0351853058934846	+	.	gene_id "sragcm37_gene_5508"; transcript_id "sragcm37_gene_5508_tx_2"; exon_id "chr5_134672215_134672345_+"; exonnum "2"; txlen "963";
chr5	sragcm37_mid	exon	134672215	134672345	0.0170251480129764	+	.	gene_id "sragcm37_gene_5508"; transcript_id "sragcm37_gene_5508_tx_3"; exon_id "chr5_134672215_134672345_+"; exonnum "2"; txlen "930";
chr5	sragcm37_ss	exon	134673682	134674162	0.0170251480129764	+	.	gene_id "sragcm37_gene_5508"; transcript_id "sragcm37_gene_5508_tx_3"; exon_id "chr5_134673682_134674162_+"; exonnum "3"; txlen "930";
chr5	sragcm37_ss	exon	134695535	134696048	1.27503597837959	+	.	gene_id "sragcm37_gene_5508"; transcript_id "sragcm37_gene_5508_tx_1"; exon_id "chr5_134695535_134696048_+"; exonnum "2"; txlen "832";
chr5	sragcm37_ss	exon	134695535	134696048	0.0351853058934846	+	.	gene_id "sragcm37_gene_5508"; transcript_id "sragcm37_gene_5508_tx_2"; exon_id "chr5_134695535_134696048_+"; exonnum "3"; txlen "963";
chr5	HAVANA	exon	134705344	134705653	0	+	.	gene_id "ENSMUSG00000072573.5"; transcript_id "ENSMUST00000100641.4"; gene_type "lncRNA"; gene_name "Gm10369"; transcript_type "lncRNA"; transcript_name "Gm10369-201"; exon_number 1; exon_id "ENSMUSE00001487858.1"; level 2; transcript_support_level "1"; mgi_id "MGI:3642774"; tag "basic"; tag "TAGENE"; havana_gene "OTTMUSG00000026201.1"; havana_transcript "OTTMUST00000064765.1";
chr5	HAVANA	transcript	134705344	134709000	0	+	.	gene_id "ENSMUSG00000072573.5"; transcript_id "ENSMUST00000100641.4"; gene_type "lncRNA"; gene_name "Gm10369"; transcript_type "lncRNA"; transcript_name "Gm10369-201"; level 2; transcript_support_level "1"; mgi_id "MGI:3642774"; tag "basic"; tag "TAGENE"; havana_gene "OTTMUSG00000026201.1"; havana_transcript "OTTMUST00000064765.1";
chr5	HAVANA	gene	134705344	134710651	0	+	.	gene_id "ENSMUSG00000072573.5"; gene_type "lncRNA"; gene_name "Gm10369"; level 2; mgi_id "MGI:3642774"; havana_gene "OTTMUSG00000026201.1";
chr5	HAVANA	exon	134705412	134705653	0	+	.	gene_id "ENSMUSG00000072573.5"; transcript_id "ENSMUST00000245998.2"; gene_type "lncRNA"; gene_name "Gm10369"; transcript_type "lncRNA"; transcript_name "Gm10369-202"; exon_number 1; exon_id "ENSMUSE00001556742.1"; level 2; mgi_id "MGI:3642774"; tag "basic"; tag "Ensembl_canonical"; tag "GENCODE_Primary"; tag "TAGENE"; havana_gene "OTTMUSG00000026201.1";
chr5	ENSEMBL_gcm37	exon	134705412	134705653	0.296093907546498	+	.	gene_id "ENSMUSG00000072573.5"; transcript_id "ENSMUSG00000072573.5_tx_3"; exon_id "chr5_134705412_134705653_+"; exonnum "1"; txlen "1240";
chr5	ENSEMBL_gcm37	exon	134705412	134705653	0.000498163168176083	+	.	gene_id "ENSMUSG00000072573.5"; transcript_id "ENSMUSG00000072573.5_tx_4"; exon_id "chr5_134705412_134705653_+"; exonnum "1"; txlen "855";
chr5	HAVANA	transcript	134705412	134710651	0	+	.	gene_id "ENSMUSG00000072573.5"; transcript_id "ENSMUST00000245998.2"; gene_type "lncRNA"; gene_name "Gm10369"; transcript_type "lncRNA"; transcript_name "Gm10369-202"; level 2; mgi_id "MGI:3642774"; tag "basic"; tag "Ensembl_canonical"; tag "GENCODE_Primary"; tag "TAGENE"; havana_gene "OTTMUSG00000026201.1";
chr5	sragcm37_mid	exon	134706106	134706264	0.296093907546498	+	.	gene_id "ENSMUSG00000072573.5"; transcript_id "ENSMUSG00000072573.5_tx_3"; exon_id "chr5_134706106_134706264_+"; exonnum "2"; txlen "1240";
chr5	sragcm37_mid	exon	134706106	134706264	0.000498163168176083	+	.	gene_id "ENSMUSG00000072573.5"; transcript_id "ENSMUSG00000072573.5_tx_4"; exon_id "chr5_134706106_134706264_+"; exonnum "2"; txlen "855";
chr5	HAVANA	exon	134708162	134709000	0	+	.	gene_id "ENSMUSG00000072573.5"; transcript_id "ENSMUST00000100641.4"; gene_type "lncRNA"; gene_name "Gm10369"; transcript_type "lncRNA"; transcript_name "Gm10369-201"; exon_number 2; exon_id "ENSMUSE00001487857.1"; level 2; transcript_support_level "1"; mgi_id "MGI:3642774"; tag "basic"; tag "TAGENE"; havana_gene "OTTMUSG00000026201.1"; havana_transcript "OTTMUST00000064765.1";
chr5	ENSEMBL_gcm37	exon	134708162	134709000	0.296093907546498	+	.	gene_id "ENSMUSG00000072573.5"; transcript_id "ENSMUSG00000072573.5_tx_3"; exon_id "chr5_134708162_134709000_+"; exonnum "3"; txlen "1240";
chr5	HAVANA	exon	134710198	134710651	0	+	.	gene_id "ENSMUSG00000072573.5"; transcript_id "ENSMUST00000245998.2"; gene_type "lncRNA"; gene_name "Gm10369"; transcript_type "lncRNA"; transcript_name "Gm10369-202"; exon_number 2; exon_id "ENSMUSE00001556743.1"; level 2; mgi_id "MGI:3642774"; tag "basic"; tag "Ensembl_canonical"; tag "GENCODE_Primary"; tag "TAGENE"; havana_gene "OTTMUSG00000026201.1";
chr5	ENSEMBL_gcm37	exon	134710198	134710651	0.000498163168176083	+	.	gene_id "ENSMUSG00000072573.5"; transcript_id "ENSMUSG00000072573.5_tx_4"; exon_id "chr5_134710198_134710651_+"; exonnum "3"; txlen "855";
chr5	sragcm37_es	exon	134716886	134716939	0.02545714293628	+	.	gene_id "sragcm37_gene_20486"; transcript_id "sragcm37_gene_20486_tx_1"; exon_id "chr5_134716886_134716939_+"; exonnum "1"; txlen "1183";
chr5	sragcm37_ss	exon	134757969	134759097	0.02545714293628	+	.	gene_id "sragcm37_gene_20486"; transcript_id "sragcm37_gene_20486_tx_1"; exon_id "chr5_134757969_134759097_+"; exonnum "2"; txlen "1183";
chr5	sragcm37_es	exon	134774965	134775221	0.0274265266321241	+	.	gene_id "ENSMUSG00000107318.3"; transcript_id "ENSMUSG00000107318.3_tx_11"; exon_id "chr5_134774965_134775221_+"; exonnum "1"; txlen "1327";
chr5	sragcm37_es	exon	134774965	134775221	0.024887033425446	+	.	gene_id "ENSMUSG00000107318.3"; transcript_id "ENSMUSG00000107318.3_tx_12"; exon_id "chr5_134774965_134775221_+"; exonnum "1"; txlen "1142";
chr5	sragcm37_es	exon	134774965	134775221	0.024887033425446	+	.	gene_id "ENSMUSG00000107318.3"; transcript_id "ENSMUSG00000107318.3_tx_13"; exon_id "chr5_134774965_134775221_+"; exonnum "1"; txlen "880";
chr5	sragcm37_es	exon	134774965	134775221	0.0247763313667083	+	.	gene_id "ENSMUSG00000107318.3"; transcript_id "ENSMUSG00000107318.3_tx_14"; exon_id "chr5_134774965_134775221_+"; exonnum "1"; txlen "1492";
chr5	sragcm37_es	exon	134774965	134775221	0.0247763313667083	+	.	gene_id "ENSMUSG00000107318.3"; transcript_id "ENSMUSG00000107318.3_tx_15"; exon_id "chr5_134774965_134775221_+"; exonnum "1"; txlen "1045";
chr5	sragcm37_es	exon	134774965	134775221	0.0246865391727137	+	.	gene_id "ENSMUSG00000107318.3"; transcript_id "ENSMUSG00000107318.3_tx_16"; exon_id "chr5_134774965_134775221_+"; exonnum "1"; txlen "1492";
chr5	sragcm37_es	exon	134774965	134775221	0.0246865391727137	+	.	gene_id "ENSMUSG00000107318.3"; transcript_id "ENSMUSG00000107318.3_tx_17"; exon_id "chr5_134774965_134775221_+"; exonnum "1"; txlen "1045";
chr5	sragcm37_es	exon	134774965	134775221	0.0233633375014391	+	.	gene_id "ENSMUSG00000107318.3"; transcript_id "ENSMUSG00000107318.3_tx_19"; exon_id "chr5_134774965_134775221_+"; exonnum "1"; txlen "1589";
chr5	sragcm37_es	exon	134774965	134775221	0.0233633375014391	+	.	gene_id "ENSMUSG00000107318.3"; transcript_id "ENSMUSG00000107318.3_tx_20"; exon_id "chr5_134774965_134775221_+"; exonnum "1"; txlen "1142";
chr5	sragcm37_es	exon	134774965	134775221	0.0228764994091062	+	.	gene_id "ENSMUSG00000107318.3"; transcript_id "ENSMUSG00000107318.3_tx_21"; exon_id "chr5_134774965_134775221_+"; exonnum "1"; txlen "1788";
chr5	sragcm37_es	exon	134774965	134775221	0.0228764994091062	+	.	gene_id "ENSMUSG00000107318.3"; transcript_id "ENSMUSG00000107318.3_tx_22"; exon_id "chr5_134774965_134775221_+"; exonnum "1"; txlen "1788";
chr5	sragcm37_es	exon	134774965	134775221	0.0218396415774322	+	.	gene_id "ENSMUSG00000107318.3"; transcript_id "ENSMUSG00000107318.3_tx_23"; exon_id "chr5_134774965_134775221_+"; exonnum "1"; txlen "1885";
chr5	sragcm37_es	exon	134774965	134775221	0.0218396415774322	+	.	gene_id "ENSMUSG00000107318.3"; transcript_id "ENSMUSG00000107318.3_tx_24"; exon_id "chr5_134774965_134775221_+"; exonnum "1"; txlen "1623";
chr5	sragcm37_es	exon	134774965	134775221	0.0218396415774322	+	.	gene_id "ENSMUSG00000107318.3"; transcript_id "ENSMUSG00000107318.3_tx_25"; exon_id "chr5_134774965_134775221_+"; exonnum "1"; txlen "1885";
chr5	sragcm37_es	exon	134774965	134775221	0.0198080470120897	+	.	gene_id "ENSMUSG00000107318.3"; transcript_id "ENSMUSG00000107318.3_tx_26"; exon_id "chr5_134774965_134775221_+"; exonnum "1"; txlen "1230";
chr5	sragcm37_es	exon	134774965	134775221	0.0198080470120897	+	.	gene_id "ENSMUSG00000107318.3"; transcript_id "ENSMUSG00000107318.3_tx_27"; exon_id "chr5_134774965_134775221_+"; exonnum "1"; txlen "783";
chr5	sragcm37_es	exon	134774965	134775221	0.0198080470120897	+	.	gene_id "ENSMUSG00000107318.3"; transcript_id "ENSMUSG00000107318.3_tx_28"; exon_id "chr5_134774965_134775221_+"; exonnum "1"; txlen "1526";
chr5	sragcm37_es	exon	134774965	134775221	0.0194203990259983	+	.	gene_id "ENSMUSG00000107318.3"; transcript_id "ENSMUSG00000107318.3_tx_29"; exon_id "chr5_134774965_134775221_+"; exonnum "1"; txlen "549";
chr5	sragcm37_es	exon	134774965	134775221	0.0157448578814046	+	.	gene_id "ENSMUSG00000107318.3"; transcript_id "ENSMUSG00000107318.3_tx_37"; exon_id "chr5_134774965_134775221_+"; exonnum "1"; txlen "646";
chr5	sragcm37_es	exon	134774965	134775221	0.10005603234312	+	.	gene_id "ENSMUSG00000107318.3"; transcript_id "ENSMUSG00000107318.3_tx_4"; exon_id "chr5_134774965_134775221_+"; exonnum "1"; txlen "1589";
chr5	HAVANA	exon	134775649	134775768	0	+	.	gene_id "ENSMUSG00000107318.3"; transcript_id "ENSMUST00000280790.1"; gene_type "lncRNA"; gene_name "Gm30003"; transcript_type "lncRNA"; transcript_name "Gm30003-206"; exon_number 1; exon_id "ENSMUSE00001556565.1"; level 2; mgi_id "MGI:5589162"; tag "TAGENE"; havana_gene "OTTMUSG00000055764.1";
chr5	HAVANA	transcript	134775649	134787660	0	+	.	gene_id "ENSMUSG00000107318.3"; transcript_id "ENSMUST00000280790.1"; gene_type "lncRNA"; gene_name "Gm30003"; transcript_type "lncRNA"; transcript_name "Gm30003-206"; level 2; mgi_id "MGI:5589162"; tag "TAGENE"; havana_gene "OTTMUSG00000055764.1";
chr5	HAVANA	gene	134775649	134851829	0	+	.	gene_id "ENSMUSG00000107318.3"; gene_type "lncRNA"; gene_name "Gm30003"; level 2; mgi_id "MGI:5589162"; havana_gene "OTTMUSG00000055764.1";
chr5	sragcm37_mid	exon	134775672	134775768	0.0274265266321241	+	.	gene_id "ENSMUSG00000107318.3"; transcript_id "ENSMUSG00000107318.3_tx_11"; exon_id "chr5_134775672_134775768_+"; exonnum "2"; txlen "1327";
chr5	sragcm37_mid	exon	134775672	134775768	0.024887033425446	+	.	gene_id "ENSMUSG00000107318.3"; transcript_id "ENSMUSG00000107318.3_tx_12"; exon_id "chr5_134775672_134775768_+"; exonnum "2"; txlen "1142";
chr5	sragcm37_mid	exon	134775672	134775768	0.024887033425446	+	.	gene_id "ENSMUSG00000107318.3"; transcript_id "ENSMUSG00000107318.3_tx_13"; exon_id "chr5_134775672_134775768_+"; exonnum "2"; txlen "880";
chr5	sragcm37_mid	exon	134775672	134775768	0.0246336669743917	+	.	gene_id "ENSMUSG00000107318.3"; transcript_id "ENSMUSG00000107318.3_tx_18"; exon_id "chr5_134775672_134775768_+"; exonnum "1"; txlen "906";
chr5	sragcm37_mid	exon	134775672	134775768	0.0233633375014391	+	.	gene_id "ENSMUSG00000107318.3"; transcript_id "ENSMUSG00000107318.3_tx_19"; exon_id "chr5_134775672_134775768_+"; exonnum "2"; txlen "1589";
chr5	sragcm37_mid	exon	134775672	134775768	0.0233633375014391	+	.	gene_id "ENSMUSG00000107318.3"; transcript_id "ENSMUSG00000107318.3_tx_20"; exon_id "chr5_134775672_134775768_+"; exonnum "2"; txlen "1142";
chr5	sragcm37_mid	exon	134775672	134775768	0.0218396415774322	+	.	gene_id "ENSMUSG00000107318.3"; transcript_id "ENSMUSG00000107318.3_tx_23"; exon_id "chr5_134775672_134775768_+"; exonnum "2"; txlen "1885";
chr5	sragcm37_mid	exon	134775672	134775768	0.0218396415774322	+	.	gene_id "ENSMUSG00000107318.3"; transcript_id "ENSMUSG00000107318.3_tx_24"; exon_id "chr5_134775672_134775768_+"; exonnum "2"; txlen "1623";
chr5	sragcm37_mid	exon	134775672	134775768	0.0218396415774322	+	.	gene_id "ENSMUSG00000107318.3"; transcript_id "ENSMUSG00000107318.3_tx_25"; exon_id "chr5_134775672_134775768_+"; exonnum "2"; txlen "1885";
chr5	sragcm37_mid	exon	134775672	134775768	0.0157448578814046	+	.	gene_id "ENSMUSG00000107318.3"; transcript_id "ENSMUSG00000107318.3_tx_37"; exon_id "chr5_134775672_134775768_+"; exonnum "2"; txlen "646";
chr5	sragcm37_mid	exon	134775672	134775768	0.10005603234312	+	.	gene_id "ENSMUSG00000107318.3"; transcript_id "ENSMUSG00000107318.3_tx_4"; exon_id "chr5_134775672_134775768_+"; exonnum "2"; txlen "1589";
chr5	sragcm37_mid	exon	134775672	134775768	0.0116749688908357	+	.	gene_id "ENSMUSG00000107318.3"; transcript_id "ENSMUSG00000107318.3_tx_43"; exon_id "chr5_134775672_134775768_+"; exonnum "1"; txlen "734";
chr5	sragcm37_mid	exon	134775672	134775768	0.00914304792655807	+	.	gene_id "ENSMUSG00000107318.3"; transcript_id "ENSMUSG00000107318.3_tx_44"; exon_id "chr5_134775672_134775768_+"; exonnum "1"; txlen "1181";
chr5	sragcm37_mid	exon	134775672	134775768	0.072481402748866	+	.	gene_id "ENSMUSG00000107318.3"; transcript_id "ENSMUSG00000107318.3_tx_6"; exon_id "chr5_134775672_134775768_+"; exonnum "1"; txlen "768";
chr5	sragcm37_mid	exon	134775672	134775768	0.052286813271904	+	.	gene_id "ENSMUSG00000107318.3"; transcript_id "ENSMUSG00000107318.3_tx_8"; exon_id "chr5_134775672_134775768_+"; exonnum "1"; txlen "1215";
chr5	HAVANA	exon	134775860	134776162	0	+	.	gene_id "ENSMUSG00000107318.3"; transcript_id "ENSMUST00000280786.1"; gene_type "lncRNA"; gene_name "Gm30003"; transcript_type "lncRNA"; transcript_name "Gm30003-202"; exon_number 1; exon_id "ENSMUSE00001556562.1"; level 2; mgi_id "MGI:5589162"; tag "Ensembl_canonical"; tag "GENCODE_Primary"; tag "TAGENE"; havana_gene "OTTMUSG00000055764.1";
chr5	HAVANA	transcript	134775860	134851829	0	+	.	gene_id "ENSMUSG00000107318.3"; transcript_id "ENSMUST00000280786.1"; gene_type "lncRNA"; gene_name "Gm30003"; transcript_type "lncRNA"; transcript_name "Gm30003-202"; level 2; mgi_id "MGI:5589162"; tag "Ensembl_canonical"; tag "GENCODE_Primary"; tag "TAGENE"; havana_gene "OTTMUSG00000055764.1";
chr5	HAVANA	exon	134775861	134776162	0	+	.	gene_id "ENSMUSG00000107318.3"; transcript_id "ENSMUST00000280787.1"; gene_type "lncRNA"; gene_name "Gm30003"; transcript_type "lncRNA"; transcript_name "Gm30003-203"; exon_number 1; exon_id "ENSMUSE00001556563.1"; level 2; mgi_id "MGI:5589162"; tag "TAGENE"; havana_gene "OTTMUSG00000055764.1";
chr5	HAVANA	transcript	134775861	134851829	0	+	.	gene_id "ENSMUSG00000107318.3"; transcript_id "ENSMUST00000280787.1"; gene_type "lncRNA"; gene_name "Gm30003"; transcript_type "lncRNA"; transcript_name "Gm30003-203"; level 2; mgi_id "MGI:5589162"; tag "TAGENE"; havana_gene "OTTMUSG00000055764.1";
chr5	HAVANA	exon	134775896	134776162	0	+	.	gene_id "ENSMUSG00000107318.3"; transcript_id "ENSMUST00000200700.2"; gene_type "lncRNA"; gene_name "Gm30003"; transcript_type "lncRNA"; transcript_name "Gm30003-201"; exon_number 1; exon_id "ENSMUSE00001359397.2"; level 2; transcript_support_level "1"; mgi_id "MGI:5589162"; tag "basic"; havana_gene "OTTMUSG00000055764.1"; havana_transcript "OTTMUST00000138004.1";
chr5	HAVANA	transcript	134775896	134851821	0	+	.	gene_id "ENSMUSG00000107318.3"; transcript_id "ENSMUST00000200700.2"; gene_type "lncRNA"; gene_name "Gm30003"; transcript_type "lncRNA"; transcript_name "Gm30003-201"; level 2; transcript_support_level "1"; mgi_id "MGI:5589162"; tag "basic"; havana_gene "OTTMUSG00000055764.1"; havana_transcript "OTTMUST00000138004.1";
chr5	HAVANA	exon	134775898	134776162	0	+	.	gene_id "ENSMUSG00000107318.3"; transcript_id "ENSMUST00000280788.1"; gene_type "lncRNA"; gene_name "Gm30003"; transcript_type "lncRNA"; transcript_name "Gm30003-204"; exon_number 1; exon_id "ENSMUSE00001556561.1"; level 2; mgi_id "MGI:5589162"; tag "TAGENE"; havana_gene "OTTMUSG00000055764.1";
chr5	HAVANA	transcript	134775898	134807978	0	+	.	gene_id "ENSMUSG00000107318.3"; transcript_id "ENSMUST00000280788.1"; gene_type "lncRNA"; gene_name "Gm30003"; transcript_type "lncRNA"; transcript_name "Gm30003-204"; level 2; mgi_id "MGI:5589162"; tag "TAGENE"; havana_gene "OTTMUSG00000055764.1";
chr5	HAVANA	exon	134775943	134776162	0	+	.	gene_id "ENSMUSG00000107318.3"; transcript_id "ENSMUST00000280790.1"; gene_type "lncRNA"; gene_name "Gm30003"; transcript_type "lncRNA"; transcript_name "Gm30003-206"; exon_number 2; exon_id "ENSMUSE00001556567.1"; level 2; mgi_id "MGI:5589162"; tag "TAGENE"; havana_gene "OTTMUSG00000055764.1";
chr5	ENSEMBL_gcm37	exon	134775943	134776162	0.0396935776920251	+	.	gene_id "ENSMUSG00000107318.3"; transcript_id "ENSMUSG00000107318.3_tx_10"; exon_id "chr5_134775943_134776162_+"; exonnum "1"; txlen "1472";
chr5	ENSEMBL_gcm37	exon	134775943	134776162	0.0274265266321241	+	.	gene_id "ENSMUSG00000107318.3"; transcript_id "ENSMUSG00000107318.3_tx_11"; exon_id "chr5_134775943_134776162_+"; exonnum "3"; txlen "1327";
chr5	ENSEMBL_gcm37	exon	134775943	134776162	0.024887033425446	+	.	gene_id "ENSMUSG00000107318.3"; transcript_id "ENSMUSG00000107318.3_tx_12"; exon_id "chr5_134775943_134776162_+"; exonnum "3"; txlen "1142";
chr5	ENSEMBL_gcm37	exon	134775943	134776162	0.024887033425446	+	.	gene_id "ENSMUSG00000107318.3"; transcript_id "ENSMUSG00000107318.3_tx_13"; exon_id "chr5_134775943_134776162_+"; exonnum "3"; txlen "880";
chr5	ENSEMBL_gcm37	exon	134775943	134776162	0.0247763313667083	+	.	gene_id "ENSMUSG00000107318.3"; transcript_id "ENSMUSG00000107318.3_tx_14"; exon_id "chr5_134775943_134776162_+"; exonnum "2"; txlen "1492";
chr5	ENSEMBL_gcm37	exon	134775943	134776162	0.0247763313667083	+	.	gene_id "ENSMUSG00000107318.3"; transcript_id "ENSMUSG00000107318.3_tx_15"; exon_id "chr5_134775943_134776162_+"; exonnum "2"; txlen "1045";
chr5	ENSEMBL_gcm37	exon	134775943	134776162	0.0246865391727137	+	.	gene_id "ENSMUSG00000107318.3"; transcript_id "ENSMUSG00000107318.3_tx_16"; exon_id "chr5_134775943_134776162_+"; exonnum "2"; txlen "1492";
chr5	ENSEMBL_gcm37	exon	134775943	134776162	0.0246865391727137	+	.	gene_id "ENSMUSG00000107318.3"; transcript_id "ENSMUSG00000107318.3_tx_17"; exon_id "chr5_134775943_134776162_+"; exonnum "2"; txlen "1045";
chr5	ENSEMBL_gcm37	exon	134775943	134776162	0.0246336669743917	+	.	gene_id "ENSMUSG00000107318.3"; transcript_id "ENSMUSG00000107318.3_tx_18"; exon_id "chr5_134775943_134776162_+"; exonnum "2"; txlen "906";
chr5	ENSEMBL_gcm37	exon	134775943	134776162	0.0233633375014391	+	.	gene_id "ENSMUSG00000107318.3"; transcript_id "ENSMUSG00000107318.3_tx_19"; exon_id "chr5_134775943_134776162_+"; exonnum "3"; txlen "1589";
chr5	ENSEMBL_gcm37	exon	134775943	134776162	0.0233633375014391	+	.	gene_id "ENSMUSG00000107318.3"; transcript_id "ENSMUSG00000107318.3_tx_20"; exon_id "chr5_134775943_134776162_+"; exonnum "3"; txlen "1142";
chr5	ENSEMBL_gcm37	exon	134775943	134776162	0.0228764994091062	+	.	gene_id "ENSMUSG00000107318.3"; transcript_id "ENSMUSG00000107318.3_tx_21"; exon_id "chr5_134775943_134776162_+"; exonnum "2"; txlen "1788";
chr5	ENSEMBL_gcm37	exon	134775943	134776162	0.0228764994091062	+	.	gene_id "ENSMUSG00000107318.3"; transcript_id "ENSMUSG00000107318.3_tx_22"; exon_id "chr5_134775943_134776162_+"; exonnum "2"; txlen "1788";
chr5	ENSEMBL_gcm37	exon	134775943	134776162	0.0218396415774322	+	.	gene_id "ENSMUSG00000107318.3"; transcript_id "ENSMUSG00000107318.3_tx_23"; exon_id "chr5_134775943_134776162_+"; exonnum "3"; txlen "1885";
chr5	ENSEMBL_gcm37	exon	134775943	134776162	0.0218396415774322	+	.	gene_id "ENSMUSG00000107318.3"; transcript_id "ENSMUSG00000107318.3_tx_24"; exon_id "chr5_134775943_134776162_+"; exonnum "3"; txlen "1623";
chr5	ENSEMBL_gcm37	exon	134775943	134776162	0.0218396415774322	+	.	gene_id "ENSMUSG00000107318.3"; transcript_id "ENSMUSG00000107318.3_tx_25"; exon_id "chr5_134775943_134776162_+"; exonnum "3"; txlen "1885";
chr5	ENSEMBL_gcm37	exon	134775943	134776162	0.0198080470120897	+	.	gene_id "ENSMUSG00000107318.3"; transcript_id "ENSMUSG00000107318.3_tx_26"; exon_id "chr5_134775943_134776162_+"; exonnum "2"; txlen "1230";
chr5	ENSEMBL_gcm37	exon	134775943	134776162	0.0198080470120897	+	.	gene_id "ENSMUSG00000107318.3"; transcript_id "ENSMUSG00000107318.3_tx_27"; exon_id "chr5_134775943_134776162_+"; exonnum "2"; txlen "783";
chr5	ENSEMBL_gcm37	exon	134775943	134776162	0.0198080470120897	+	.	gene_id "ENSMUSG00000107318.3"; transcript_id "ENSMUSG00000107318.3_tx_28"; exon_id "chr5_134775943_134776162_+"; exonnum "2"; txlen "1526";
chr5	ENSEMBL_gcm37	exon	134775943	134776162	0.0194203990259983	+	.	gene_id "ENSMUSG00000107318.3"; transcript_id "ENSMUSG00000107318.3_tx_29"; exon_id "chr5_134775943_134776162_+"; exonnum "2"; txlen "549";
chr5	ENSEMBL_gcm37	exon	134775943	134776162	0.0157448578814046	+	.	gene_id "ENSMUSG00000107318.3"; transcript_id "ENSMUSG00000107318.3_tx_37"; exon_id "chr5_134775943_134776162_+"; exonnum "3"; txlen "646";
chr5	ENSEMBL_gcm37	exon	134775943	134776162	0.10005603234312	+	.	gene_id "ENSMUSG00000107318.3"; transcript_id "ENSMUSG00000107318.3_tx_4"; exon_id "chr5_134775943_134776162_+"; exonnum "3"; txlen "1589";
chr5	ENSEMBL_gcm37	exon	134775943	134776162	0.0131431401723339	+	.	gene_id "ENSMUSG00000107318.3"; transcript_id "ENSMUSG00000107318.3_tx_42"; exon_id "chr5_134775943_134776162_+"; exonnum "1"; txlen "1321";
chr5	ENSEMBL_gcm37	exon	134775943	134776162	0.0116749688908357	+	.	gene_id "ENSMUSG00000107318.3"; transcript_id "ENSMUSG00000107318.3_tx_43"; exon_id "chr5_134775943_134776162_+"; exonnum "2"; txlen "734";
chr5	ENSEMBL_gcm37	exon	134775943	134776162	0.00914304792655807	+	.	gene_id "ENSMUSG00000107318.3"; transcript_id "ENSMUSG00000107318.3_tx_44"; exon_id "chr5_134775943_134776162_+"; exonnum "2"; txlen "1181";
chr5	ENSEMBL_gcm37	exon	134775943	134776162	0.0784762835720596	+	.	gene_id "ENSMUSG00000107318.3"; transcript_id "ENSMUSG00000107318.3_tx_5"; exon_id "chr5_134775943_134776162_+"; exonnum "1"; txlen "1166";
chr5	ENSEMBL_gcm37	exon	134775943	134776162	0.072481402748866	+	.	gene_id "ENSMUSG00000107318.3"; transcript_id "ENSMUSG00000107318.3_tx_6"; exon_id "chr5_134775943_134776162_+"; exonnum "2"; txlen "768";
chr5	ENSEMBL_gcm37	exon	134775943	134776162	0.052286813271904	+	.	gene_id "ENSMUSG00000107318.3"; transcript_id "ENSMUSG00000107318.3_tx_8"; exon_id "chr5_134775943_134776162_+"; exonnum "2"; txlen "1215";
chr5	ENSEMBL_gcm37	exon	134775943	134776162	0.0414095062996127	+	.	gene_id "ENSMUSG00000107318.3"; transcript_id "ENSMUSG00000107318.3_tx_9"; exon_id "chr5_134775943_134776162_+"; exonnum "1"; txlen "516";
chr5	HAVANA	exon	134787589	134787660	0	+	.	gene_id "ENSMUSG00000107318.3"; transcript_id "ENSMUST00000280790.1"; gene_type "lncRNA"; gene_name "Gm30003"; transcript_type "lncRNA"; transcript_name "Gm30003-206"; exon_number 3; exon_id "ENSMUSE00001556564.1"; level 2; mgi_id "MGI:5589162"; tag "TAGENE"; havana_gene "OTTMUSG00000055764.1";
chr5	ENSEMBL_gcm37	exon	134787589	134787660	0.0194203990259983	+	.	gene_id "ENSMUSG00000107318.3"; transcript_id "ENSMUSG00000107318.3_tx_29"; exon_id "chr5_134787589_134787660_+"; exonnum "3"; txlen "549";
chr5	ENSEMBL_gcm37	exon	134787589	134787660	0.0157448578814046	+	.	gene_id "ENSMUSG00000107318.3"; transcript_id "ENSMUSG00000107318.3_tx_37"; exon_id "chr5_134787589_134787660_+"; exonnum "4"; txlen "646";
chr5	sragcm37_es	exon	134790530	134790581	0.0182209816456229	+	.	gene_id "ENSMUSG00000107318.3"; transcript_id "ENSMUSG00000107318.3_tx_30"; exon_id "chr5_134790530_134790581_+"; exonnum "1"; txlen "950";
chr5	sragcm37_es	exon	134790530	134790581	0.0177812792525177	+	.	gene_id "ENSMUSG00000107318.3"; transcript_id "ENSMUSG00000107318.3_tx_31"; exon_id "chr5_134790530_134790581_+"; exonnum "1"; txlen "1067";
chr5	sragcm37_es	exon	134790530	134790581	0.0173933313755475	+	.	gene_id "ENSMUSG00000107318.3"; transcript_id "ENSMUSG00000107318.3_tx_32"; exon_id "chr5_134790530_134790581_+"; exonnum "1"; txlen "1149";
chr5	sragcm37_es	exon	134790530	134790581	0.0173933313755475	+	.	gene_id "ENSMUSG00000107318.3"; transcript_id "ENSMUSG00000107318.3_tx_33"; exon_id "chr5_134790530_134790581_+"; exonnum "1"; txlen "1149";
chr5	sragcm37_es	exon	134790530	134790581	0.0172316512611363	+	.	gene_id "ENSMUSG00000107318.3"; transcript_id "ENSMUSG00000107318.3_tx_34"; exon_id "chr5_134790530_134790581_+"; exonnum "1"; txlen "1067";
chr5	sragcm37_es	exon	134790530	134790581	0.0162391125936464	+	.	gene_id "ENSMUSG00000107318.3"; transcript_id "ENSMUSG00000107318.3_tx_35"; exon_id "chr5_134790530_134790581_+"; exonnum "1"; txlen "1445";
chr5	sragcm37_es	exon	134790530	134790581	0.0162391125936464	+	.	gene_id "ENSMUSG00000107318.3"; transcript_id "ENSMUSG00000107318.3_tx_36"; exon_id "chr5_134790530_134790581_+"; exonnum "1"; txlen "1445";
chr5	sragcm37_es	exon	134790530	134790581	0.0151928934514365	+	.	gene_id "ENSMUSG00000107318.3"; transcript_id "ENSMUSG00000107318.3_tx_38"; exon_id "chr5_134790530_134790581_+"; exonnum "1"; txlen "887";
chr5	sragcm37_es	exon	134790530	134790581	0.0151928934514365	+	.	gene_id "ENSMUSG00000107318.3"; transcript_id "ENSMUSG00000107318.3_tx_39"; exon_id "chr5_134790530_134790581_+"; exonnum "1"; txlen "1183";
chr5	sragcm37_es	exon	134790530	134790581	0.0138188361834594	+	.	gene_id "ENSMUSG00000107318.3"; transcript_id "ENSMUSG00000107318.3_tx_40"; exon_id "chr5_134790530_134790581_+"; exonnum "1"; txlen "641";
chr5	sragcm37_es	exon	134790530	134790581	0.00902031043015851	+	.	gene_id "ENSMUSG00000107318.3"; transcript_id "ENSMUSG00000107318.3_tx_45"; exon_id "chr5_134790530_134790581_+"; exonnum "1"; txlen "805";
chr5	sragcm37_es	exon	134790530	134790581	0.00751067324297449	+	.	gene_id "ENSMUSG00000107318.3"; transcript_id "ENSMUSG00000107318.3_tx_46"; exon_id "chr5_134790530_134790581_+"; exonnum "1"; txlen "1246";
chr5	sragcm37_es	exon	134790530	134790581	0.00751067324297449	+	.	gene_id "ENSMUSG00000107318.3"; transcript_id "ENSMUSG00000107318.3_tx_47"; exon_id "chr5_134790530_134790581_+"; exonnum "1"; txlen "1363";
chr5	sragcm37_mid	exon	134803266	134803794	0.0396935776920251	+	.	gene_id "ENSMUSG00000107318.3"; transcript_id "ENSMUSG00000107318.3_tx_10"; exon_id "chr5_134803266_134803794_+"; exonnum "2"; txlen "1472";
chr5	sragcm37_mid	exon	134803266	134803794	0.0173933313755475	+	.	gene_id "ENSMUSG00000107318.3"; transcript_id "ENSMUSG00000107318.3_tx_32"; exon_id "chr5_134803266_134803794_+"; exonnum "2"; txlen "1149";
chr5	sragcm37_mid	exon	134803266	134803794	0.0173933313755475	+	.	gene_id "ENSMUSG00000107318.3"; transcript_id "ENSMUSG00000107318.3_tx_33"; exon_id "chr5_134803266_134803794_+"; exonnum "2"; txlen "1149";
chr5	sragcm37_mid	exon	134803266	134803794	0.0162391125936464	+	.	gene_id "ENSMUSG00000107318.3"; transcript_id "ENSMUSG00000107318.3_tx_35"; exon_id "chr5_134803266_134803794_+"; exonnum "2"; txlen "1445";
chr5	sragcm37_mid	exon	134803266	134803794	0.0162391125936464	+	.	gene_id "ENSMUSG00000107318.3"; transcript_id "ENSMUSG00000107318.3_tx_36"; exon_id "chr5_134803266_134803794_+"; exonnum "2"; txlen "1445";
chr5	sragcm37_mid	exon	134803266	134803794	0.0151928934514365	+	.	gene_id "ENSMUSG00000107318.3"; transcript_id "ENSMUSG00000107318.3_tx_38"; exon_id "chr5_134803266_134803794_+"; exonnum "2"; txlen "887";
chr5	sragcm37_mid	exon	134803266	134803794	0.0151928934514365	+	.	gene_id "ENSMUSG00000107318.3"; transcript_id "ENSMUSG00000107318.3_tx_39"; exon_id "chr5_134803266_134803794_+"; exonnum "2"; txlen "1183";
chr5	sragcm37_mid	exon	134803266	134803794	0.0131431401723339	+	.	gene_id "ENSMUSG00000107318.3"; transcript_id "ENSMUSG00000107318.3_tx_42"; exon_id "chr5_134803266_134803794_+"; exonnum "2"; txlen "1321";
chr5	sragcm37_mid	exon	134803266	134803794	0.0784762835720596	+	.	gene_id "ENSMUSG00000107318.3"; transcript_id "ENSMUSG00000107318.3_tx_5"; exon_id "chr5_134803266_134803794_+"; exonnum "2"; txlen "1166";
chr5	HAVANA	exon	134803348	134803794	0	+	.	gene_id "ENSMUSG00000107318.3"; transcript_id "ENSMUST00000200700.2"; gene_type "lncRNA"; gene_name "Gm30003"; transcript_type "lncRNA"; transcript_name "Gm30003-201"; exon_number 2; exon_id "ENSMUSE00001358645.2"; level 2; transcript_support_level "1"; mgi_id "MGI:5589162"; tag "basic"; havana_gene "OTTMUSG00000055764.1"; havana_transcript "OTTMUST00000138004.1";
chr5	HAVANA	exon	134803348	134803794	0	+	.	gene_id "ENSMUSG00000107318.3"; transcript_id "ENSMUST00000280788.1"; gene_type "lncRNA"; gene_name "Gm30003"; transcript_type "lncRNA"; transcript_name "Gm30003-204"; exon_number 2; exon_id "ENSMUSE00001358645.2"; level 2; mgi_id "MGI:5589162"; tag "TAGENE"; havana_gene "OTTMUSG00000055764.1";
chr5	ENSEMBL_gcm37	exon	134803348	134803794	0.0274265266321241	+	.	gene_id "ENSMUSG00000107318.3"; transcript_id "ENSMUSG00000107318.3_tx_11"; exon_id "chr5_134803348_134803794_+"; exonnum "4"; txlen "1327";
chr5	ENSEMBL_gcm37	exon	134803348	134803794	0.0247763313667083	+	.	gene_id "ENSMUSG00000107318.3"; transcript_id "ENSMUSG00000107318.3_tx_14"; exon_id "chr5_134803348_134803794_+"; exonnum "3"; txlen "1492";
chr5	ENSEMBL_gcm37	exon	134803348	134803794	0.0246865391727137	+	.	gene_id "ENSMUSG00000107318.3"; transcript_id "ENSMUSG00000107318.3_tx_16"; exon_id "chr5_134803348_134803794_+"; exonnum "3"; txlen "1492";
chr5	ENSEMBL_gcm37	exon	134803348	134803794	0.0246336669743917	+	.	gene_id "ENSMUSG00000107318.3"; transcript_id "ENSMUSG00000107318.3_tx_18"; exon_id "chr5_134803348_134803794_+"; exonnum "3"; txlen "906";
chr5	ENSEMBL_gcm37	exon	134803348	134803794	0.0233633375014391	+	.	gene_id "ENSMUSG00000107318.3"; transcript_id "ENSMUSG00000107318.3_tx_19"; exon_id "chr5_134803348_134803794_+"; exonnum "4"; txlen "1589";
chr5	ENSEMBL_gcm37	exon	134803348	134803794	0.0228764994091062	+	.	gene_id "ENSMUSG00000107318.3"; transcript_id "ENSMUSG00000107318.3_tx_21"; exon_id "chr5_134803348_134803794_+"; exonnum "3"; txlen "1788";
chr5	ENSEMBL_gcm37	exon	134803348	134803794	0.0228764994091062	+	.	gene_id "ENSMUSG00000107318.3"; transcript_id "ENSMUSG00000107318.3_tx_22"; exon_id "chr5_134803348_134803794_+"; exonnum "3"; txlen "1788";
chr5	ENSEMBL_gcm37	exon	134803348	134803794	0.0218396415774322	+	.	gene_id "ENSMUSG00000107318.3"; transcript_id "ENSMUSG00000107318.3_tx_23"; exon_id "chr5_134803348_134803794_+"; exonnum "4"; txlen "1885";
chr5	ENSEMBL_gcm37	exon	134803348	134803794	0.0218396415774322	+	.	gene_id "ENSMUSG00000107318.3"; transcript_id "ENSMUSG00000107318.3_tx_24"; exon_id "chr5_134803348_134803794_+"; exonnum "4"; txlen "1623";
chr5	ENSEMBL_gcm37	exon	134803348	134803794	0.0218396415774322	+	.	gene_id "ENSMUSG00000107318.3"; transcript_id "ENSMUSG00000107318.3_tx_25"; exon_id "chr5_134803348_134803794_+"; exonnum "4"; txlen "1885";
chr5	ENSEMBL_gcm37	exon	134803348	134803794	0.0198080470120897	+	.	gene_id "ENSMUSG00000107318.3"; transcript_id "ENSMUSG00000107318.3_tx_26"; exon_id "chr5_134803348_134803794_+"; exonnum "3"; txlen "1230";
chr5	ENSEMBL_gcm37	exon	134803348	134803794	0.0198080470120897	+	.	gene_id "ENSMUSG00000107318.3"; transcript_id "ENSMUSG00000107318.3_tx_28"; exon_id "chr5_134803348_134803794_+"; exonnum "3"; txlen "1526";
chr5	ENSEMBL_gcm37	exon	134803348	134803794	0.0182209816456229	+	.	gene_id "ENSMUSG00000107318.3"; transcript_id "ENSMUSG00000107318.3_tx_30"; exon_id "chr5_134803348_134803794_+"; exonnum "2"; txlen "950";
chr5	ENSEMBL_gcm37	exon	134803348	134803794	0.0177812792525177	+	.	gene_id "ENSMUSG00000107318.3"; transcript_id "ENSMUSG00000107318.3_tx_31"; exon_id "chr5_134803348_134803794_+"; exonnum "2"; txlen "1067";
chr5	ENSEMBL_gcm37	exon	134803348	134803794	0.0172316512611363	+	.	gene_id "ENSMUSG00000107318.3"; transcript_id "ENSMUSG00000107318.3_tx_34"; exon_id "chr5_134803348_134803794_+"; exonnum "2"; txlen "1067";
chr5	ENSEMBL_gcm37	exon	134803348	134803794	0.10005603234312	+	.	gene_id "ENSMUSG00000107318.3"; transcript_id "ENSMUSG00000107318.3_tx_4"; exon_id "chr5_134803348_134803794_+"; exonnum "4"; txlen "1589";
chr5	ENSEMBL_gcm37	exon	134803348	134803794	0.0138188361834594	+	.	gene_id "ENSMUSG00000107318.3"; transcript_id "ENSMUSG00000107318.3_tx_40"; exon_id "chr5_134803348_134803794_+"; exonnum "2"; txlen "641";
chr5	ENSEMBL_gcm37	exon	134803348	134803794	0.00914304792655807	+	.	gene_id "ENSMUSG00000107318.3"; transcript_id "ENSMUSG00000107318.3_tx_44"; exon_id "chr5_134803348_134803794_+"; exonnum "3"; txlen "1181";
chr5	ENSEMBL_gcm37	exon	134803348	134803794	0.00902031043015851	+	.	gene_id "ENSMUSG00000107318.3"; transcript_id "ENSMUSG00000107318.3_tx_45"; exon_id "chr5_134803348_134803794_+"; exonnum "2"; txlen "805";
chr5	ENSEMBL_gcm37	exon	134803348	134803794	0.00751067324297449	+	.	gene_id "ENSMUSG00000107318.3"; transcript_id "ENSMUSG00000107318.3_tx_46"; exon_id "chr5_134803348_134803794_+"; exonnum "2"; txlen "1246";
chr5	ENSEMBL_gcm37	exon	134803348	134803794	0.00751067324297449	+	.	gene_id "ENSMUSG00000107318.3"; transcript_id "ENSMUSG00000107318.3_tx_47"; exon_id "chr5_134803348_134803794_+"; exonnum "2"; txlen "1363";
chr5	ENSEMBL_gcm37	exon	134803348	134803794	0.052286813271904	+	.	gene_id "ENSMUSG00000107318.3"; transcript_id "ENSMUSG00000107318.3_tx_8"; exon_id "chr5_134803348_134803794_+"; exonnum "3"; txlen "1215";
chr5	sragcm37_ss	exon	134803881	134804022	0.0246336669743917	+	.	gene_id "ENSMUSG00000107318.3"; transcript_id "ENSMUSG00000107318.3_tx_18"; exon_id "chr5_134803881_134804022_+"; exonnum "4"; txlen "906";
chr5	sragcm37_ss	exon	134803881	134804022	0.0138188361834594	+	.	gene_id "ENSMUSG00000107318.3"; transcript_id "ENSMUSG00000107318.3_tx_40"; exon_id "chr5_134803881_134804022_+"; exonnum "3"; txlen "641";
chr5	HAVANA	exon	134807843	134807978	0	+	.	gene_id "ENSMUSG00000107318.3"; transcript_id "ENSMUST00000280788.1"; gene_type "lncRNA"; gene_name "Gm30003"; transcript_type "lncRNA"; transcript_name "Gm30003-204"; exon_number 3; exon_id "ENSMUSE00001556566.1"; level 2; mgi_id "MGI:5589162"; tag "TAGENE"; havana_gene "OTTMUSG00000055764.1";
chr5	sragcm37_mid	exon	134807843	134808138	0.0228764994091062	+	.	gene_id "ENSMUSG00000107318.3"; transcript_id "ENSMUSG00000107318.3_tx_21"; exon_id "chr5_134807843_134808138_+"; exonnum "4"; txlen "1788";
chr5	sragcm37_mid	exon	134807843	134808138	0.0228764994091062	+	.	gene_id "ENSMUSG00000107318.3"; transcript_id "ENSMUSG00000107318.3_tx_22"; exon_id "chr5_134807843_134808138_+"; exonnum "4"; txlen "1788";
chr5	sragcm37_mid	exon	134807843	134808138	0.0218396415774322	+	.	gene_id "ENSMUSG00000107318.3"; transcript_id "ENSMUSG00000107318.3_tx_23"; exon_id "chr5_134807843_134808138_+"; exonnum "5"; txlen "1885";
chr5	sragcm37_mid	exon	134807843	134808138	0.0218396415774322	+	.	gene_id "ENSMUSG00000107318.3"; transcript_id "ENSMUSG00000107318.3_tx_24"; exon_id "chr5_134807843_134808138_+"; exonnum "5"; txlen "1623";
chr5	sragcm37_mid	exon	134807843	134808138	0.0218396415774322	+	.	gene_id "ENSMUSG00000107318.3"; transcript_id "ENSMUSG00000107318.3_tx_25"; exon_id "chr5_134807843_134808138_+"; exonnum "5"; txlen "1885";
chr5	sragcm37_mid	exon	134807843	134808138	0.0198080470120897	+	.	gene_id "ENSMUSG00000107318.3"; transcript_id "ENSMUSG00000107318.3_tx_28"; exon_id "chr5_134807843_134808138_+"; exonnum "4"; txlen "1526";
chr5	sragcm37_mid	exon	134807843	134808138	0.0162391125936464	+	.	gene_id "ENSMUSG00000107318.3"; transcript_id "ENSMUSG00000107318.3_tx_35"; exon_id "chr5_134807843_134808138_+"; exonnum "3"; txlen "1445";
chr5	sragcm37_mid	exon	134807843	134808138	0.0162391125936464	+	.	gene_id "ENSMUSG00000107318.3"; transcript_id "ENSMUSG00000107318.3_tx_36"; exon_id "chr5_134807843_134808138_+"; exonnum "3"; txlen "1445";
chr5	sragcm37_mid	exon	134807843	134808138	0.0151928934514365	+	.	gene_id "ENSMUSG00000107318.3"; transcript_id "ENSMUSG00000107318.3_tx_39"; exon_id "chr5_134807843_134808138_+"; exonnum "3"; txlen "1183";
chr5	sragcm37_mid	exon	134807843	134808138	0.00751067324297449	+	.	gene_id "ENSMUSG00000107318.3"; transcript_id "ENSMUSG00000107318.3_tx_46"; exon_id "chr5_134807843_134808138_+"; exonnum "3"; txlen "1246";
chr5	sragcm37_mid	exon	134807843	134808138	0.00751067324297449	+	.	gene_id "ENSMUSG00000107318.3"; transcript_id "ENSMUSG00000107318.3_tx_47"; exon_id "chr5_134807843_134808138_+"; exonnum "3"; txlen "1363";
chr5	sragcm37_mid	exon	134807843	134808138	0.0414095062996127	+	.	gene_id "ENSMUSG00000107318.3"; transcript_id "ENSMUSG00000107318.3_tx_9"; exon_id "chr5_134807843_134808138_+"; exonnum "2"; txlen "516";
chr5	HAVANA	exon	134829300	134829450	0	+	.	gene_id "ENSMUSG00000107318.3"; transcript_id "ENSMUST00000280786.1"; gene_type "lncRNA"; gene_name "Gm30003"; transcript_type "lncRNA"; transcript_name "Gm30003-202"; exon_number 2; exon_id "ENSMUSE00001363502.2"; level 2; mgi_id "MGI:5589162"; tag "Ensembl_canonical"; tag "GENCODE_Primary"; tag "TAGENE"; havana_gene "OTTMUSG00000055764.1";
chr5	HAVANA	exon	134829300	134829450	0	+	.	gene_id "ENSMUSG00000107318.3"; transcript_id "ENSMUST00000200700.2"; gene_type "lncRNA"; gene_name "Gm30003"; transcript_type "lncRNA"; transcript_name "Gm30003-201"; exon_number 3; exon_id "ENSMUSE00001363502.2"; level 2; transcript_support_level "1"; mgi_id "MGI:5589162"; tag "basic"; havana_gene "OTTMUSG00000055764.1"; havana_transcript "OTTMUST00000138004.1";
chr5	ENSEMBL_gcm37	exon	134829300	134829450	0.0396935776920251	+	.	gene_id "ENSMUSG00000107318.3"; transcript_id "ENSMUSG00000107318.3_tx_10"; exon_id "chr5_134829300_134829450_+"; exonnum "3"; txlen "1472";
chr5	ENSEMBL_gcm37	exon	134829300	134829450	0.0274265266321241	+	.	gene_id "ENSMUSG00000107318.3"; transcript_id "ENSMUSG00000107318.3_tx_11"; exon_id "chr5_134829300_134829450_+"; exonnum "5"; txlen "1327";
chr5	ENSEMBL_gcm37	exon	134829300	134829450	0.024887033425446	+	.	gene_id "ENSMUSG00000107318.3"; transcript_id "ENSMUSG00000107318.3_tx_12"; exon_id "chr5_134829300_134829450_+"; exonnum "4"; txlen "1142";
chr5	ENSEMBL_gcm37	exon	134829300	134829450	0.024887033425446	+	.	gene_id "ENSMUSG00000107318.3"; transcript_id "ENSMUSG00000107318.3_tx_13"; exon_id "chr5_134829300_134829450_+"; exonnum "4"; txlen "880";
chr5	ENSEMBL_gcm37	exon	134829300	134829450	0.0247763313667083	+	.	gene_id "ENSMUSG00000107318.3"; transcript_id "ENSMUSG00000107318.3_tx_14"; exon_id "chr5_134829300_134829450_+"; exonnum "4"; txlen "1492";
chr5	ENSEMBL_gcm37	exon	134829300	134829450	0.0247763313667083	+	.	gene_id "ENSMUSG00000107318.3"; transcript_id "ENSMUSG00000107318.3_tx_15"; exon_id "chr5_134829300_134829450_+"; exonnum "3"; txlen "1045";
chr5	ENSEMBL_gcm37	exon	134829300	134829450	0.0246865391727137	+	.	gene_id "ENSMUSG00000107318.3"; transcript_id "ENSMUSG00000107318.3_tx_16"; exon_id "chr5_134829300_134829450_+"; exonnum "4"; txlen "1492";
chr5	ENSEMBL_gcm37	exon	134829300	134829450	0.0246865391727137	+	.	gene_id "ENSMUSG00000107318.3"; transcript_id "ENSMUSG00000107318.3_tx_17"; exon_id "chr5_134829300_134829450_+"; exonnum "3"; txlen "1045";
chr5	ENSEMBL_gcm37	exon	134829300	134829450	0.0233633375014391	+	.	gene_id "ENSMUSG00000107318.3"; transcript_id "ENSMUSG00000107318.3_tx_19"; exon_id "chr5_134829300_134829450_+"; exonnum "5"; txlen "1589";
chr5	ENSEMBL_gcm37	exon	134829300	134829450	0.0233633375014391	+	.	gene_id "ENSMUSG00000107318.3"; transcript_id "ENSMUSG00000107318.3_tx_20"; exon_id "chr5_134829300_134829450_+"; exonnum "4"; txlen "1142";
chr5	ENSEMBL_gcm37	exon	134829300	134829450	0.0228764994091062	+	.	gene_id "ENSMUSG00000107318.3"; transcript_id "ENSMUSG00000107318.3_tx_21"; exon_id "chr5_134829300_134829450_+"; exonnum "5"; txlen "1788";
chr5	ENSEMBL_gcm37	exon	134829300	134829450	0.0228764994091062	+	.	gene_id "ENSMUSG00000107318.3"; transcript_id "ENSMUSG00000107318.3_tx_22"; exon_id "chr5_134829300_134829450_+"; exonnum "5"; txlen "1788";
chr5	ENSEMBL_gcm37	exon	134829300	134829450	0.0218396415774322	+	.	gene_id "ENSMUSG00000107318.3"; transcript_id "ENSMUSG00000107318.3_tx_23"; exon_id "chr5_134829300_134829450_+"; exonnum "6"; txlen "1885";
chr5	ENSEMBL_gcm37	exon	134829300	134829450	0.0218396415774322	+	.	gene_id "ENSMUSG00000107318.3"; transcript_id "ENSMUSG00000107318.3_tx_24"; exon_id "chr5_134829300_134829450_+"; exonnum "6"; txlen "1623";
chr5	ENSEMBL_gcm37	exon	134829300	134829450	0.0218396415774322	+	.	gene_id "ENSMUSG00000107318.3"; transcript_id "ENSMUSG00000107318.3_tx_25"; exon_id "chr5_134829300_134829450_+"; exonnum "6"; txlen "1885";
chr5	ENSEMBL_gcm37	exon	134829300	134829450	0.0198080470120897	+	.	gene_id "ENSMUSG00000107318.3"; transcript_id "ENSMUSG00000107318.3_tx_26"; exon_id "chr5_134829300_134829450_+"; exonnum "4"; txlen "1230";
chr5	ENSEMBL_gcm37	exon	134829300	134829450	0.0198080470120897	+	.	gene_id "ENSMUSG00000107318.3"; transcript_id "ENSMUSG00000107318.3_tx_27"; exon_id "chr5_134829300_134829450_+"; exonnum "3"; txlen "783";
chr5	ENSEMBL_gcm37	exon	134829300	134829450	0.0198080470120897	+	.	gene_id "ENSMUSG00000107318.3"; transcript_id "ENSMUSG00000107318.3_tx_28"; exon_id "chr5_134829300_134829450_+"; exonnum "5"; txlen "1526";
chr5	ENSEMBL_gcm37	exon	134829300	134829450	0.0182209816456229	+	.	gene_id "ENSMUSG00000107318.3"; transcript_id "ENSMUSG00000107318.3_tx_30"; exon_id "chr5_134829300_134829450_+"; exonnum "3"; txlen "950";
chr5	ENSEMBL_gcm37	exon	134829300	134829450	0.0177812792525177	+	.	gene_id "ENSMUSG00000107318.3"; transcript_id "ENSMUSG00000107318.3_tx_31"; exon_id "chr5_134829300_134829450_+"; exonnum "3"; txlen "1067";
chr5	ENSEMBL_gcm37	exon	134829300	134829450	0.0173933313755475	+	.	gene_id "ENSMUSG00000107318.3"; transcript_id "ENSMUSG00000107318.3_tx_32"; exon_id "chr5_134829300_134829450_+"; exonnum "3"; txlen "1149";
chr5	ENSEMBL_gcm37	exon	134829300	134829450	0.0173933313755475	+	.	gene_id "ENSMUSG00000107318.3"; transcript_id "ENSMUSG00000107318.3_tx_33"; exon_id "chr5_134829300_134829450_+"; exonnum "3"; txlen "1149";
chr5	ENSEMBL_gcm37	exon	134829300	134829450	0.0172316512611363	+	.	gene_id "ENSMUSG00000107318.3"; transcript_id "ENSMUSG00000107318.3_tx_34"; exon_id "chr5_134829300_134829450_+"; exonnum "3"; txlen "1067";
chr5	ENSEMBL_gcm37	exon	134829300	134829450	0.0162391125936464	+	.	gene_id "ENSMUSG00000107318.3"; transcript_id "ENSMUSG00000107318.3_tx_35"; exon_id "chr5_134829300_134829450_+"; exonnum "4"; txlen "1445";
chr5	ENSEMBL_gcm37	exon	134829300	134829450	0.0162391125936464	+	.	gene_id "ENSMUSG00000107318.3"; transcript_id "ENSMUSG00000107318.3_tx_36"; exon_id "chr5_134829300_134829450_+"; exonnum "4"; txlen "1445";
chr5	ENSEMBL_gcm37	exon	134829300	134829450	0.0151928934514365	+	.	gene_id "ENSMUSG00000107318.3"; transcript_id "ENSMUSG00000107318.3_tx_38"; exon_id "chr5_134829300_134829450_+"; exonnum "3"; txlen "887";
chr5	ENSEMBL_gcm37	exon	134829300	134829450	0.0151928934514365	+	.	gene_id "ENSMUSG00000107318.3"; transcript_id "ENSMUSG00000107318.3_tx_39"; exon_id "chr5_134829300_134829450_+"; exonnum "4"; txlen "1183";
chr5	ENSEMBL_gcm37	exon	134829300	134829450	0.10005603234312	+	.	gene_id "ENSMUSG00000107318.3"; transcript_id "ENSMUSG00000107318.3_tx_4"; exon_id "chr5_134829300_134829450_+"; exonnum "5"; txlen "1589";
chr5	ENSEMBL_gcm37	exon	134829300	134829450	0.00902031043015851	+	.	gene_id "ENSMUSG00000107318.3"; transcript_id "ENSMUSG00000107318.3_tx_45"; exon_id "chr5_134829300_134829450_+"; exonnum "3"; txlen "805";
chr5	ENSEMBL_gcm37	exon	134829300	134829450	0.00751067324297449	+	.	gene_id "ENSMUSG00000107318.3"; transcript_id "ENSMUSG00000107318.3_tx_46"; exon_id "chr5_134829300_134829450_+"; exonnum "4"; txlen "1246";
chr5	ENSEMBL_gcm37	exon	134829300	134829450	0.00751067324297449	+	.	gene_id "ENSMUSG00000107318.3"; transcript_id "ENSMUSG00000107318.3_tx_47"; exon_id "chr5_134829300_134829450_+"; exonnum "4"; txlen "1363";
chr5	ENSEMBL_gcm37	exon	134829300	134829450	0.072481402748866	+	.	gene_id "ENSMUSG00000107318.3"; transcript_id "ENSMUSG00000107318.3_tx_6"; exon_id "chr5_134829300_134829450_+"; exonnum "3"; txlen "768";
chr5	ENSEMBL_gcm37	exon	134829300	134829450	0.052286813271904	+	.	gene_id "ENSMUSG00000107318.3"; transcript_id "ENSMUSG00000107318.3_tx_8"; exon_id "chr5_134829300_134829450_+"; exonnum "4"; txlen "1215";
chr5	sragcm37_ss	exon	134829645	134830061	0.024887033425446	+	.	gene_id "ENSMUSG00000107318.3"; transcript_id "ENSMUSG00000107318.3_tx_12"; exon_id "chr5_134829645_134830061_+"; exonnum "5"; txlen "1142";
chr5	sragcm37_ss	exon	134829645	134830061	0.0247763313667083	+	.	gene_id "ENSMUSG00000107318.3"; transcript_id "ENSMUSG00000107318.3_tx_14"; exon_id "chr5_134829645_134830061_+"; exonnum "5"; txlen "1492";
chr5	sragcm37_ss	exon	134829645	134830061	0.0247763313667083	+	.	gene_id "ENSMUSG00000107318.3"; transcript_id "ENSMUSG00000107318.3_tx_15"; exon_id "chr5_134829645_134830061_+"; exonnum "4"; txlen "1045";
chr5	sragcm37_ss	exon	134829645	134830061	0.0228764994091062	+	.	gene_id "ENSMUSG00000107318.3"; transcript_id "ENSMUSG00000107318.3_tx_21"; exon_id "chr5_134829645_134830061_+"; exonnum "6"; txlen "1788";
chr5	sragcm37_ss	exon	134829645	134830061	0.0218396415774322	+	.	gene_id "ENSMUSG00000107318.3"; transcript_id "ENSMUSG00000107318.3_tx_23"; exon_id "chr5_134829645_134830061_+"; exonnum "7"; txlen "1885";
chr5	sragcm37_ss	exon	134829645	134830061	0.0173933313755475	+	.	gene_id "ENSMUSG00000107318.3"; transcript_id "ENSMUSG00000107318.3_tx_32"; exon_id "chr5_134829645_134830061_+"; exonnum "4"; txlen "1149";
chr5	sragcm37_ss	exon	134829645	134830061	0.0172316512611363	+	.	gene_id "ENSMUSG00000107318.3"; transcript_id "ENSMUSG00000107318.3_tx_34"; exon_id "chr5_134829645_134830061_+"; exonnum "4"; txlen "1067";
chr5	sragcm37_ss	exon	134829645	134830061	0.0162391125936464	+	.	gene_id "ENSMUSG00000107318.3"; transcript_id "ENSMUSG00000107318.3_tx_36"; exon_id "chr5_134829645_134830061_+"; exonnum "5"; txlen "1445";
chr5	sragcm37_ss	exon	134829645	134830061	0.10005603234312	+	.	gene_id "ENSMUSG00000107318.3"; transcript_id "ENSMUSG00000107318.3_tx_4"; exon_id "chr5_134829645_134830061_+"; exonnum "6"; txlen "1589";
chr5	sragcm37_ss	exon	134829645	134830061	0.00751067324297449	+	.	gene_id "ENSMUSG00000107318.3"; transcript_id "ENSMUSG00000107318.3_tx_47"; exon_id "chr5_134829645_134830061_+"; exonnum "5"; txlen "1363";
chr5	sragcm37_ss	exon	134830096	134830395	0.0182209816456229	+	.	gene_id "ENSMUSG00000107318.3"; transcript_id "ENSMUSG00000107318.3_tx_30"; exon_id "chr5_134830096_134830395_+"; exonnum "4"; txlen "950";
chr5	sragcm37_ss	exon	134830096	134830395	0.00751067324297449	+	.	gene_id "ENSMUSG00000107318.3"; transcript_id "ENSMUSG00000107318.3_tx_46"; exon_id "chr5_134830096_134830395_+"; exonnum "5"; txlen "1246";
chr5	sragcm37_ss	exon	134830096	134830395	0.072481402748866	+	.	gene_id "ENSMUSG00000107318.3"; transcript_id "ENSMUSG00000107318.3_tx_6"; exon_id "chr5_134830096_134830395_+"; exonnum "4"; txlen "768";
chr5	sragcm37_ss	exon	134830096	134830395	0.052286813271904	+	.	gene_id "ENSMUSG00000107318.3"; transcript_id "ENSMUSG00000107318.3_tx_8"; exon_id "chr5_134830096_134830395_+"; exonnum "5"; txlen "1215";
chr5	HAVANA	exon	134833730	134833858	0	+	.	gene_id "ENSMUSG00000107318.3"; transcript_id "ENSMUST00000280789.1"; gene_type "lncRNA"; gene_name "Gm30003"; transcript_type "lncRNA"; transcript_name "Gm30003-205"; exon_number 1; exon_id "ENSMUSE00001556568.1"; level 2; mgi_id "MGI:5589162"; tag "TAGENE"; havana_gene "OTTMUSG00000055764.1";
chr5	HAVANA	transcript	134833730	134851822	0	+	.	gene_id "ENSMUSG00000107318.3"; transcript_id "ENSMUST00000280789.1"; gene_type "lncRNA"; gene_name "Gm30003"; transcript_type "lncRNA"; transcript_name "Gm30003-205"; level 2; mgi_id "MGI:5589162"; tag "TAGENE"; havana_gene "OTTMUSG00000055764.1";
chr5	HAVANA	exon	134834245	134834335	0	+	.	gene_id "ENSMUSG00000107318.3"; transcript_id "ENSMUST00000280789.1"; gene_type "lncRNA"; gene_name "Gm30003"; transcript_type "lncRNA"; transcript_name "Gm30003-205"; exon_number 2; exon_id "ENSMUSE00001556560.1"; level 2; mgi_id "MGI:5589162"; tag "TAGENE"; havana_gene "OTTMUSG00000055764.1";
chr5	HAVANA	exon	134846681	134846835	0	+	.	gene_id "ENSMUSG00000107318.3"; transcript_id "ENSMUST00000200700.2"; gene_type "lncRNA"; gene_name "Gm30003"; transcript_type "lncRNA"; transcript_name "Gm30003-201"; exon_number 4; exon_id "ENSMUSE00001362035.2"; level 2; transcript_support_level "1"; mgi_id "MGI:5589162"; tag "basic"; havana_gene "OTTMUSG00000055764.1"; havana_transcript "OTTMUST00000138004.1";
chr5	ENSEMBL_gcm37	exon	134846681	134846835	0.0396935776920251	+	.	gene_id "ENSMUSG00000107318.3"; transcript_id "ENSMUSG00000107318.3_tx_10"; exon_id "chr5_134846681_134846835_+"; exonnum "4"; txlen "1472";
chr5	ENSEMBL_gcm37	exon	134846681	134846835	0.0274265266321241	+	.	gene_id "ENSMUSG00000107318.3"; transcript_id "ENSMUSG00000107318.3_tx_11"; exon_id "chr5_134846681_134846835_+"; exonnum "6"; txlen "1327";
chr5	ENSEMBL_gcm37	exon	134846681	134846835	0.024887033425446	+	.	gene_id "ENSMUSG00000107318.3"; transcript_id "ENSMUSG00000107318.3_tx_13"; exon_id "chr5_134846681_134846835_+"; exonnum "5"; txlen "880";
chr5	ENSEMBL_gcm37	exon	134846681	134846835	0.0218396415774322	+	.	gene_id "ENSMUSG00000107318.3"; transcript_id "ENSMUSG00000107318.3_tx_24"; exon_id "chr5_134846681_134846835_+"; exonnum "7"; txlen "1623";
chr5	ENSEMBL_gcm37	exon	134846681	134846835	0.0198080470120897	+	.	gene_id "ENSMUSG00000107318.3"; transcript_id "ENSMUSG00000107318.3_tx_26"; exon_id "chr5_134846681_134846835_+"; exonnum "5"; txlen "1230";
chr5	ENSEMBL_gcm37	exon	134846681	134846835	0.0198080470120897	+	.	gene_id "ENSMUSG00000107318.3"; transcript_id "ENSMUSG00000107318.3_tx_27"; exon_id "chr5_134846681_134846835_+"; exonnum "4"; txlen "783";
chr5	ENSEMBL_gcm37	exon	134846681	134846835	0.0198080470120897	+	.	gene_id "ENSMUSG00000107318.3"; transcript_id "ENSMUSG00000107318.3_tx_28"; exon_id "chr5_134846681_134846835_+"; exonnum "6"; txlen "1526";
chr5	ENSEMBL_gcm37	exon	134846681	134846835	0.0151928934514365	+	.	gene_id "ENSMUSG00000107318.3"; transcript_id "ENSMUSG00000107318.3_tx_38"; exon_id "chr5_134846681_134846835_+"; exonnum "4"; txlen "887";
chr5	ENSEMBL_gcm37	exon	134846681	134846835	0.0151928934514365	+	.	gene_id "ENSMUSG00000107318.3"; transcript_id "ENSMUSG00000107318.3_tx_39"; exon_id "chr5_134846681_134846835_+"; exonnum "5"; txlen "1183";
chr5	ENSEMBL_gcm37	exon	134846681	134846835	0.0131431401723339	+	.	gene_id "ENSMUSG00000107318.3"; transcript_id "ENSMUSG00000107318.3_tx_42"; exon_id "chr5_134846681_134846835_+"; exonnum "3"; txlen "1321";
chr5	ENSEMBL_gcm37	exon	134846681	134846835	0.00902031043015851	+	.	gene_id "ENSMUSG00000107318.3"; transcript_id "ENSMUSG00000107318.3_tx_45"; exon_id "chr5_134846681_134846835_+"; exonnum "4"; txlen "805";
chr5	sragcm37_es	exon	134850066	134850171	0.109161307826557	+	.	gene_id "ENSMUSG00000107318.3"; transcript_id "ENSMUSG00000107318.3_tx_3"; exon_id "chr5_134850066_134850171_+"; exonnum "1"; txlen "523";
chr5	HAVANA	exon	134851406	134851822	0	+	.	gene_id "ENSMUSG00000107318.3"; transcript_id "ENSMUST00000280789.1"; gene_type "lncRNA"; gene_name "Gm30003"; transcript_type "lncRNA"; transcript_name "Gm30003-205"; exon_number 3; exon_id "ENSMUSE00001556570.1"; level 2; mgi_id "MGI:5589162"; tag "TAGENE"; havana_gene "OTTMUSG00000055764.1";
chr5	ENSEMBL_gcm37	exon	134851406	134851822	0.0396935776920251	+	.	gene_id "ENSMUSG00000107318.3"; transcript_id "ENSMUSG00000107318.3_tx_10"; exon_id "chr5_134851406_134851822_+"; exonnum "5"; txlen "1472";
chr5	ENSEMBL_gcm37	exon	134851406	134851822	0.0246865391727137	+	.	gene_id "ENSMUSG00000107318.3"; transcript_id "ENSMUSG00000107318.3_tx_16"; exon_id "chr5_134851406_134851822_+"; exonnum "5"; txlen "1492";
chr5	ENSEMBL_gcm37	exon	134851406	134851822	0.0246865391727137	+	.	gene_id "ENSMUSG00000107318.3"; transcript_id "ENSMUSG00000107318.3_tx_17"; exon_id "chr5_134851406_134851822_+"; exonnum "4"; txlen "1045";
chr5	ENSEMBL_gcm37	exon	134851406	134851822	0.0233633375014391	+	.	gene_id "ENSMUSG00000107318.3"; transcript_id "ENSMUSG00000107318.3_tx_19"; exon_id "chr5_134851406_134851822_+"; exonnum "6"; txlen "1589";
chr5	ENSEMBL_gcm37	exon	134851406	134851822	0.0233633375014391	+	.	gene_id "ENSMUSG00000107318.3"; transcript_id "ENSMUSG00000107318.3_tx_20"; exon_id "chr5_134851406_134851822_+"; exonnum "5"; txlen "1142";
chr5	ENSEMBL_gcm37	exon	134851406	134851822	0.0228764994091062	+	.	gene_id "ENSMUSG00000107318.3"; transcript_id "ENSMUSG00000107318.3_tx_22"; exon_id "chr5_134851406_134851822_+"; exonnum "6"; txlen "1788";
chr5	ENSEMBL_gcm37	exon	134851406	134851822	0.0218396415774322	+	.	gene_id "ENSMUSG00000107318.3"; transcript_id "ENSMUSG00000107318.3_tx_25"; exon_id "chr5_134851406_134851822_+"; exonnum "7"; txlen "1885";
chr5	ENSEMBL_gcm37	exon	134851406	134851822	0.109161307826557	+	.	gene_id "ENSMUSG00000107318.3"; transcript_id "ENSMUSG00000107318.3_tx_3"; exon_id "chr5_134851406_134851822_+"; exonnum "2"; txlen "523";
chr5	ENSEMBL_gcm37	exon	134851406	134851822	0.0177812792525177	+	.	gene_id "ENSMUSG00000107318.3"; transcript_id "ENSMUSG00000107318.3_tx_31"; exon_id "chr5_134851406_134851822_+"; exonnum "4"; txlen "1067";
chr5	ENSEMBL_gcm37	exon	134851406	134851822	0.0173933313755475	+	.	gene_id "ENSMUSG00000107318.3"; transcript_id "ENSMUSG00000107318.3_tx_33"; exon_id "chr5_134851406_134851822_+"; exonnum "4"; txlen "1149";
chr5	ENSEMBL_gcm37	exon	134851406	134851822	0.0162391125936464	+	.	gene_id "ENSMUSG00000107318.3"; transcript_id "ENSMUSG00000107318.3_tx_35"; exon_id "chr5_134851406_134851822_+"; exonnum "5"; txlen "1445";
chr5	ENSEMBL_gcm37	exon	134851406	134851822	0.0131431401723339	+	.	gene_id "ENSMUSG00000107318.3"; transcript_id "ENSMUSG00000107318.3_tx_42"; exon_id "chr5_134851406_134851822_+"; exonnum "4"; txlen "1321";
chr5	ENSEMBL_gcm37	exon	134851406	134851822	0.0116749688908357	+	.	gene_id "ENSMUSG00000107318.3"; transcript_id "ENSMUSG00000107318.3_tx_43"; exon_id "chr5_134851406_134851822_+"; exonnum "3"; txlen "734";
chr5	ENSEMBL_gcm37	exon	134851406	134851822	0.00914304792655807	+	.	gene_id "ENSMUSG00000107318.3"; transcript_id "ENSMUSG00000107318.3_tx_44"; exon_id "chr5_134851406_134851822_+"; exonnum "4"; txlen "1181";
chr5	ENSEMBL_gcm37	exon	134851406	134851822	0.0784762835720596	+	.	gene_id "ENSMUSG00000107318.3"; transcript_id "ENSMUSG00000107318.3_tx_5"; exon_id "chr5_134851406_134851822_+"; exonnum "3"; txlen "1166";
chr5	HAVANA	exon	134851406	134851829	0	+	.	gene_id "ENSMUSG00000107318.3"; transcript_id "ENSMUST00000280786.1"; gene_type "lncRNA"; gene_name "Gm30003"; transcript_type "lncRNA"; transcript_name "Gm30003-202"; exon_number 3; exon_id "ENSMUSE00001556569.1"; level 2; mgi_id "MGI:5589162"; tag "Ensembl_canonical"; tag "GENCODE_Primary"; tag "TAGENE"; havana_gene "OTTMUSG00000055764.1";
chr5	HAVANA	exon	134851406	134851829	0	+	.	gene_id "ENSMUSG00000107318.3"; transcript_id "ENSMUST00000280787.1"; gene_type "lncRNA"; gene_name "Gm30003"; transcript_type "lncRNA"; transcript_name "Gm30003-203"; exon_number 2; exon_id "ENSMUSE00001556569.1"; level 2; mgi_id "MGI:5589162"; tag "TAGENE"; havana_gene "OTTMUSG00000055764.1";
chr5	HAVANA	exon	134851409	134851821	0	+	.	gene_id "ENSMUSG00000107318.3"; transcript_id "ENSMUST00000200700.2"; gene_type "lncRNA"; gene_name "Gm30003"; transcript_type "lncRNA"; transcript_name "Gm30003-201"; exon_number 5; exon_id "ENSMUSE00001358388.2"; level 2; transcript_support_level "1"; mgi_id "MGI:5589162"; tag "basic"; havana_gene "OTTMUSG00000055764.1"; havana_transcript "OTTMUST00000138004.1";
chr5	sragcm37_es	exon	134865348	134865441	0.00794506907272233	+	.	gene_id "ENSMUSG00000142488.1"; transcript_id "ENSMUSG00000142488.1_tx_2"; exon_id "chr5_134865348_134865441_+"; exonnum "1"; txlen "523";
chr5	sragcm37_mid	exon	134887125	134887228	0.00794506907272233	+	.	gene_id "ENSMUSG00000142488.1"; transcript_id "ENSMUSG00000142488.1_tx_2"; exon_id "chr5_134887125_134887228_+"; exonnum "2"; txlen "523";
chr5	HAVANA	exon	134894337	134894755	0	+	.	gene_id "ENSMUSG00000142488.1"; transcript_id "ENSMUST00000371318.1"; gene_type "lncRNA"; gene_name "ENSMUSG00000142488"; transcript_type "lncRNA"; transcript_name "ENSMUST00000371318"; exon_number 1; exon_id "ENSMUSE00001730559.1"; level 2; tag "basic"; tag "Ensembl_canonical"; tag "GENCODE_Primary"; tag "TAGENE";
chr5	HAVANA	gene	134894337	134899779	0	+	.	gene_id "ENSMUSG00000142488.1"; gene_type "lncRNA"; gene_name "ENSMUSG00000142488"; level 2;
chr5	HAVANA	transcript	134894337	134899779	0	+	.	gene_id "ENSMUSG00000142488.1"; transcript_id "ENSMUST00000371318.1"; gene_type "lncRNA"; gene_name "ENSMUSG00000142488"; transcript_type "lncRNA"; transcript_name "ENSMUST00000371318"; level 2; tag "basic"; tag "Ensembl_canonical"; tag "GENCODE_Primary"; tag "TAGENE";
chr5	sragcm37_mid	exon	134894674	134894755	0.00794506907272233	+	.	gene_id "ENSMUSG00000142488.1"; transcript_id "ENSMUSG00000142488.1_tx_2"; exon_id "chr5_134894674_134894755_+"; exonnum "3"; txlen "523";
chr5	sragcm37_ss	exon	134899003	134899245	0.00794506907272233	+	.	gene_id "ENSMUSG00000142488.1"; transcript_id "ENSMUSG00000142488.1_tx_2"; exon_id "chr5_134899003_134899245_+"; exonnum "4"; txlen "523";
chr5	HAVANA	exon	134899497	134899779	0	+	.	gene_id "ENSMUSG00000142488.1"; transcript_id "ENSMUST00000371318.1"; gene_type "lncRNA"; gene_name "ENSMUSG00000142488"; transcript_type "lncRNA"; transcript_name "ENSMUST00000371318"; exon_number 2; exon_id "ENSMUSE00001730560.1"; level 2; tag "basic"; tag "Ensembl_canonical"; tag "GENCODE_Primary"; tag "TAGENE";
chr5	HAVANA	exon	134916317	134916381	0	+	.	gene_id "ENSMUSG00000129913.1"; transcript_id "ENSMUST00000296994.1"; gene_type "lncRNA"; gene_name "ENSMUSG00000129913"; transcript_type "lncRNA"; transcript_name "ENSMUST00000296994"; exon_number 1; exon_id "ENSMUSE00001587246.1"; level 2; tag "basic"; tag "TAGENE";
chr5	HAVANA	transcript	134916317	134922091	0	+	.	gene_id "ENSMUSG00000129913.1"; transcript_id "ENSMUST00000296994.1"; gene_type "lncRNA"; gene_name "ENSMUSG00000129913"; transcript_type "lncRNA"; transcript_name "ENSMUST00000296994"; level 2; tag "basic"; tag "TAGENE";
chr5	HAVANA	gene	134916317	134930880	0	+	.	gene_id "ENSMUSG00000129913.1"; gene_type "lncRNA"; gene_name "ENSMUSG00000129913"; level 2;
chr5	HAVANA	exon	134918486	134918539	0	+	.	gene_id "ENSMUSG00000129913.1"; transcript_id "ENSMUST00000296994.1"; gene_type "lncRNA"; gene_name "ENSMUSG00000129913"; transcript_type "lncRNA"; transcript_name "ENSMUST00000296994"; exon_number 2; exon_id "ENSMUSE00001587242.1"; level 2; tag "basic"; tag "TAGENE";
chr5	HAVANA	exon	134918494	134918539	0	+	.	gene_id "ENSMUSG00000129913.1"; transcript_id "ENSMUST00000296995.1"; gene_type "lncRNA"; gene_name "ENSMUSG00000129913"; transcript_type "lncRNA"; transcript_name "ENSMUST00000296995"; exon_number 1; exon_id "ENSMUSE00001587243.1"; level 2; tag "basic"; tag "TAGENE";
chr5	HAVANA	transcript	134918494	134922117	0	+	.	gene_id "ENSMUSG00000129913.1"; transcript_id "ENSMUST00000296995.1"; gene_type "lncRNA"; gene_name "ENSMUSG00000129913"; transcript_type "lncRNA"; transcript_name "ENSMUST00000296995"; level 2; tag "basic"; tag "TAGENE";
chr5	HAVANA	exon	134918500	134918539	0	+	.	gene_id "ENSMUSG00000129913.1"; transcript_id "ENSMUST00000296996.1"; gene_type "lncRNA"; gene_name "ENSMUSG00000129913"; transcript_type "lncRNA"; transcript_name "ENSMUST00000296996"; exon_number 1; exon_id "ENSMUSE00001587247.1"; level 2; tag "basic"; tag "TAGENE";
chr5	HAVANA	exon	134918500	134918539	0	+	.	gene_id "ENSMUSG00000129913.1"; transcript_id "ENSMUST00000296993.1"; gene_type "lncRNA"; gene_name "ENSMUSG00000129913"; transcript_type "lncRNA"; transcript_name "ENSMUST00000296993"; exon_number 1; exon_id "ENSMUSE00001587247.1"; level 2; tag "basic"; tag "Ensembl_canonical"; tag "GENCODE_Primary"; tag "TAGENE";
chr5	HAVANA	transcript	134918500	134919089	0	+	.	gene_id "ENSMUSG00000129913.1"; transcript_id "ENSMUST00000296996.1"; gene_type "lncRNA"; gene_name "ENSMUSG00000129913"; transcript_type "lncRNA"; transcript_name "ENSMUST00000296996"; level 2; tag "basic"; tag "TAGENE";
chr5	HAVANA	transcript	134918500	134930880	0	+	.	gene_id "ENSMUSG00000129913.1"; transcript_id "ENSMUST00000296993.1"; gene_type "lncRNA"; gene_name "ENSMUSG00000129913"; transcript_type "lncRNA"; transcript_name "ENSMUST00000296993"; level 2; tag "basic"; tag "Ensembl_canonical"; tag "GENCODE_Primary"; tag "TAGENE";
chr5	HAVANA	exon	134918779	134919089	0	+	.	gene_id "ENSMUSG00000129913.1"; transcript_id "ENSMUST00000296996.1"; gene_type "lncRNA"; gene_name "ENSMUSG00000129913"; transcript_type "lncRNA"; transcript_name "ENSMUST00000296996"; exon_number 2; exon_id "ENSMUSE00001587244.1"; level 2; tag "basic"; tag "TAGENE";
chr5	HAVANA	exon	134921761	134921885	0	+	.	gene_id "ENSMUSG00000129913.1"; transcript_id "ENSMUST00000296993.1"; gene_type "lncRNA"; gene_name "ENSMUSG00000129913"; transcript_type "lncRNA"; transcript_name "ENSMUST00000296993"; exon_number 2; exon_id "ENSMUSE00001587250.1"; level 2; tag "basic"; tag "Ensembl_canonical"; tag "GENCODE_Primary"; tag "TAGENE";
chr5	HAVANA	exon	134921761	134922091	0	+	.	gene_id "ENSMUSG00000129913.1"; transcript_id "ENSMUST00000296994.1"; gene_type "lncRNA"; gene_name "ENSMUSG00000129913"; transcript_type "lncRNA"; transcript_name "ENSMUST00000296994"; exon_number 3; exon_id "ENSMUSE00001587249.1"; level 2; tag "basic"; tag "TAGENE";
chr5	HAVANA	exon	134921761	134922117	0	+	.	gene_id "ENSMUSG00000129913.1"; transcript_id "ENSMUST00000296995.1"; gene_type "lncRNA"; gene_name "ENSMUSG00000129913"; transcript_type "lncRNA"; transcript_name "ENSMUST00000296995"; exon_number 2; exon_id "ENSMUSE00001587245.1"; level 2; tag "basic"; tag "TAGENE";
chr5	HAVANA	exon	134930705	134930880	0	+	.	gene_id "ENSMUSG00000129913.1"; transcript_id "ENSMUST00000296993.1"; gene_type "lncRNA"; gene_name "ENSMUSG00000129913"; transcript_type "lncRNA"; transcript_name "ENSMUST00000296993"; exon_number 3; exon_id "ENSMUSE00001587248.1"; level 2; tag "basic"; tag "Ensembl_canonical"; tag "GENCODE_Primary"; tag "TAGENE";
chr5	HAVANA	exon	134944160	134944325	0	+	.	gene_id "ENSMUSG00000107322.3"; transcript_id "ENSMUST00000263557.1"; gene_type "lncRNA"; gene_name "4933439J24Rik"; transcript_type "lncRNA"; transcript_name "4933439J24Rik-203"; exon_number 1; exon_id "ENSMUSE00001523184.1"; level 2; mgi_id "MGI:1918536"; tag "basic"; tag "TAGENE"; havana_gene "OTTMUSG00000055818.1";
chr5	HAVANA	transcript	134944160	134947305	0	+	.	gene_id "ENSMUSG00000107322.3"; transcript_id "ENSMUST00000263557.1"; gene_type "lncRNA"; gene_name "4933439J24Rik"; transcript_type "lncRNA"; transcript_name "4933439J24Rik-203"; level 2; mgi_id "MGI:1918536"; tag "basic"; tag "TAGENE"; havana_gene "OTTMUSG00000055818.1";
chr5	HAVANA	gene	134944160	134949494	0	+	.	gene_id "ENSMUSG00000107322.3"; gene_type "lncRNA"; gene_name "4933439J24Rik"; level 2; mgi_id "MGI:1918536"; havana_gene "OTTMUSG00000055818.1";
chr5	HAVANA	exon	134944184	134944352	0	+	.	gene_id "ENSMUSG00000107322.3"; transcript_id "ENSMUST00000263558.1"; gene_type "lncRNA"; gene_name "4933439J24Rik"; transcript_type "lncRNA"; transcript_name "4933439J24Rik-204"; exon_number 1; exon_id "ENSMUSE00001523189.1"; level 2; mgi_id "MGI:1918536"; tag "TAGENE"; havana_gene "OTTMUSG00000055818.1";
chr5	HAVANA	transcript	134944184	134947300	0	+	.	gene_id "ENSMUSG00000107322.3"; transcript_id "ENSMUST00000263558.1"; gene_type "lncRNA"; gene_name "4933439J24Rik"; transcript_type "lncRNA"; transcript_name "4933439J24Rik-204"; level 2; mgi_id "MGI:1918536"; tag "TAGENE"; havana_gene "OTTMUSG00000055818.1";
chr5	HAVANA	exon	134944205	134944352	0	+	.	gene_id "ENSMUSG00000107322.3"; transcript_id "ENSMUST00000263556.1"; gene_type "lncRNA"; gene_name "4933439J24Rik"; transcript_type "lncRNA"; transcript_name "4933439J24Rik-202"; exon_number 1; exon_id "ENSMUSE00001523188.1"; level 2; mgi_id "MGI:1918536"; tag "basic"; tag "Ensembl_canonical"; tag "GENCODE_Primary"; tag "TAGENE"; havana_gene "OTTMUSG00000055818.1";
chr5	HAVANA	transcript	134944205	134949494	0	+	.	gene_id "ENSMUSG00000107322.3"; transcript_id "ENSMUST00000263556.1"; gene_type "lncRNA"; gene_name "4933439J24Rik"; transcript_type "lncRNA"; transcript_name "4933439J24Rik-202"; level 2; mgi_id "MGI:1918536"; tag "basic"; tag "Ensembl_canonical"; tag "GENCODE_Primary"; tag "TAGENE"; havana_gene "OTTMUSG00000055818.1";
chr5	sragcm37_es	exon	134944479	134944828	0.0155712547162053	+	.	gene_id "ENSMUSG00000107322.3"; transcript_id "ENSMUSG00000107322.3_tx_3"; exon_id "chr5_134944479_134944828_+"; exonnum "1"; txlen "799";
chr5	sragcm37_mid	exon	134946110	134946483	0.0155712547162053	+	.	gene_id "ENSMUSG00000107322.3"; transcript_id "ENSMUSG00000107322.3_tx_3"; exon_id "chr5_134946110_134946483_+"; exonnum "2"; txlen "799";
chr5	HAVANA	exon	134946996	134947070	0	+	.	gene_id "ENSMUSG00000107322.3"; transcript_id "ENSMUST00000263556.1"; gene_type "lncRNA"; gene_name "4933439J24Rik"; transcript_type "lncRNA"; transcript_name "4933439J24Rik-202"; exon_number 2; exon_id "ENSMUSE00001523190.1"; level 2; mgi_id "MGI:1918536"; tag "basic"; tag "Ensembl_canonical"; tag "GENCODE_Primary"; tag "TAGENE"; havana_gene "OTTMUSG00000055818.1";
chr5	ENSEMBL_gcm37	exon	134946996	134947070	0.0155712547162053	+	.	gene_id "ENSMUSG00000107322.3"; transcript_id "ENSMUSG00000107322.3_tx_3"; exon_id "chr5_134946996_134947070_+"; exonnum "3"; txlen "799";
chr5	HAVANA	exon	134946996	134947300	0	+	.	gene_id "ENSMUSG00000107322.3"; transcript_id "ENSMUST00000263558.1"; gene_type "lncRNA"; gene_name "4933439J24Rik"; transcript_type "lncRNA"; transcript_name "4933439J24Rik-204"; exon_number 2; exon_id "ENSMUSE00001523187.1"; level 2; mgi_id "MGI:1918536"; tag "TAGENE"; havana_gene "OTTMUSG00000055818.1";
chr5	HAVANA	exon	134946996	134947305	0	+	.	gene_id "ENSMUSG00000107322.3"; transcript_id "ENSMUST00000263557.1"; gene_type "lncRNA"; gene_name "4933439J24Rik"; transcript_type "lncRNA"; transcript_name "4933439J24Rik-203"; exon_number 2; exon_id "ENSMUSE00001523185.1"; level 2; mgi_id "MGI:1918536"; tag "basic"; tag "TAGENE"; havana_gene "OTTMUSG00000055818.1";
chr5	HAVANA	transcript	134948642	134949494	0	+	.	gene_id "ENSMUSG00000107322.3"; transcript_id "ENSMUST00000200866.2"; gene_type "lncRNA"; gene_name "4933439J24Rik"; transcript_type "lncRNA"; transcript_name "4933439J24Rik-201"; level 2; transcript_support_level "NA"; mgi_id "MGI:1918536"; havana_gene "OTTMUSG00000055818.1"; havana_transcript "OTTMUST00000138142.1";
chr5	HAVANA	exon	134948642	134949494	0	+	.	gene_id "ENSMUSG00000107322.3"; transcript_id "ENSMUST00000200866.2"; gene_type "lncRNA"; gene_name "4933439J24Rik"; transcript_type "lncRNA"; transcript_name "4933439J24Rik-201"; exon_number 1; exon_id "ENSMUSE00001364447.2"; level 2; transcript_support_level "NA"; mgi_id "MGI:1918536"; havana_gene "OTTMUSG00000055818.1"; havana_transcript "OTTMUST00000138142.1";
chr5	HAVANA	exon	134948896	134949494	0	+	.	gene_id "ENSMUSG00000107322.3"; transcript_id "ENSMUST00000263556.1"; gene_type "lncRNA"; gene_name "4933439J24Rik"; transcript_type "lncRNA"; transcript_name "4933439J24Rik-202"; exon_number 3; exon_id "ENSMUSE00001523186.1"; level 2; mgi_id "MGI:1918536"; tag "basic"; tag "Ensembl_canonical"; tag "GENCODE_Primary"; tag "TAGENE"; havana_gene "OTTMUSG00000055818.1";
chr5	HAVANA	exon	134961222	134961264	0	+	.	gene_id "ENSMUSG00000040557.15"; transcript_id "ENSMUST00000047196.14"; gene_type "protein_coding"; gene_name "Mettl27"; transcript_type "protein_coding"; transcript_name "Mettl27-201"; exon_number 1; exon_id "ENSMUSE00000734006.2"; level 2; protein_id "ENSMUSP00000039080.8"; transcript_support_level "1"; mgi_id "MGI:1933146"; tag "basic"; tag "Ensembl_canonical"; tag "GENCODE_Primary"; tag "appris_principal_1"; tag "CCDS"; ccdsid "CCDS19727.1"; havana_gene "OTTMUSG00000025980.1"; havana_transcript "OTTMUST00000064086.1";
chr5	HAVANA	UTR	134961222	134961264	0	+	.	gene_id "ENSMUSG00000040557.15"; transcript_id "ENSMUST00000047196.14"; gene_type "protein_coding"; gene_name "Mettl27"; transcript_type "protein_coding"; transcript_name "Mettl27-201"; exon_number 1; exon_id "ENSMUSE00000734006.2"; level 2; protein_id "ENSMUSP00000039080.8"; transcript_support_level "1"; mgi_id "MGI:1933146"; tag "basic"; tag "Ensembl_canonical"; tag "GENCODE_Primary"; tag "appris_principal_1"; tag "CCDS"; ccdsid "CCDS19727.1"; havana_gene "OTTMUSG00000025980.1"; havana_transcript "OTTMUST00000064086.1";
chr5	HAVANA	gene	134961222	134971491	0	+	.	gene_id "ENSMUSG00000040557.15"; gene_type "protein_coding"; gene_name "Mettl27"; level 2; mgi_id "MGI:1933146"; havana_gene "OTTMUSG00000025980.1";
chr5	HAVANA	transcript	134961222	134971491	0	+	.	gene_id "ENSMUSG00000040557.15"; transcript_id "ENSMUST00000047196.14"; gene_type "protein_coding"; gene_name "Mettl27"; transcript_type "protein_coding"; transcript_name "Mettl27-201"; level 2; protein_id "ENSMUSP00000039080.8"; transcript_support_level "1"; mgi_id "MGI:1933146"; tag "basic"; tag "Ensembl_canonical"; tag "GENCODE_Primary"; tag "appris_principal_1"; tag "CCDS"; ccdsid "CCDS19727.1"; havana_gene "OTTMUSG00000025980.1"; havana_transcript "OTTMUST00000064086.1";
chr5	HAVANA	exon	134961227	134961264	0	+	.	gene_id "ENSMUSG00000040557.15"; transcript_id "ENSMUST00000111221.9"; gene_type "protein_coding"; gene_name "Mettl27"; transcript_type "protein_coding"; transcript_name "Mettl27-205"; exon_number 1; exon_id "ENSMUSE00000407093.4"; level 2; protein_id "ENSMUSP00000106852.3"; transcript_support_level "1"; mgi_id "MGI:1933146"; tag "basic"; tag "CCDS"; ccdsid "CCDS84970.1"; havana_gene "OTTMUSG00000025980.1"; havana_transcript "OTTMUST00000064087.1";
chr5	HAVANA	UTR	134961227	134961264	0	+	.	gene_id "ENSMUSG00000040557.15"; transcript_id "ENSMUST00000111221.9"; gene_type "protein_coding"; gene_name "Mettl27"; transcript_type "protein_coding"; transcript_name "Mettl27-205"; exon_number 1; exon_id "ENSMUSE00000407093.4"; level 2; protein_id "ENSMUSP00000106852.3"; transcript_support_level "1"; mgi_id "MGI:1933146"; tag "basic"; tag "CCDS"; ccdsid "CCDS84970.1"; havana_gene "OTTMUSG00000025980.1"; havana_transcript "OTTMUST00000064087.1";
chr5	HAVANA	exon	134961227	134961264	0	+	.	gene_id "ENSMUSG00000040557.15"; transcript_id "ENSMUST00000111219.8"; gene_type "protein_coding"; gene_name "Mettl27"; transcript_type "protein_coding"; transcript_name "Mettl27-204"; exon_number 1; exon_id "ENSMUSE00000407093.4"; level 2; protein_id "ENSMUSP00000106850.2"; transcript_support_level "1"; mgi_id "MGI:1933146"; tag "alternative_5_UTR"; tag "basic"; tag "appris_principal_1"; tag "CCDS"; ccdsid "CCDS19727.1"; havana_gene "OTTMUSG00000025980.1"; havana_transcript "OTTMUST00000064100.1";
chr5	HAVANA	UTR	134961227	134961264	0	+	.	gene_id "ENSMUSG00000040557.15"; transcript_id "ENSMUST00000111219.8"; gene_type "protein_coding"; gene_name "Mettl27"; transcript_type "protein_coding"; transcript_name "Mettl27-204"; exon_number 1; exon_id "ENSMUSE00000407093.4"; level 2; protein_id "ENSMUSP00000106850.2"; transcript_support_level "1"; mgi_id "MGI:1933146"; tag "alternative_5_UTR"; tag "basic"; tag "appris_principal_1"; tag "CCDS"; ccdsid "CCDS19727.1"; havana_gene "OTTMUSG00000025980.1"; havana_transcript "OTTMUST00000064100.1";
chr5	ENSEMBL_gcm37	exon	134961227	134961264	30.4737864621008	+	.	gene_id "ENSMUSG00000040557.15"; transcript_id "ENSMUSG00000040557.15_tx_1"; exon_id "chr5_134961227_134961264_+"; exonnum "1"; txlen "1200";
chr5	ENSEMBL_gcm37	exon	134961227	134961264	10.1165034488129	+	.	gene_id "ENSMUSG00000040557.15"; transcript_id "ENSMUSG00000040557.15_tx_3"; exon_id "chr5_134961227_134961264_+"; exonnum "1"; txlen "1107";
chr5	ENSEMBL_gcm37	exon	134961227	134961264	1.90784912477558	+	.	gene_id "ENSMUSG00000040557.15"; transcript_id "ENSMUSG00000040557.15_tx_5"; exon_id "chr5_134961227_134961264_+"; exonnum "1"; txlen "971";
chr5	ENSEMBL_gcm37	exon	134961227	134961264	1.37553132552458	+	.	gene_id "ENSMUSG00000040557.15"; transcript_id "ENSMUSG00000040557.15_tx_6"; exon_id "chr5_134961227_134961264_+"; exonnum "1"; txlen "752";
chr5	ENSEMBL_gcm37	exon	134961227	134961264	0.172286668286938	+	.	gene_id "ENSMUSG00000040557.15"; transcript_id "ENSMUSG00000040557.15_tx_7"; exon_id "chr5_134961227_134961264_+"; exonnum "1"; txlen "1284";
chr5	HAVANA	transcript	134961227	134970577	0	+	.	gene_id "ENSMUSG00000040557.15"; transcript_id "ENSMUST00000111221.9"; gene_type "protein_coding"; gene_name "Mettl27"; transcript_type "protein_coding"; transcript_name "Mettl27-205"; level 2; protein_id "ENSMUSP00000106852.3"; transcript_support_level "1"; mgi_id "MGI:1933146"; tag "basic"; tag "CCDS"; ccdsid "CCDS84970.1"; havana_gene "OTTMUSG00000025980.1"; havana_transcript "OTTMUST00000064087.1";
chr5	HAVANA	transcript	134961227	134970577	0	+	.	gene_id "ENSMUSG00000040557.15"; transcript_id "ENSMUST00000111219.8"; gene_type "protein_coding"; gene_name "Mettl27"; transcript_type "protein_coding"; transcript_name "Mettl27-204"; level 2; protein_id "ENSMUSP00000106850.2"; transcript_support_level "1"; mgi_id "MGI:1933146"; tag "alternative_5_UTR"; tag "basic"; tag "appris_principal_1"; tag "CCDS"; ccdsid "CCDS19727.1"; havana_gene "OTTMUSG00000025980.1"; havana_transcript "OTTMUST00000064100.1";
chr5	HAVANA	exon	134961239	134961264	0	+	.	gene_id "ENSMUSG00000040557.15"; transcript_id "ENSMUST00000068617.12"; gene_type "protein_coding"; gene_name "Mettl27"; transcript_type "protein_coding"; transcript_name "Mettl27-202"; exon_number 1; exon_id "ENSMUSE00000687098.2"; level 2; protein_id "ENSMUSP00000067814.6"; transcript_support_level "1"; mgi_id "MGI:1933146"; tag "basic"; tag "CCDS"; ccdsid "CCDS84970.1"; havana_gene "OTTMUSG00000025980.1"; havana_transcript "OTTMUST00000064101.1";
chr5	HAVANA	UTR	134961239	134961264	0	+	.	gene_id "ENSMUSG00000040557.15"; transcript_id "ENSMUST00000068617.12"; gene_type "protein_coding"; gene_name "Mettl27"; transcript_type "protein_coding"; transcript_name "Mettl27-202"; exon_number 1; exon_id "ENSMUSE00000687098.2"; level 2; protein_id "ENSMUSP00000067814.6"; transcript_support_level "1"; mgi_id "MGI:1933146"; tag "basic"; tag "CCDS"; ccdsid "CCDS84970.1"; havana_gene "OTTMUSG00000025980.1"; havana_transcript "OTTMUST00000064101.1";
chr5	HAVANA	transcript	134961239	134970577	0	+	.	gene_id "ENSMUSG00000040557.15"; transcript_id "ENSMUST00000068617.12"; gene_type "protein_coding"; gene_name "Mettl27"; transcript_type "protein_coding"; transcript_name "Mettl27-202"; level 2; protein_id "ENSMUSP00000067814.6"; transcript_support_level "1"; mgi_id "MGI:1933146"; tag "basic"; tag "CCDS"; ccdsid "CCDS84970.1"; havana_gene "OTTMUSG00000025980.1"; havana_transcript "OTTMUST00000064101.1";
chr5	HAVANA	exon	134961246	134961302	0	+	.	gene_id "ENSMUSG00000040557.15"; transcript_id "ENSMUST00000111218.8"; gene_type "protein_coding"; gene_name "Mettl27"; transcript_type "protein_coding"; transcript_name "Mettl27-203"; exon_number 1; exon_id "ENSMUSE00000687096.2"; level 2; protein_id "ENSMUSP00000106849.2"; transcript_support_level "1"; mgi_id "MGI:1933146"; tag "alternative_5_UTR"; tag "basic"; tag "appris_principal_1"; tag "CCDS"; ccdsid "CCDS19727.1"; havana_gene "OTTMUSG00000025980.1"; havana_transcript "OTTMUST00000064102.1";
chr5	HAVANA	UTR	134961246	134961302	0	+	.	gene_id "ENSMUSG00000040557.15"; transcript_id "ENSMUST00000111218.8"; gene_type "protein_coding"; gene_name "Mettl27"; transcript_type "protein_coding"; transcript_name "Mettl27-203"; exon_number 1; exon_id "ENSMUSE00000687096.2"; level 2; protein_id "ENSMUSP00000106849.2"; transcript_support_level "1"; mgi_id "MGI:1933146"; tag "alternative_5_UTR"; tag "basic"; tag "appris_principal_1"; tag "CCDS"; ccdsid "CCDS19727.1"; havana_gene "OTTMUSG00000025980.1"; havana_transcript "OTTMUST00000064102.1";
chr5	ENSEMBL_gcm37	exon	134961246	134961302	14.5333985278748	+	.	gene_id "ENSMUSG00000040557.15"; transcript_id "ENSMUSG00000040557.15_tx_2"; exon_id "chr5_134961246_134961302_+"; exonnum "1"; txlen "1219";
chr5	ENSEMBL_gcm37	exon	134961246	134961302	7.43249088753009	+	.	gene_id "ENSMUSG00000040557.15"; transcript_id "ENSMUSG00000040557.15_tx_4"; exon_id "chr5_134961246_134961302_+"; exonnum "1"; txlen "1126";
chr5	ENSEMBL_gcm37	exon	134961246	134961302	0.172286668286938	+	.	gene_id "ENSMUSG00000040557.15"; transcript_id "ENSMUSG00000040557.15_tx_8"; exon_id "chr5_134961246_134961302_+"; exonnum "1"; txlen "1303";
chr5	HAVANA	transcript	134961246	134970056	0	+	.	gene_id "ENSMUSG00000040557.15"; transcript_id "ENSMUST00000111218.8"; gene_type "protein_coding"; gene_name "Mettl27"; transcript_type "protein_coding"; transcript_name "Mettl27-203"; level 2; protein_id "ENSMUSP00000106849.2"; transcript_support_level "1"; mgi_id "MGI:1933146"; tag "alternative_5_UTR"; tag "basic"; tag "appris_principal_1"; tag "CCDS"; ccdsid "CCDS19727.1"; havana_gene "OTTMUSG00000025980.1"; havana_transcript "OTTMUST00000064102.1";
chr5	HAVANA	UTR	134961260	134961578	0	+	.	gene_id "ENSMUSG00000040557.15"; transcript_id "ENSMUST00000136246.5"; gene_type "protein_coding"; gene_name "Mettl27"; transcript_type "protein_coding"; transcript_name "Mettl27-206"; exon_number 1; exon_id "ENSMUSE00000712573.3"; level 2; protein_id "ENSMUSP00000119451.2"; transcript_support_level "3"; mgi_id "MGI:1933146"; tag "mRNA_end_NF"; tag "cds_end_NF"; tag "alternative_5_UTR"; havana_gene "OTTMUSG00000025980.1"; havana_transcript "OTTMUST00000064103.1";
chr5	HAVANA	exon	134961260	134961701	0	+	.	gene_id "ENSMUSG00000040557.15"; transcript_id "ENSMUST00000136246.5"; gene_type "protein_coding"; gene_name "Mettl27"; transcript_type "protein_coding"; transcript_name "Mettl27-206"; exon_number 1; exon_id "ENSMUSE00000712573.3"; level 2; protein_id "ENSMUSP00000119451.2"; transcript_support_level "3"; mgi_id "MGI:1933146"; tag "mRNA_end_NF"; tag "cds_end_NF"; tag "alternative_5_UTR"; havana_gene "OTTMUSG00000025980.1"; havana_transcript "OTTMUST00000064103.1";
chr5	HAVANA	transcript	134961260	134963278	0	+	.	gene_id "ENSMUSG00000040557.15"; transcript_id "ENSMUST00000136246.5"; gene_type "protein_coding"; gene_name "Mettl27"; transcript_type "protein_coding"; transcript_name "Mettl27-206"; level 2; protein_id "ENSMUSP00000119451.2"; transcript_support_level "3"; mgi_id "MGI:1933146"; tag "mRNA_end_NF"; tag "cds_end_NF"; tag "alternative_5_UTR"; havana_gene "OTTMUSG00000025980.1"; havana_transcript "OTTMUST00000064103.1";
chr5	HAVANA	exon	134961378	134961435	0	+	.	gene_id "ENSMUSG00000040557.15"; transcript_id "ENSMUST00000201847.3"; gene_type "protein_coding"; gene_name "Mettl27"; transcript_type "protein_coding"; transcript_name "Mettl27-209"; exon_number 1; exon_id "ENSMUSE00001362602.2"; level 2; protein_id "ENSMUSP00000144170.2"; transcript_support_level "3"; mgi_id "MGI:1933146"; tag "mRNA_end_NF"; tag "cds_end_NF"; tag "alternative_5_UTR"; havana_gene "OTTMUSG00000025980.1"; havana_transcript "OTTMUST00000138144.1";
chr5	HAVANA	UTR	134961378	134961435	0	+	.	gene_id "ENSMUSG00000040557.15"; transcript_id "ENSMUST00000201847.3"; gene_type "protein_coding"; gene_name "Mettl27"; transcript_type "protein_coding"; transcript_name "Mettl27-209"; exon_number 1; exon_id "ENSMUSE00001362602.2"; level 2; protein_id "ENSMUSP00000144170.2"; transcript_support_level "3"; mgi_id "MGI:1933146"; tag "mRNA_end_NF"; tag "cds_end_NF"; tag "alternative_5_UTR"; havana_gene "OTTMUSG00000025980.1"; havana_transcript "OTTMUST00000138144.1";
chr5	HAVANA	transcript	134961378	134969488	0	+	.	gene_id "ENSMUSG00000040557.15"; transcript_id "ENSMUST00000201847.3"; gene_type "protein_coding"; gene_name "Mettl27"; transcript_type "protein_coding"; transcript_name "Mettl27-209"; level 2; protein_id "ENSMUSP00000144170.2"; transcript_support_level "3"; mgi_id "MGI:1933146"; tag "mRNA_end_NF"; tag "cds_end_NF"; tag "alternative_5_UTR"; havana_gene "OTTMUSG00000025980.1"; havana_transcript "OTTMUST00000138144.1";
chr5	HAVANA	UTR	134961476	134961578	0	+	.	gene_id "ENSMUSG00000040557.15"; transcript_id "ENSMUST00000047196.14"; gene_type "protein_coding"; gene_name "Mettl27"; transcript_type "protein_coding"; transcript_name "Mettl27-201"; exon_number 2; exon_id "ENSMUSE00000436289.3"; level 2; protein_id "ENSMUSP00000039080.8"; transcript_support_level "1"; mgi_id "MGI:1933146"; tag "basic"; tag "Ensembl_canonical"; tag "GENCODE_Primary"; tag "appris_principal_1"; tag "CCDS"; ccdsid "CCDS19727.1"; havana_gene "OTTMUSG00000025980.1"; havana_transcript "OTTMUST00000064086.1";
chr5	HAVANA	UTR	134961476	134961578	0	+	.	gene_id "ENSMUSG00000040557.15"; transcript_id "ENSMUST00000111221.9"; gene_type "protein_coding"; gene_name "Mettl27"; transcript_type "protein_coding"; transcript_name "Mettl27-205"; exon_number 2; exon_id "ENSMUSE00000436289.3"; level 2; protein_id "ENSMUSP00000106852.3"; transcript_support_level "1"; mgi_id "MGI:1933146"; tag "basic"; tag "CCDS"; ccdsid "CCDS84970.1"; havana_gene "OTTMUSG00000025980.1"; havana_transcript "OTTMUST00000064087.1";
chr5	HAVANA	UTR	134961476	134961578	0	+	.	gene_id "ENSMUSG00000040557.15"; transcript_id "ENSMUST00000111218.8"; gene_type "protein_coding"; gene_name "Mettl27"; transcript_type "protein_coding"; transcript_name "Mettl27-203"; exon_number 2; exon_id "ENSMUSE00000436289.3"; level 2; protein_id "ENSMUSP00000106849.2"; transcript_support_level "1"; mgi_id "MGI:1933146"; tag "alternative_5_UTR"; tag "basic"; tag "appris_principal_1"; tag "CCDS"; ccdsid "CCDS19727.1"; havana_gene "OTTMUSG00000025980.1"; havana_transcript "OTTMUST00000064102.1";
chr5	HAVANA	exon	134961476	134961701	0	+	.	gene_id "ENSMUSG00000040557.15"; transcript_id "ENSMUST00000047196.14"; gene_type "protein_coding"; gene_name "Mettl27"; transcript_type "protein_coding"; transcript_name "Mettl27-201"; exon_number 2; exon_id "ENSMUSE00000436289.3"; level 2; protein_id "ENSMUSP00000039080.8"; transcript_support_level "1"; mgi_id "MGI:1933146"; tag "basic"; tag "Ensembl_canonical"; tag "GENCODE_Primary"; tag "appris_principal_1"; tag "CCDS"; ccdsid "CCDS19727.1"; havana_gene "OTTMUSG00000025980.1"; havana_transcript "OTTMUST00000064086.1";
chr5	HAVANA	exon	134961476	134961701	0	+	.	gene_id "ENSMUSG00000040557.15"; transcript_id "ENSMUST00000111221.9"; gene_type "protein_coding"; gene_name "Mettl27"; transcript_type "protein_coding"; transcript_name "Mettl27-205"; exon_number 2; exon_id "ENSMUSE00000436289.3"; level 2; protein_id "ENSMUSP00000106852.3"; transcript_support_level "1"; mgi_id "MGI:1933146"; tag "basic"; tag "CCDS"; ccdsid "CCDS84970.1"; havana_gene "OTTMUSG00000025980.1"; havana_transcript "OTTMUST00000064087.1";
chr5	HAVANA	exon	134961476	134961701	0	+	.	gene_id "ENSMUSG00000040557.15"; transcript_id "ENSMUST00000111218.8"; gene_type "protein_coding"; gene_name "Mettl27"; transcript_type "protein_coding"; transcript_name "Mettl27-203"; exon_number 2; exon_id "ENSMUSE00000436289.3"; level 2; protein_id "ENSMUSP00000106849.2"; transcript_support_level "1"; mgi_id "MGI:1933146"; tag "alternative_5_UTR"; tag "basic"; tag "appris_principal_1"; tag "CCDS"; ccdsid "CCDS19727.1"; havana_gene "OTTMUSG00000025980.1"; havana_transcript "OTTMUST00000064102.1";
chr5	ENSEMBL_gcm37	exon	134961476	134961701	30.4737864621008	+	.	gene_id "ENSMUSG00000040557.15"; transcript_id "ENSMUSG00000040557.15_tx_1"; exon_id "chr5_134961476_134961701_+"; exonnum "2"; txlen "1200";
chr5	ENSEMBL_gcm37	exon	134961476	134961701	14.5333985278748	+	.	gene_id "ENSMUSG00000040557.15"; transcript_id "ENSMUSG00000040557.15_tx_2"; exon_id "chr5_134961476_134961701_+"; exonnum "2"; txlen "1219";
chr5	ENSEMBL_gcm37	exon	134961476	134961701	10.1165034488129	+	.	gene_id "ENSMUSG00000040557.15"; transcript_id "ENSMUSG00000040557.15_tx_3"; exon_id "chr5_134961476_134961701_+"; exonnum "2"; txlen "1107";
chr5	ENSEMBL_gcm37	exon	134961476	134961701	7.43249088753009	+	.	gene_id "ENSMUSG00000040557.15"; transcript_id "ENSMUSG00000040557.15_tx_4"; exon_id "chr5_134961476_134961701_+"; exonnum "2"; txlen "1126";
chr5	ENSEMBL_gcm37	exon	134961476	134961701	1.90784912477558	+	.	gene_id "ENSMUSG00000040557.15"; transcript_id "ENSMUSG00000040557.15_tx_5"; exon_id "chr5_134961476_134961701_+"; exonnum "2"; txlen "971";
chr5	ENSEMBL_gcm37	exon	134961476	134961701	1.37553132552458	+	.	gene_id "ENSMUSG00000040557.15"; transcript_id "ENSMUSG00000040557.15_tx_6"; exon_id "chr5_134961476_134961701_+"; exonnum "2"; txlen "752";
chr5	ENSEMBL_gcm37	exon	134961476	134961701	0.172286668286938	+	.	gene_id "ENSMUSG00000040557.15"; transcript_id "ENSMUSG00000040557.15_tx_7"; exon_id "chr5_134961476_134961701_+"; exonnum "2"; txlen "1284";
chr5	ENSEMBL_gcm37	exon	134961476	134961701	0.172286668286938	+	.	gene_id "ENSMUSG00000040557.15"; transcript_id "ENSMUSG00000040557.15_tx_8"; exon_id "chr5_134961476_134961701_+"; exonnum "2"; txlen "1303";
chr5	HAVANA	UTR	134961575	134961578	0	+	.	gene_id "ENSMUSG00000040557.15"; transcript_id "ENSMUST00000111219.8"; gene_type "protein_coding"; gene_name "Mettl27"; transcript_type "protein_coding"; transcript_name "Mettl27-204"; exon_number 2; exon_id "ENSMUSE00000687101.2"; level 2; protein_id "ENSMUSP00000106850.2"; transcript_support_level "1"; mgi_id "MGI:1933146"; tag "alternative_5_UTR"; tag "basic"; tag "appris_principal_1"; tag "CCDS"; ccdsid "CCDS19727.1"; havana_gene "OTTMUSG00000025980.1"; havana_transcript "OTTMUST00000064100.1";
chr5	HAVANA	UTR	134961575	134961578	0	+	.	gene_id "ENSMUSG00000040557.15"; transcript_id "ENSMUST00000068617.12"; gene_type "protein_coding"; gene_name "Mettl27"; transcript_type "protein_coding"; transcript_name "Mettl27-202"; exon_number 2; exon_id "ENSMUSE00000687101.2"; level 2; protein_id "ENSMUSP00000067814.6"; transcript_support_level "1"; mgi_id "MGI:1933146"; tag "basic"; tag "CCDS"; ccdsid "CCDS84970.1"; havana_gene "OTTMUSG00000025980.1"; havana_transcript "OTTMUST00000064101.1";
chr5	HAVANA	UTR	134961575	134961578	0	+	.	gene_id "ENSMUSG00000040557.15"; transcript_id "ENSMUST00000201847.3"; gene_type "protein_coding"; gene_name "Mettl27"; transcript_type "protein_coding"; transcript_name "Mettl27-209"; exon_number 2; exon_id "ENSMUSE00000687101.2"; level 2; protein_id "ENSMUSP00000144170.2"; transcript_support_level "3"; mgi_id "MGI:1933146"; tag "mRNA_end_NF"; tag "cds_end_NF"; tag "alternative_5_UTR"; havana_gene "OTTMUSG00000025980.1"; havana_transcript "OTTMUST00000138144.1";
chr5	HAVANA	exon	134961575	134961701	0	+	.	gene_id "ENSMUSG00000040557.15"; transcript_id "ENSMUST00000111219.8"; gene_type "protein_coding"; gene_name "Mettl27"; transcript_type "protein_coding"; transcript_name "Mettl27-204"; exon_number 2; exon_id "ENSMUSE00000687101.2"; level 2; protein_id "ENSMUSP00000106850.2"; transcript_support_level "1"; mgi_id "MGI:1933146"; tag "alternative_5_UTR"; tag "basic"; tag "appris_principal_1"; tag "CCDS"; ccdsid "CCDS19727.1"; havana_gene "OTTMUSG00000025980.1"; havana_transcript "OTTMUST00000064100.1";
chr5	HAVANA	exon	134961575	134961701	0	+	.	gene_id "ENSMUSG00000040557.15"; transcript_id "ENSMUST00000068617.12"; gene_type "protein_coding"; gene_name "Mettl27"; transcript_type "protein_coding"; transcript_name "Mettl27-202"; exon_number 2; exon_id "ENSMUSE00000687101.2"; level 2; protein_id "ENSMUSP00000067814.6"; transcript_support_level "1"; mgi_id "MGI:1933146"; tag "basic"; tag "CCDS"; ccdsid "CCDS84970.1"; havana_gene "OTTMUSG00000025980.1"; havana_transcript "OTTMUST00000064101.1";
chr5	HAVANA	exon	134961575	134961701	0	+	.	gene_id "ENSMUSG00000040557.15"; transcript_id "ENSMUST00000201847.3"; gene_type "protein_coding"; gene_name "Mettl27"; transcript_type "protein_coding"; transcript_name "Mettl27-209"; exon_number 2; exon_id "ENSMUSE00000687101.2"; level 2; protein_id "ENSMUSP00000144170.2"; transcript_support_level "3"; mgi_id "MGI:1933146"; tag "mRNA_end_NF"; tag "cds_end_NF"; tag "alternative_5_UTR"; havana_gene "OTTMUSG00000025980.1"; havana_transcript "OTTMUST00000138144.1";
chr5	HAVANA	start_codon	134961579	134961581	0	+	0	gene_id "ENSMUSG00000040557.15"; transcript_id "ENSMUST00000047196.14"; gene_type "protein_coding"; gene_name "Mettl27"; transcript_type "protein_coding"; transcript_name "Mettl27-201"; exon_number 2; exon_id "ENSMUSE00000436289.3"; level 2; protein_id "ENSMUSP00000039080.8"; transcript_support_level "1"; mgi_id "MGI:1933146"; tag "basic"; tag "Ensembl_canonical"; tag "GENCODE_Primary"; tag "appris_principal_1"; tag "CCDS"; ccdsid "CCDS19727.1"; havana_gene "OTTMUSG00000025980.1"; havana_transcript "OTTMUST00000064086.1";
chr5	HAVANA	start_codon	134961579	134961581	0	+	0	gene_id "ENSMUSG00000040557.15"; transcript_id "ENSMUST00000111221.9"; gene_type "protein_coding"; gene_name "Mettl27"; transcript_type "protein_coding"; transcript_name "Mettl27-205"; exon_number 2; exon_id "ENSMUSE00000436289.3"; level 2; protein_id "ENSMUSP00000106852.3"; transcript_support_level "1"; mgi_id "MGI:1933146"; tag "basic"; tag "CCDS"; ccdsid "CCDS84970.1"; havana_gene "OTTMUSG00000025980.1"; havana_transcript "OTTMUST00000064087.1";
chr5	HAVANA	start_codon	134961579	134961581	0	+	0	gene_id "ENSMUSG00000040557.15"; transcript_id "ENSMUST00000111219.8"; gene_type "protein_coding"; gene_name "Mettl27"; transcript_type "protein_coding"; transcript_name "Mettl27-204"; exon_number 2; exon_id "ENSMUSE00000687101.2"; level 2; protein_id "ENSMUSP00000106850.2"; transcript_support_level "1"; mgi_id "MGI:1933146"; tag "alternative_5_UTR"; tag "basic"; tag "appris_principal_1"; tag "CCDS"; ccdsid "CCDS19727.1"; havana_gene "OTTMUSG00000025980.1"; havana_transcript "OTTMUST00000064100.1";
chr5	HAVANA	start_codon	134961579	134961581	0	+	0	gene_id "ENSMUSG00000040557.15"; transcript_id "ENSMUST00000068617.12"; gene_type "protein_coding"; gene_name "Mettl27"; transcript_type "protein_coding"; transcript_name "Mettl27-202"; exon_number 2; exon_id "ENSMUSE00000687101.2"; level 2; protein_id "ENSMUSP00000067814.6"; transcript_support_level "1"; mgi_id "MGI:1933146"; tag "basic"; tag "CCDS"; ccdsid "CCDS84970.1"; havana_gene "OTTMUSG00000025980.1"; havana_transcript "OTTMUST00000064101.1";
chr5	HAVANA	start_codon	134961579	134961581	0	+	0	gene_id "ENSMUSG00000040557.15"; transcript_id "ENSMUST00000111218.8"; gene_type "protein_coding"; gene_name "Mettl27"; transcript_type "protein_coding"; transcript_name "Mettl27-203"; exon_number 2; exon_id "ENSMUSE00000436289.3"; level 2; protein_id "ENSMUSP00000106849.2"; transcript_support_level "1"; mgi_id "MGI:1933146"; tag "alternative_5_UTR"; tag "basic"; tag "appris_principal_1"; tag "CCDS"; ccdsid "CCDS19727.1"; havana_gene "OTTMUSG00000025980.1"; havana_transcript "OTTMUST00000064102.1";
chr5	HAVANA	start_codon	134961579	134961581	0	+	0	gene_id "ENSMUSG00000040557.15"; transcript_id "ENSMUST00000136246.5"; gene_type "protein_coding"; gene_name "Mettl27"; transcript_type "protein_coding"; transcript_name "Mettl27-206"; exon_number 1; exon_id "ENSMUSE00000712573.3"; level 2; protein_id "ENSMUSP00000119451.2"; transcript_support_level "3"; mgi_id "MGI:1933146"; tag "mRNA_end_NF"; tag "cds_end_NF"; tag "alternative_5_UTR"; havana_gene "OTTMUSG00000025980.1"; havana_transcript "OTTMUST00000064103.1";
chr5	HAVANA	start_codon	134961579	134961581	0	+	0	gene_id "ENSMUSG00000040557.15"; transcript_id "ENSMUST00000201847.3"; gene_type "protein_coding"; gene_name "Mettl27"; transcript_type "protein_coding"; transcript_name "Mettl27-209"; exon_number 2; exon_id "ENSMUSE00000687101.2"; level 2; protein_id "ENSMUSP00000144170.2"; transcript_support_level "3"; mgi_id "MGI:1933146"; tag "mRNA_end_NF"; tag "cds_end_NF"; tag "alternative_5_UTR"; havana_gene "OTTMUSG00000025980.1"; havana_transcript "OTTMUST00000138144.1";
chr5	HAVANA	CDS	134961579	134961701	0	+	0	gene_id "ENSMUSG00000040557.15"; transcript_id "ENSMUST00000047196.14"; gene_type "protein_coding"; gene_name "Mettl27"; transcript_type "protein_coding"; transcript_name "Mettl27-201"; exon_number 2; exon_id "ENSMUSE00000436289.3"; level 2; protein_id "ENSMUSP00000039080.8"; transcript_support_level "1"; mgi_id "MGI:1933146"; tag "basic"; tag "Ensembl_canonical"; tag "GENCODE_Primary"; tag "appris_principal_1"; tag "CCDS"; ccdsid "CCDS19727.1"; havana_gene "OTTMUSG00000025980.1"; havana_transcript "OTTMUST00000064086.1";
chr5	HAVANA	CDS	134961579	134961701	0	+	0	gene_id "ENSMUSG00000040557.15"; transcript_id "ENSMUST00000111221.9"; gene_type "protein_coding"; gene_name "Mettl27"; transcript_type "protein_coding"; transcript_name "Mettl27-205"; exon_number 2; exon_id "ENSMUSE00000436289.3"; level 2; protein_id "ENSMUSP00000106852.3"; transcript_support_level "1"; mgi_id "MGI:1933146"; tag "basic"; tag "CCDS"; ccdsid "CCDS84970.1"; havana_gene "OTTMUSG00000025980.1"; havana_transcript "OTTMUST00000064087.1";
chr5	HAVANA	CDS	134961579	134961701	0	+	0	gene_id "ENSMUSG00000040557.15"; transcript_id "ENSMUST00000111219.8"; gene_type "protein_coding"; gene_name "Mettl27"; transcript_type "protein_coding"; transcript_name "Mettl27-204"; exon_number 2; exon_id "ENSMUSE00000687101.2"; level 2; protein_id "ENSMUSP00000106850.2"; transcript_support_level "1"; mgi_id "MGI:1933146"; tag "alternative_5_UTR"; tag "basic"; tag "appris_principal_1"; tag "CCDS"; ccdsid "CCDS19727.1"; havana_gene "OTTMUSG00000025980.1"; havana_transcript "OTTMUST00000064100.1";
chr5	HAVANA	CDS	134961579	134961701	0	+	0	gene_id "ENSMUSG00000040557.15"; transcript_id "ENSMUST00000068617.12"; gene_type "protein_coding"; gene_name "Mettl27"; transcript_type "protein_coding"; transcript_name "Mettl27-202"; exon_number 2; exon_id "ENSMUSE00000687101.2"; level 2; protein_id "ENSMUSP00000067814.6"; transcript_support_level "1"; mgi_id "MGI:1933146"; tag "basic"; tag "CCDS"; ccdsid "CCDS84970.1"; havana_gene "OTTMUSG00000025980.1"; havana_transcript "OTTMUST00000064101.1";
chr5	HAVANA	CDS	134961579	134961701	0	+	0	gene_id "ENSMUSG00000040557.15"; transcript_id "ENSMUST00000111218.8"; gene_type "protein_coding"; gene_name "Mettl27"; transcript_type "protein_coding"; transcript_name "Mettl27-203"; exon_number 2; exon_id "ENSMUSE00000436289.3"; level 2; protein_id "ENSMUSP00000106849.2"; transcript_support_level "1"; mgi_id "MGI:1933146"; tag "alternative_5_UTR"; tag "basic"; tag "appris_principal_1"; tag "CCDS"; ccdsid "CCDS19727.1"; havana_gene "OTTMUSG00000025980.1"; havana_transcript "OTTMUST00000064102.1";
chr5	HAVANA	CDS	134961579	134961701	0	+	0	gene_id "ENSMUSG00000040557.15"; transcript_id "ENSMUST00000136246.5"; gene_type "protein_coding"; gene_name "Mettl27"; transcript_type "protein_coding"; transcript_name "Mettl27-206"; exon_number 1; exon_id "ENSMUSE00000712573.3"; level 2; protein_id "ENSMUSP00000119451.2"; transcript_support_level "3"; mgi_id "MGI:1933146"; tag "mRNA_end_NF"; tag "cds_end_NF"; tag "alternative_5_UTR"; havana_gene "OTTMUSG00000025980.1"; havana_transcript "OTTMUST00000064103.1";
chr5	HAVANA	CDS	134961579	134961701	0	+	0	gene_id "ENSMUSG00000040557.15"; transcript_id "ENSMUST00000201847.3"; gene_type "protein_coding"; gene_name "Mettl27"; transcript_type "protein_coding"; transcript_name "Mettl27-209"; exon_number 2; exon_id "ENSMUSE00000687101.2"; level 2; protein_id "ENSMUSP00000144170.2"; transcript_support_level "3"; mgi_id "MGI:1933146"; tag "mRNA_end_NF"; tag "cds_end_NF"; tag "alternative_5_UTR"; havana_gene "OTTMUSG00000025980.1"; havana_transcript "OTTMUST00000138144.1";
chr5	HAVANA	exon	134961638	134961701	0	+	.	gene_id "ENSMUSG00000040557.15"; transcript_id "ENSMUST00000136815.3"; gene_type "protein_coding"; gene_name "Mettl27"; transcript_type "protein_coding_CDS_not_defined"; transcript_name "Mettl27-207"; exon_number 1; exon_id "ENSMUSE00000749955.2"; level 2; transcript_support_level "5"; mgi_id "MGI:1933146"; havana_gene "OTTMUSG00000025980.1"; havana_transcript "OTTMUST00000064104.1";
chr5	HAVANA	transcript	134961638	134966128	0	+	.	gene_id "ENSMUSG00000040557.15"; transcript_id "ENSMUST00000136815.3"; gene_type "protein_coding"; gene_name "Mettl27"; transcript_type "protein_coding_CDS_not_defined"; transcript_name "Mettl27-207"; level 2; transcript_support_level "5"; mgi_id "MGI:1933146"; havana_gene "OTTMUSG00000025980.1"; havana_transcript "OTTMUST00000064104.1";
chr5	HAVANA	exon	134962327	134962455	0	+	.	gene_id "ENSMUSG00000040557.15"; transcript_id "ENSMUST00000047196.14"; gene_type "protein_coding"; gene_name "Mettl27"; transcript_type "protein_coding"; transcript_name "Mettl27-201"; exon_number 3; exon_id "ENSMUSE00001291863.2"; level 2; protein_id "ENSMUSP00000039080.8"; transcript_support_level "1"; mgi_id "MGI:1933146"; tag "basic"; tag "Ensembl_canonical"; tag "GENCODE_Primary"; tag "appris_principal_1"; tag "CCDS"; ccdsid "CCDS19727.1"; havana_gene "OTTMUSG00000025980.1"; havana_transcript "OTTMUST00000064086.1";
chr5	HAVANA	CDS	134962327	134962455	0	+	0	gene_id "ENSMUSG00000040557.15"; transcript_id "ENSMUST00000047196.14"; gene_type "protein_coding"; gene_name "Mettl27"; transcript_type "protein_coding"; transcript_name "Mettl27-201"; exon_number 3; exon_id "ENSMUSE00001291863.2"; level 2; protein_id "ENSMUSP00000039080.8"; transcript_support_level "1"; mgi_id "MGI:1933146"; tag "basic"; tag "Ensembl_canonical"; tag "GENCODE_Primary"; tag "appris_principal_1"; tag "CCDS"; ccdsid "CCDS19727.1"; havana_gene "OTTMUSG00000025980.1"; havana_transcript "OTTMUST00000064086.1";
chr5	HAVANA	exon	134962327	134962455	0	+	.	gene_id "ENSMUSG00000040557.15"; transcript_id "ENSMUST00000111221.9"; gene_type "protein_coding"; gene_name "Mettl27"; transcript_type "protein_coding"; transcript_name "Mettl27-205"; exon_number 3; exon_id "ENSMUSE00001291863.2"; level 2; protein_id "ENSMUSP00000106852.3"; transcript_support_level "1"; mgi_id "MGI:1933146"; tag "basic"; tag "CCDS"; ccdsid "CCDS84970.1"; havana_gene "OTTMUSG00000025980.1"; havana_transcript "OTTMUST00000064087.1";
chr5	HAVANA	CDS	134962327	134962455	0	+	0	gene_id "ENSMUSG00000040557.15"; transcript_id "ENSMUST00000111221.9"; gene_type "protein_coding"; gene_name "Mettl27"; transcript_type "protein_coding"; transcript_name "Mettl27-205"; exon_number 3; exon_id "ENSMUSE00001291863.2"; level 2; protein_id "ENSMUSP00000106852.3"; transcript_support_level "1"; mgi_id "MGI:1933146"; tag "basic"; tag "CCDS"; ccdsid "CCDS84970.1"; havana_gene "OTTMUSG00000025980.1"; havana_transcript "OTTMUST00000064087.1";
chr5	HAVANA	exon	134962327	134962455	0	+	.	gene_id "ENSMUSG00000040557.15"; transcript_id "ENSMUST00000111219.8"; gene_type "protein_coding"; gene_name "Mettl27"; transcript_type "protein_coding"; transcript_name "Mettl27-204"; exon_number 3; exon_id "ENSMUSE00001291863.2"; level 2; protein_id "ENSMUSP00000106850.2"; transcript_support_level "1"; mgi_id "MGI:1933146"; tag "alternative_5_UTR"; tag "basic"; tag "appris_principal_1"; tag "CCDS"; ccdsid "CCDS19727.1"; havana_gene "OTTMUSG00000025980.1"; havana_transcript "OTTMUST00000064100.1";
chr5	HAVANA	CDS	134962327	134962455	0	+	0	gene_id "ENSMUSG00000040557.15"; transcript_id "ENSMUST00000111219.8"; gene_type "protein_coding"; gene_name "Mettl27"; transcript_type "protein_coding"; transcript_name "Mettl27-204"; exon_number 3; exon_id "ENSMUSE00001291863.2"; level 2; protein_id "ENSMUSP00000106850.2"; transcript_support_level "1"; mgi_id "MGI:1933146"; tag "alternative_5_UTR"; tag "basic"; tag "appris_principal_1"; tag "CCDS"; ccdsid "CCDS19727.1"; havana_gene "OTTMUSG00000025980.1"; havana_transcript "OTTMUST00000064100.1";
chr5	HAVANA	exon	134962327	134962455	0	+	.	gene_id "ENSMUSG00000040557.15"; transcript_id "ENSMUST00000068617.12"; gene_type "protein_coding"; gene_name "Mettl27"; transcript_type "protein_coding"; transcript_name "Mettl27-202"; exon_number 3; exon_id "ENSMUSE00001291863.2"; level 2; protein_id "ENSMUSP00000067814.6"; transcript_support_level "1"; mgi_id "MGI:1933146"; tag "basic"; tag "CCDS"; ccdsid "CCDS84970.1"; havana_gene "OTTMUSG00000025980.1"; havana_transcript "OTTMUST00000064101.1";
chr5	HAVANA	CDS	134962327	134962455	0	+	0	gene_id "ENSMUSG00000040557.15"; transcript_id "ENSMUST00000068617.12"; gene_type "protein_coding"; gene_name "Mettl27"; transcript_type "protein_coding"; transcript_name "Mettl27-202"; exon_number 3; exon_id "ENSMUSE00001291863.2"; level 2; protein_id "ENSMUSP00000067814.6"; transcript_support_level "1"; mgi_id "MGI:1933146"; tag "basic"; tag "CCDS"; ccdsid "CCDS84970.1"; havana_gene "OTTMUSG00000025980.1"; havana_transcript "OTTMUST00000064101.1";
chr5	HAVANA	exon	134962327	134962455	0	+	.	gene_id "ENSMUSG00000040557.15"; transcript_id "ENSMUST00000111218.8"; gene_type "protein_coding"; gene_name "Mettl27"; transcript_type "protein_coding"; transcript_name "Mettl27-203"; exon_number 3; exon_id "ENSMUSE00001291863.2"; level 2; protein_id "ENSMUSP00000106849.2"; transcript_support_level "1"; mgi_id "MGI:1933146"; tag "alternative_5_UTR"; tag "basic"; tag "appris_principal_1"; tag "CCDS"; ccdsid "CCDS19727.1"; havana_gene "OTTMUSG00000025980.1"; havana_transcript "OTTMUST00000064102.1";
chr5	HAVANA	CDS	134962327	134962455	0	+	0	gene_id "ENSMUSG00000040557.15"; transcript_id "ENSMUST00000111218.8"; gene_type "protein_coding"; gene_name "Mettl27"; transcript_type "protein_coding"; transcript_name "Mettl27-203"; exon_number 3; exon_id "ENSMUSE00001291863.2"; level 2; protein_id "ENSMUSP00000106849.2"; transcript_support_level "1"; mgi_id "MGI:1933146"; tag "alternative_5_UTR"; tag "basic"; tag "appris_principal_1"; tag "CCDS"; ccdsid "CCDS19727.1"; havana_gene "OTTMUSG00000025980.1"; havana_transcript "OTTMUST00000064102.1";
chr5	HAVANA	exon	134962327	134962455	0	+	.	gene_id "ENSMUSG00000040557.15"; transcript_id "ENSMUST00000136246.5"; gene_type "protein_coding"; gene_name "Mettl27"; transcript_type "protein_coding"; transcript_name "Mettl27-206"; exon_number 2; exon_id "ENSMUSE00001291863.2"; level 2; protein_id "ENSMUSP00000119451.2"; transcript_support_level "3"; mgi_id "MGI:1933146"; tag "mRNA_end_NF"; tag "cds_end_NF"; tag "alternative_5_UTR"; havana_gene "OTTMUSG00000025980.1"; havana_transcript "OTTMUST00000064103.1";
chr5	HAVANA	CDS	134962327	134962455	0	+	0	gene_id "ENSMUSG00000040557.15"; transcript_id "ENSMUST00000136246.5"; gene_type "protein_coding"; gene_name "Mettl27"; transcript_type "protein_coding"; transcript_name "Mettl27-206"; exon_number 2; exon_id "ENSMUSE00001291863.2"; level 2; protein_id "ENSMUSP00000119451.2"; transcript_support_level "3"; mgi_id "MGI:1933146"; tag "mRNA_end_NF"; tag "cds_end_NF"; tag "alternative_5_UTR"; havana_gene "OTTMUSG00000025980.1"; havana_transcript "OTTMUST00000064103.1";
chr5	HAVANA	exon	134962327	134962455	0	+	.	gene_id "ENSMUSG00000040557.15"; transcript_id "ENSMUST00000201847.3"; gene_type "protein_coding"; gene_name "Mettl27"; transcript_type "protein_coding"; transcript_name "Mettl27-209"; exon_number 3; exon_id "ENSMUSE00001291863.2"; level 2; protein_id "ENSMUSP00000144170.2"; transcript_support_level "3"; mgi_id "MGI:1933146"; tag "mRNA_end_NF"; tag "cds_end_NF"; tag "alternative_5_UTR"; havana_gene "OTTMUSG00000025980.1"; havana_transcript "OTTMUST00000138144.1";
chr5	HAVANA	CDS	134962327	134962455	0	+	0	gene_id "ENSMUSG00000040557.15"; transcript_id "ENSMUST00000201847.3"; gene_type "protein_coding"; gene_name "Mettl27"; transcript_type "protein_coding"; transcript_name "Mettl27-209"; exon_number 3; exon_id "ENSMUSE00001291863.2"; level 2; protein_id "ENSMUSP00000144170.2"; transcript_support_level "3"; mgi_id "MGI:1933146"; tag "mRNA_end_NF"; tag "cds_end_NF"; tag "alternative_5_UTR"; havana_gene "OTTMUSG00000025980.1"; havana_transcript "OTTMUST00000138144.1";
chr5	HAVANA	exon	134962327	134962455	0	+	.	gene_id "ENSMUSG00000040557.15"; transcript_id "ENSMUST00000136815.3"; gene_type "protein_coding"; gene_name "Mettl27"; transcript_type "protein_coding_CDS_not_defined"; transcript_name "Mettl27-207"; exon_number 2; exon_id "ENSMUSE00001278672.2"; level 2; transcript_support_level "5"; mgi_id "MGI:1933146"; havana_gene "OTTMUSG00000025980.1"; havana_transcript "OTTMUST00000064104.1";
chr5	ENSEMBL_gcm37	exon	134962327	134962455	30.4737864621008	+	.	gene_id "ENSMUSG00000040557.15"; transcript_id "ENSMUSG00000040557.15_tx_1"; exon_id "chr5_134962327_134962455_+"; exonnum "3"; txlen "1200";
chr5	ENSEMBL_gcm37	exon	134962327	134962455	14.5333985278748	+	.	gene_id "ENSMUSG00000040557.15"; transcript_id "ENSMUSG00000040557.15_tx_2"; exon_id "chr5_134962327_134962455_+"; exonnum "3"; txlen "1219";
chr5	ENSEMBL_gcm37	exon	134962327	134962455	10.1165034488129	+	.	gene_id "ENSMUSG00000040557.15"; transcript_id "ENSMUSG00000040557.15_tx_3"; exon_id "chr5_134962327_134962455_+"; exonnum "3"; txlen "1107";
chr5	ENSEMBL_gcm37	exon	134962327	134962455	7.43249088753009	+	.	gene_id "ENSMUSG00000040557.15"; transcript_id "ENSMUSG00000040557.15_tx_4"; exon_id "chr5_134962327_134962455_+"; exonnum "3"; txlen "1126";
chr5	ENSEMBL_gcm37	exon	134962327	134962455	1.90784912477558	+	.	gene_id "ENSMUSG00000040557.15"; transcript_id "ENSMUSG00000040557.15_tx_5"; exon_id "chr5_134962327_134962455_+"; exonnum "3"; txlen "971";
chr5	ENSEMBL_gcm37	exon	134962327	134962455	1.37553132552458	+	.	gene_id "ENSMUSG00000040557.15"; transcript_id "ENSMUSG00000040557.15_tx_6"; exon_id "chr5_134962327_134962455_+"; exonnum "3"; txlen "752";
chr5	ENSEMBL_gcm37	exon	134962327	134962455	0.172286668286938	+	.	gene_id "ENSMUSG00000040557.15"; transcript_id "ENSMUSG00000040557.15_tx_7"; exon_id "chr5_134962327_134962455_+"; exonnum "3"; txlen "1284";
chr5	ENSEMBL_gcm37	exon	134962327	134962455	0.172286668286938	+	.	gene_id "ENSMUSG00000040557.15"; transcript_id "ENSMUSG00000040557.15_tx_8"; exon_id "chr5_134962327_134962455_+"; exonnum "3"; txlen "1303";
chr5	HAVANA	exon	134963143	134963278	0	+	.	gene_id "ENSMUSG00000040557.15"; transcript_id "ENSMUST00000047196.14"; gene_type "protein_coding"; gene_name "Mettl27"; transcript_type "protein_coding"; transcript_name "Mettl27-201"; exon_number 4; exon_id "ENSMUSE00001373399.2"; level 2; protein_id "ENSMUSP00000039080.8"; transcript_support_level "1"; mgi_id "MGI:1933146"; tag "basic"; tag "Ensembl_canonical"; tag "GENCODE_Primary"; tag "appris_principal_1"; tag "CCDS"; ccdsid "CCDS19727.1"; havana_gene "OTTMUSG00000025980.1"; havana_transcript "OTTMUST00000064086.1";
chr5	HAVANA	CDS	134963143	134963278	0	+	0	gene_id "ENSMUSG00000040557.15"; transcript_id "ENSMUST00000047196.14"; gene_type "protein_coding"; gene_name "Mettl27"; transcript_type "protein_coding"; transcript_name "Mettl27-201"; exon_number 4; exon_id "ENSMUSE00001373399.2"; level 2; protein_id "ENSMUSP00000039080.8"; transcript_support_level "1"; mgi_id "MGI:1933146"; tag "basic"; tag "Ensembl_canonical"; tag "GENCODE_Primary"; tag "appris_principal_1"; tag "CCDS"; ccdsid "CCDS19727.1"; havana_gene "OTTMUSG00000025980.1"; havana_transcript "OTTMUST00000064086.1";
chr5	HAVANA	exon	134963143	134963278	0	+	.	gene_id "ENSMUSG00000040557.15"; transcript_id "ENSMUST00000111221.9"; gene_type "protein_coding"; gene_name "Mettl27"; transcript_type "protein_coding"; transcript_name "Mettl27-205"; exon_number 4; exon_id "ENSMUSE00001373399.2"; level 2; protein_id "ENSMUSP00000106852.3"; transcript_support_level "1"; mgi_id "MGI:1933146"; tag "basic"; tag "CCDS"; ccdsid "CCDS84970.1"; havana_gene "OTTMUSG00000025980.1"; havana_transcript "OTTMUST00000064087.1";
chr5	HAVANA	CDS	134963143	134963278	0	+	0	gene_id "ENSMUSG00000040557.15"; transcript_id "ENSMUST00000111221.9"; gene_type "protein_coding"; gene_name "Mettl27"; transcript_type "protein_coding"; transcript_name "Mettl27-205"; exon_number 4; exon_id "ENSMUSE00001373399.2"; level 2; protein_id "ENSMUSP00000106852.3"; transcript_support_level "1"; mgi_id "MGI:1933146"; tag "basic"; tag "CCDS"; ccdsid "CCDS84970.1"; havana_gene "OTTMUSG00000025980.1"; havana_transcript "OTTMUST00000064087.1";
chr5	HAVANA	exon	134963143	134963278	0	+	.	gene_id "ENSMUSG00000040557.15"; transcript_id "ENSMUST00000111219.8"; gene_type "protein_coding"; gene_name "Mettl27"; transcript_type "protein_coding"; transcript_name "Mettl27-204"; exon_number 4; exon_id "ENSMUSE00001373399.2"; level 2; protein_id "ENSMUSP00000106850.2"; transcript_support_level "1"; mgi_id "MGI:1933146"; tag "alternative_5_UTR"; tag "basic"; tag "appris_principal_1"; tag "CCDS"; ccdsid "CCDS19727.1"; havana_gene "OTTMUSG00000025980.1"; havana_transcript "OTTMUST00000064100.1";
chr5	HAVANA	CDS	134963143	134963278	0	+	0	gene_id "ENSMUSG00000040557.15"; transcript_id "ENSMUST00000111219.8"; gene_type "protein_coding"; gene_name "Mettl27"; transcript_type "protein_coding"; transcript_name "Mettl27-204"; exon_number 4; exon_id "ENSMUSE00001373399.2"; level 2; protein_id "ENSMUSP00000106850.2"; transcript_support_level "1"; mgi_id "MGI:1933146"; tag "alternative_5_UTR"; tag "basic"; tag "appris_principal_1"; tag "CCDS"; ccdsid "CCDS19727.1"; havana_gene "OTTMUSG00000025980.1"; havana_transcript "OTTMUST00000064100.1";
chr5	HAVANA	exon	134963143	134963278	0	+	.	gene_id "ENSMUSG00000040557.15"; transcript_id "ENSMUST00000068617.12"; gene_type "protein_coding"; gene_name "Mettl27"; transcript_type "protein_coding"; transcript_name "Mettl27-202"; exon_number 4; exon_id "ENSMUSE00001373399.2"; level 2; protein_id "ENSMUSP00000067814.6"; transcript_support_level "1"; mgi_id "MGI:1933146"; tag "basic"; tag "CCDS"; ccdsid "CCDS84970.1"; havana_gene "OTTMUSG00000025980.1"; havana_transcript "OTTMUST00000064101.1";
chr5	HAVANA	CDS	134963143	134963278	0	+	0	gene_id "ENSMUSG00000040557.15"; transcript_id "ENSMUST00000068617.12"; gene_type "protein_coding"; gene_name "Mettl27"; transcript_type "protein_coding"; transcript_name "Mettl27-202"; exon_number 4; exon_id "ENSMUSE00001373399.2"; level 2; protein_id "ENSMUSP00000067814.6"; transcript_support_level "1"; mgi_id "MGI:1933146"; tag "basic"; tag "CCDS"; ccdsid "CCDS84970.1"; havana_gene "OTTMUSG00000025980.1"; havana_transcript "OTTMUST00000064101.1";
chr5	HAVANA	exon	134963143	134963278	0	+	.	gene_id "ENSMUSG00000040557.15"; transcript_id "ENSMUST00000111218.8"; gene_type "protein_coding"; gene_name "Mettl27"; transcript_type "protein_coding"; transcript_name "Mettl27-203"; exon_number 4; exon_id "ENSMUSE00001373399.2"; level 2; protein_id "ENSMUSP00000106849.2"; transcript_support_level "1"; mgi_id "MGI:1933146"; tag "alternative_5_UTR"; tag "basic"; tag "appris_principal_1"; tag "CCDS"; ccdsid "CCDS19727.1"; havana_gene "OTTMUSG00000025980.1"; havana_transcript "OTTMUST00000064102.1";
chr5	HAVANA	CDS	134963143	134963278	0	+	0	gene_id "ENSMUSG00000040557.15"; transcript_id "ENSMUST00000111218.8"; gene_type "protein_coding"; gene_name "Mettl27"; transcript_type "protein_coding"; transcript_name "Mettl27-203"; exon_number 4; exon_id "ENSMUSE00001373399.2"; level 2; protein_id "ENSMUSP00000106849.2"; transcript_support_level "1"; mgi_id "MGI:1933146"; tag "alternative_5_UTR"; tag "basic"; tag "appris_principal_1"; tag "CCDS"; ccdsid "CCDS19727.1"; havana_gene "OTTMUSG00000025980.1"; havana_transcript "OTTMUST00000064102.1";
chr5	HAVANA	exon	134963143	134963278	0	+	.	gene_id "ENSMUSG00000040557.15"; transcript_id "ENSMUST00000136246.5"; gene_type "protein_coding"; gene_name "Mettl27"; transcript_type "protein_coding"; transcript_name "Mettl27-206"; exon_number 3; exon_id "ENSMUSE00001373399.2"; level 2; protein_id "ENSMUSP00000119451.2"; transcript_support_level "3"; mgi_id "MGI:1933146"; tag "mRNA_end_NF"; tag "cds_end_NF"; tag "alternative_5_UTR"; havana_gene "OTTMUSG00000025980.1"; havana_transcript "OTTMUST00000064103.1";
chr5	HAVANA	CDS	134963143	134963278	0	+	0	gene_id "ENSMUSG00000040557.15"; transcript_id "ENSMUST00000136246.5"; gene_type "protein_coding"; gene_name "Mettl27"; transcript_type "protein_coding"; transcript_name "Mettl27-206"; exon_number 3; exon_id "ENSMUSE00001373399.2"; level 2; protein_id "ENSMUSP00000119451.2"; transcript_support_level "3"; mgi_id "MGI:1933146"; tag "mRNA_end_NF"; tag "cds_end_NF"; tag "alternative_5_UTR"; havana_gene "OTTMUSG00000025980.1"; havana_transcript "OTTMUST00000064103.1";
chr5	HAVANA	exon	134963143	134963278	0	+	.	gene_id "ENSMUSG00000040557.15"; transcript_id "ENSMUST00000201847.3"; gene_type "protein_coding"; gene_name "Mettl27"; transcript_type "protein_coding"; transcript_name "Mettl27-209"; exon_number 4; exon_id "ENSMUSE00001373399.2"; level 2; protein_id "ENSMUSP00000144170.2"; transcript_support_level "3"; mgi_id "MGI:1933146"; tag "mRNA_end_NF"; tag "cds_end_NF"; tag "alternative_5_UTR"; havana_gene "OTTMUSG00000025980.1"; havana_transcript "OTTMUST00000138144.1";
chr5	HAVANA	CDS	134963143	134963278	0	+	0	gene_id "ENSMUSG00000040557.15"; transcript_id "ENSMUST00000201847.3"; gene_type "protein_coding"; gene_name "Mettl27"; transcript_type "protein_coding"; transcript_name "Mettl27-209"; exon_number 4; exon_id "ENSMUSE00001373399.2"; level 2; protein_id "ENSMUSP00000144170.2"; transcript_support_level "3"; mgi_id "MGI:1933146"; tag "mRNA_end_NF"; tag "cds_end_NF"; tag "alternative_5_UTR"; havana_gene "OTTMUSG00000025980.1"; havana_transcript "OTTMUST00000138144.1";
chr5	HAVANA	exon	134963143	134963278	0	+	.	gene_id "ENSMUSG00000040557.15"; transcript_id "ENSMUST00000136815.3"; gene_type "protein_coding"; gene_name "Mettl27"; transcript_type "protein_coding_CDS_not_defined"; transcript_name "Mettl27-207"; exon_number 3; exon_id "ENSMUSE00001261001.2"; level 2; transcript_support_level "5"; mgi_id "MGI:1933146"; havana_gene "OTTMUSG00000025980.1"; havana_transcript "OTTMUST00000064104.1";
chr5	ENSEMBL_gcm37	exon	134963143	134963278	30.4737864621008	+	.	gene_id "ENSMUSG00000040557.15"; transcript_id "ENSMUSG00000040557.15_tx_1"; exon_id "chr5_134963143_134963278_+"; exonnum "4"; txlen "1200";
chr5	ENSEMBL_gcm37	exon	134963143	134963278	14.5333985278748	+	.	gene_id "ENSMUSG00000040557.15"; transcript_id "ENSMUSG00000040557.15_tx_2"; exon_id "chr5_134963143_134963278_+"; exonnum "4"; txlen "1219";
chr5	ENSEMBL_gcm37	exon	134963143	134963278	10.1165034488129	+	.	gene_id "ENSMUSG00000040557.15"; transcript_id "ENSMUSG00000040557.15_tx_3"; exon_id "chr5_134963143_134963278_+"; exonnum "4"; txlen "1107";
chr5	ENSEMBL_gcm37	exon	134963143	134963278	7.43249088753009	+	.	gene_id "ENSMUSG00000040557.15"; transcript_id "ENSMUSG00000040557.15_tx_4"; exon_id "chr5_134963143_134963278_+"; exonnum "4"; txlen "1126";
chr5	ENSEMBL_gcm37	exon	134963143	134963278	1.37553132552458	+	.	gene_id "ENSMUSG00000040557.15"; transcript_id "ENSMUSG00000040557.15_tx_6"; exon_id "chr5_134963143_134963278_+"; exonnum "4"; txlen "752";
chr5	ENSEMBL_gcm37	exon	134963143	134963278	0.172286668286938	+	.	gene_id "ENSMUSG00000040557.15"; transcript_id "ENSMUSG00000040557.15_tx_7"; exon_id "chr5_134963143_134963278_+"; exonnum "4"; txlen "1284";
chr5	ENSEMBL_gcm37	exon	134963143	134963278	0.172286668286938	+	.	gene_id "ENSMUSG00000040557.15"; transcript_id "ENSMUSG00000040557.15_tx_8"; exon_id "chr5_134963143_134963278_+"; exonnum "4"; txlen "1303";
chr5	HAVANA	exon	134964633	134964725	0	+	.	gene_id "ENSMUSG00000040557.15"; transcript_id "ENSMUST00000047196.14"; gene_type "protein_coding"; gene_name "Mettl27"; transcript_type "protein_coding"; transcript_name "Mettl27-201"; exon_number 5; exon_id "ENSMUSE00001222812.2"; level 2; protein_id "ENSMUSP00000039080.8"; transcript_support_level "1"; mgi_id "MGI:1933146"; tag "basic"; tag "Ensembl_canonical"; tag "GENCODE_Primary"; tag "appris_principal_1"; tag "CCDS"; ccdsid "CCDS19727.1"; havana_gene "OTTMUSG00000025980.1"; havana_transcript "OTTMUST00000064086.1";
chr5	HAVANA	CDS	134964633	134964725	0	+	2	gene_id "ENSMUSG00000040557.15"; transcript_id "ENSMUST00000047196.14"; gene_type "protein_coding"; gene_name "Mettl27"; transcript_type "protein_coding"; transcript_name "Mettl27-201"; exon_number 5; exon_id "ENSMUSE00001222812.2"; level 2; protein_id "ENSMUSP00000039080.8"; transcript_support_level "1"; mgi_id "MGI:1933146"; tag "basic"; tag "Ensembl_canonical"; tag "GENCODE_Primary"; tag "appris_principal_1"; tag "CCDS"; ccdsid "CCDS19727.1"; havana_gene "OTTMUSG00000025980.1"; havana_transcript "OTTMUST00000064086.1";
chr5	HAVANA	exon	134964633	134964725	0	+	.	gene_id "ENSMUSG00000040557.15"; transcript_id "ENSMUST00000111219.8"; gene_type "protein_coding"; gene_name "Mettl27"; transcript_type "protein_coding"; transcript_name "Mettl27-204"; exon_number 5; exon_id "ENSMUSE00001222812.2"; level 2; protein_id "ENSMUSP00000106850.2"; transcript_support_level "1"; mgi_id "MGI:1933146"; tag "alternative_5_UTR"; tag "basic"; tag "appris_principal_1"; tag "CCDS"; ccdsid "CCDS19727.1"; havana_gene "OTTMUSG00000025980.1"; havana_transcript "OTTMUST00000064100.1";
chr5	HAVANA	CDS	134964633	134964725	0	+	2	gene_id "ENSMUSG00000040557.15"; transcript_id "ENSMUST00000111219.8"; gene_type "protein_coding"; gene_name "Mettl27"; transcript_type "protein_coding"; transcript_name "Mettl27-204"; exon_number 5; exon_id "ENSMUSE00001222812.2"; level 2; protein_id "ENSMUSP00000106850.2"; transcript_support_level "1"; mgi_id "MGI:1933146"; tag "alternative_5_UTR"; tag "basic"; tag "appris_principal_1"; tag "CCDS"; ccdsid "CCDS19727.1"; havana_gene "OTTMUSG00000025980.1"; havana_transcript "OTTMUST00000064100.1";
chr5	HAVANA	exon	134964633	134964725	0	+	.	gene_id "ENSMUSG00000040557.15"; transcript_id "ENSMUST00000111218.8"; gene_type "protein_coding"; gene_name "Mettl27"; transcript_type "protein_coding"; transcript_name "Mettl27-203"; exon_number 5; exon_id "ENSMUSE00001222812.2"; level 2; protein_id "ENSMUSP00000106849.2"; transcript_support_level "1"; mgi_id "MGI:1933146"; tag "alternative_5_UTR"; tag "basic"; tag "appris_principal_1"; tag "CCDS"; ccdsid "CCDS19727.1"; havana_gene "OTTMUSG00000025980.1"; havana_transcript "OTTMUST00000064102.1";
chr5	HAVANA	CDS	134964633	134964725	0	+	2	gene_id "ENSMUSG00000040557.15"; transcript_id "ENSMUST00000111218.8"; gene_type "protein_coding"; gene_name "Mettl27"; transcript_type "protein_coding"; transcript_name "Mettl27-203"; exon_number 5; exon_id "ENSMUSE00001222812.2"; level 2; protein_id "ENSMUSP00000106849.2"; transcript_support_level "1"; mgi_id "MGI:1933146"; tag "alternative_5_UTR"; tag "basic"; tag "appris_principal_1"; tag "CCDS"; ccdsid "CCDS19727.1"; havana_gene "OTTMUSG00000025980.1"; havana_transcript "OTTMUST00000064102.1";
chr5	HAVANA	exon	134964633	134964725	0	+	.	gene_id "ENSMUSG00000040557.15"; transcript_id "ENSMUST00000201847.3"; gene_type "protein_coding"; gene_name "Mettl27"; transcript_type "protein_coding"; transcript_name "Mettl27-209"; exon_number 5; exon_id "ENSMUSE00001222812.2"; level 2; protein_id "ENSMUSP00000144170.2"; transcript_support_level "3"; mgi_id "MGI:1933146"; tag "mRNA_end_NF"; tag "cds_end_NF"; tag "alternative_5_UTR"; havana_gene "OTTMUSG00000025980.1"; havana_transcript "OTTMUST00000138144.1";
chr5	HAVANA	CDS	134964633	134964725	0	+	2	gene_id "ENSMUSG00000040557.15"; transcript_id "ENSMUST00000201847.3"; gene_type "protein_coding"; gene_name "Mettl27"; transcript_type "protein_coding"; transcript_name "Mettl27-209"; exon_number 5; exon_id "ENSMUSE00001222812.2"; level 2; protein_id "ENSMUSP00000144170.2"; transcript_support_level "3"; mgi_id "MGI:1933146"; tag "mRNA_end_NF"; tag "cds_end_NF"; tag "alternative_5_UTR"; havana_gene "OTTMUSG00000025980.1"; havana_transcript "OTTMUST00000138144.1";
chr5	HAVANA	exon	134964633	134964725	0	+	.	gene_id "ENSMUSG00000040557.15"; transcript_id "ENSMUST00000136815.3"; gene_type "protein_coding"; gene_name "Mettl27"; transcript_type "protein_coding_CDS_not_defined"; transcript_name "Mettl27-207"; exon_number 4; exon_id "ENSMUSE00001246445.2"; level 2; transcript_support_level "5"; mgi_id "MGI:1933146"; havana_gene "OTTMUSG00000025980.1"; havana_transcript "OTTMUST00000064104.1";
chr5	ENSEMBL_gcm37	exon	134964633	134964725	30.4737864621008	+	.	gene_id "ENSMUSG00000040557.15"; transcript_id "ENSMUSG00000040557.15_tx_1"; exon_id "chr5_134964633_134964725_+"; exonnum "5"; txlen "1200";
chr5	ENSEMBL_gcm37	exon	134964633	134964725	14.5333985278748	+	.	gene_id "ENSMUSG00000040557.15"; transcript_id "ENSMUSG00000040557.15_tx_2"; exon_id "chr5_134964633_134964725_+"; exonnum "5"; txlen "1219";
chr5	ENSEMBL_gcm37	exon	134964633	134964725	1.37553132552458	+	.	gene_id "ENSMUSG00000040557.15"; transcript_id "ENSMUSG00000040557.15_tx_6"; exon_id "chr5_134964633_134964725_+"; exonnum "5"; txlen "752";
chr5	ENSEMBL_gcm37	exon	134964633	134964725	0.172286668286938	+	.	gene_id "ENSMUSG00000040557.15"; transcript_id "ENSMUSG00000040557.15_tx_7"; exon_id "chr5_134964633_134964725_+"; exonnum "5"; txlen "1284";
chr5	ENSEMBL_gcm37	exon	134964633	134964725	0.172286668286938	+	.	gene_id "ENSMUSG00000040557.15"; transcript_id "ENSMUSG00000040557.15_tx_8"; exon_id "chr5_134964633_134964725_+"; exonnum "5"; txlen "1303";
chr5	HAVANA	exon	134964939	134965022	0	+	.	gene_id "ENSMUSG00000040557.15"; transcript_id "ENSMUST00000136815.3"; gene_type "protein_coding"; gene_name "Mettl27"; transcript_type "protein_coding_CDS_not_defined"; transcript_name "Mettl27-207"; exon_number 5; exon_id "ENSMUSE00000810736.2"; level 2; transcript_support_level "5"; mgi_id "MGI:1933146"; havana_gene "OTTMUSG00000025980.1"; havana_transcript "OTTMUST00000064104.1";
chr5	ENSEMBL_gcm37	exon	134964939	134965022	0.172286668286938	+	.	gene_id "ENSMUSG00000040557.15"; transcript_id "ENSMUSG00000040557.15_tx_7"; exon_id "chr5_134964939_134965022_+"; exonnum "6"; txlen "1284";
chr5	ENSEMBL_gcm37	exon	134964939	134965022	0.172286668286938	+	.	gene_id "ENSMUSG00000040557.15"; transcript_id "ENSMUSG00000040557.15_tx_8"; exon_id "chr5_134964939_134965022_+"; exonnum "6"; txlen "1303";
chr5	HAVANA	exon	134965112	134965237	0	+	.	gene_id "ENSMUSG00000040557.15"; transcript_id "ENSMUST00000136815.3"; gene_type "protein_coding"; gene_name "Mettl27"; transcript_type "protein_coding_CDS_not_defined"; transcript_name "Mettl27-207"; exon_number 6; exon_id "ENSMUSE00000806111.3"; level 2; transcript_support_level "5"; mgi_id "MGI:1933146"; havana_gene "OTTMUSG00000025980.1"; havana_transcript "OTTMUST00000064104.1";
chr5	sragcm37_ss	exon	134965988	134966117	1.37553132552458	+	.	gene_id "ENSMUSG00000040557.15"; transcript_id "ENSMUSG00000040557.15_tx_6"; exon_id "chr5_134965988_134966117_+"; exonnum "6"; txlen "752";
chr5	HAVANA	exon	134966011	134966128	0	+	.	gene_id "ENSMUSG00000040557.15"; transcript_id "ENSMUST00000136815.3"; gene_type "protein_coding"; gene_name "Mettl27"; transcript_type "protein_coding_CDS_not_defined"; transcript_name "Mettl27-207"; exon_number 7; exon_id "ENSMUSE00000757855.3"; level 2; transcript_support_level "5"; mgi_id "MGI:1933146"; havana_gene "OTTMUSG00000025980.1"; havana_transcript "OTTMUST00000064104.1";
chr5	HAVANA	exon	134969311	134969488	0	+	.	gene_id "ENSMUSG00000040557.15"; transcript_id "ENSMUST00000201847.3"; gene_type "protein_coding"; gene_name "Mettl27"; transcript_type "protein_coding"; transcript_name "Mettl27-209"; exon_number 6; exon_id "ENSMUSE00001358298.2"; level 2; protein_id "ENSMUSP00000144170.2"; transcript_support_level "3"; mgi_id "MGI:1933146"; tag "mRNA_end_NF"; tag "cds_end_NF"; tag "alternative_5_UTR"; havana_gene "OTTMUSG00000025980.1"; havana_transcript "OTTMUST00000138144.1";
chr5	HAVANA	CDS	134969311	134969488	0	+	2	gene_id "ENSMUSG00000040557.15"; transcript_id "ENSMUST00000201847.3"; gene_type "protein_coding"; gene_name "Mettl27"; transcript_type "protein_coding"; transcript_name "Mettl27-209"; exon_number 6; exon_id "ENSMUSE00001358298.2"; level 2; protein_id "ENSMUSP00000144170.2"; transcript_support_level "3"; mgi_id "MGI:1933146"; tag "mRNA_end_NF"; tag "cds_end_NF"; tag "alternative_5_UTR"; havana_gene "OTTMUSG00000025980.1"; havana_transcript "OTTMUST00000138144.1";
chr5	HAVANA	CDS	134969311	134969543	0	+	2	gene_id "ENSMUSG00000040557.15"; transcript_id "ENSMUST00000047196.14"; gene_type "protein_coding"; gene_name "Mettl27"; transcript_type "protein_coding"; transcript_name "Mettl27-201"; exon_number 6; exon_id "ENSMUSE00000379449.9"; level 2; protein_id "ENSMUSP00000039080.8"; transcript_support_level "1"; mgi_id "MGI:1933146"; tag "basic"; tag "Ensembl_canonical"; tag "GENCODE_Primary"; tag "appris_principal_1"; tag "CCDS"; ccdsid "CCDS19727.1"; havana_gene "OTTMUSG00000025980.1"; havana_transcript "OTTMUST00000064086.1";
chr5	HAVANA	CDS	134969311	134969543	0	+	2	gene_id "ENSMUSG00000040557.15"; transcript_id "ENSMUST00000111221.9"; gene_type "protein_coding"; gene_name "Mettl27"; transcript_type "protein_coding"; transcript_name "Mettl27-205"; exon_number 5; exon_id "ENSMUSE00000436277.5"; level 2; protein_id "ENSMUSP00000106852.3"; transcript_support_level "1"; mgi_id "MGI:1933146"; tag "basic"; tag "CCDS"; ccdsid "CCDS84970.1"; havana_gene "OTTMUSG00000025980.1"; havana_transcript "OTTMUST00000064087.1";
chr5	HAVANA	CDS	134969311	134969543	0	+	2	gene_id "ENSMUSG00000040557.15"; transcript_id "ENSMUST00000111219.8"; gene_type "protein_coding"; gene_name "Mettl27"; transcript_type "protein_coding"; transcript_name "Mettl27-204"; exon_number 6; exon_id "ENSMUSE00000436277.5"; level 2; protein_id "ENSMUSP00000106850.2"; transcript_support_level "1"; mgi_id "MGI:1933146"; tag "alternative_5_UTR"; tag "basic"; tag "appris_principal_1"; tag "CCDS"; ccdsid "CCDS19727.1"; havana_gene "OTTMUSG00000025980.1"; havana_transcript "OTTMUST00000064100.1";
chr5	HAVANA	CDS	134969311	134969543	0	+	2	gene_id "ENSMUSG00000040557.15"; transcript_id "ENSMUST00000068617.12"; gene_type "protein_coding"; gene_name "Mettl27"; transcript_type "protein_coding"; transcript_name "Mettl27-202"; exon_number 5; exon_id "ENSMUSE00000436277.5"; level 2; protein_id "ENSMUSP00000067814.6"; transcript_support_level "1"; mgi_id "MGI:1933146"; tag "basic"; tag "CCDS"; ccdsid "CCDS84970.1"; havana_gene "OTTMUSG00000025980.1"; havana_transcript "OTTMUST00000064101.1";
chr5	HAVANA	CDS	134969311	134969543	0	+	2	gene_id "ENSMUSG00000040557.15"; transcript_id "ENSMUST00000111218.8"; gene_type "protein_coding"; gene_name "Mettl27"; transcript_type "protein_coding"; transcript_name "Mettl27-203"; exon_number 6; exon_id "ENSMUSE00000687095.2"; level 2; protein_id "ENSMUSP00000106849.2"; transcript_support_level "1"; mgi_id "MGI:1933146"; tag "alternative_5_UTR"; tag "basic"; tag "appris_principal_1"; tag "CCDS"; ccdsid "CCDS19727.1"; havana_gene "OTTMUSG00000025980.1"; havana_transcript "OTTMUST00000064102.1";
chr5	sragcm37_mid	exon	134969311	134969547	30.4737864621008	+	.	gene_id "ENSMUSG00000040557.15"; transcript_id "ENSMUSG00000040557.15_tx_1"; exon_id "chr5_134969311_134969547_+"; exonnum "6"; txlen "1200";
chr5	sragcm37_mid	exon	134969311	134969547	14.5333985278748	+	.	gene_id "ENSMUSG00000040557.15"; transcript_id "ENSMUSG00000040557.15_tx_2"; exon_id "chr5_134969311_134969547_+"; exonnum "6"; txlen "1219";
chr5	sragcm37_mid	exon	134969311	134969547	10.1165034488129	+	.	gene_id "ENSMUSG00000040557.15"; transcript_id "ENSMUSG00000040557.15_tx_3"; exon_id "chr5_134969311_134969547_+"; exonnum "5"; txlen "1107";
chr5	sragcm37_mid	exon	134969311	134969547	7.43249088753009	+	.	gene_id "ENSMUSG00000040557.15"; transcript_id "ENSMUSG00000040557.15_tx_4"; exon_id "chr5_134969311_134969547_+"; exonnum "5"; txlen "1126";
chr5	sragcm37_mid	exon	134969311	134969547	1.90784912477558	+	.	gene_id "ENSMUSG00000040557.15"; transcript_id "ENSMUSG00000040557.15_tx_5"; exon_id "chr5_134969311_134969547_+"; exonnum "4"; txlen "971";
chr5	sragcm37_mid	exon	134969311	134969547	0.172286668286938	+	.	gene_id "ENSMUSG00000040557.15"; transcript_id "ENSMUSG00000040557.15_tx_7"; exon_id "chr5_134969311_134969547_+"; exonnum "7"; txlen "1284";
chr5	sragcm37_mid	exon	134969311	134969547	0.172286668286938	+	.	gene_id "ENSMUSG00000040557.15"; transcript_id "ENSMUSG00000040557.15_tx_8"; exon_id "chr5_134969311_134969547_+"; exonnum "7"; txlen "1303";
chr5	HAVANA	exon	134969311	134970056	0	+	.	gene_id "ENSMUSG00000040557.15"; transcript_id "ENSMUST00000111218.8"; gene_type "protein_coding"; gene_name "Mettl27"; transcript_type "protein_coding"; transcript_name "Mettl27-203"; exon_number 6; exon_id "ENSMUSE00000687095.2"; level 2; protein_id "ENSMUSP00000106849.2"; transcript_support_level "1"; mgi_id "MGI:1933146"; tag "alternative_5_UTR"; tag "basic"; tag "appris_principal_1"; tag "CCDS"; ccdsid "CCDS19727.1"; havana_gene "OTTMUSG00000025980.1"; havana_transcript "OTTMUST00000064102.1";
chr5	HAVANA	exon	134969311	134970577	0	+	.	gene_id "ENSMUSG00000040557.15"; transcript_id "ENSMUST00000111221.9"; gene_type "protein_coding"; gene_name "Mettl27"; transcript_type "protein_coding"; transcript_name "Mettl27-205"; exon_number 5; exon_id "ENSMUSE00000436277.5"; level 2; protein_id "ENSMUSP00000106852.3"; transcript_support_level "1"; mgi_id "MGI:1933146"; tag "basic"; tag "CCDS"; ccdsid "CCDS84970.1"; havana_gene "OTTMUSG00000025980.1"; havana_transcript "OTTMUST00000064087.1";
chr5	HAVANA	exon	134969311	134970577	0	+	.	gene_id "ENSMUSG00000040557.15"; transcript_id "ENSMUST00000111219.8"; gene_type "protein_coding"; gene_name "Mettl27"; transcript_type "protein_coding"; transcript_name "Mettl27-204"; exon_number 6; exon_id "ENSMUSE00000436277.5"; level 2; protein_id "ENSMUSP00000106850.2"; transcript_support_level "1"; mgi_id "MGI:1933146"; tag "alternative_5_UTR"; tag "basic"; tag "appris_principal_1"; tag "CCDS"; ccdsid "CCDS19727.1"; havana_gene "OTTMUSG00000025980.1"; havana_transcript "OTTMUST00000064100.1";
chr5	HAVANA	exon	134969311	134970577	0	+	.	gene_id "ENSMUSG00000040557.15"; transcript_id "ENSMUST00000068617.12"; gene_type "protein_coding"; gene_name "Mettl27"; transcript_type "protein_coding"; transcript_name "Mettl27-202"; exon_number 5; exon_id "ENSMUSE00000436277.5"; level 2; protein_id "ENSMUSP00000067814.6"; transcript_support_level "1"; mgi_id "MGI:1933146"; tag "basic"; tag "CCDS"; ccdsid "CCDS84970.1"; havana_gene "OTTMUSG00000025980.1"; havana_transcript "OTTMUST00000064101.1";
chr5	HAVANA	exon	134969311	134971491	0	+	.	gene_id "ENSMUSG00000040557.15"; transcript_id "ENSMUST00000047196.14"; gene_type "protein_coding"; gene_name "Mettl27"; transcript_type "protein_coding"; transcript_name "Mettl27-201"; exon_number 6; exon_id "ENSMUSE00000379449.9"; level 2; protein_id "ENSMUSP00000039080.8"; transcript_support_level "1"; mgi_id "MGI:1933146"; tag "basic"; tag "Ensembl_canonical"; tag "GENCODE_Primary"; tag "appris_principal_1"; tag "CCDS"; ccdsid "CCDS19727.1"; havana_gene "OTTMUSG00000025980.1"; havana_transcript "OTTMUST00000064086.1";
chr5	HAVANA	CDS	134969316	134969543	0	+	0	gene_id "ENSMUSG00000040557.15"; transcript_id "ENSMUST00000148286.2"; gene_type "protein_coding"; gene_name "Mettl27"; transcript_type "protein_coding"; transcript_name "Mettl27-208"; exon_number 1; exon_id "ENSMUSE00000809377.2"; level 2; protein_id "ENSMUSP00000119109.2"; transcript_support_level "2"; mgi_id "MGI:1933146"; tag "mRNA_start_NF"; tag "cds_start_NF"; tag "alternative_3_UTR"; havana_gene "OTTMUSG00000025980.1"; havana_transcript "OTTMUST00000064105.1";
chr5	HAVANA	exon	134969316	134969547	0	+	.	gene_id "ENSMUSG00000040557.15"; transcript_id "ENSMUST00000148286.2"; gene_type "protein_coding"; gene_name "Mettl27"; transcript_type "protein_coding"; transcript_name "Mettl27-208"; exon_number 1; exon_id "ENSMUSE00000809377.2"; level 2; protein_id "ENSMUSP00000119109.2"; transcript_support_level "2"; mgi_id "MGI:1933146"; tag "mRNA_start_NF"; tag "cds_start_NF"; tag "alternative_3_UTR"; havana_gene "OTTMUSG00000025980.1"; havana_transcript "OTTMUST00000064105.1";
chr5	HAVANA	transcript	134969316	134970086	0	+	.	gene_id "ENSMUSG00000040557.15"; transcript_id "ENSMUST00000148286.2"; gene_type "protein_coding"; gene_name "Mettl27"; transcript_type "protein_coding"; transcript_name "Mettl27-208"; level 2; protein_id "ENSMUSP00000119109.2"; transcript_support_level "2"; mgi_id "MGI:1933146"; tag "mRNA_start_NF"; tag "cds_start_NF"; tag "alternative_3_UTR"; havana_gene "OTTMUSG00000025980.1"; havana_transcript "OTTMUST00000064105.1";
chr5	HAVANA	stop_codon	134969544	134969546	0	+	0	gene_id "ENSMUSG00000040557.15"; transcript_id "ENSMUST00000047196.14"; gene_type "protein_coding"; gene_name "Mettl27"; transcript_type "protein_coding"; transcript_name "Mettl27-201"; exon_number 6; exon_id "ENSMUSE00000379449.9"; level 2; protein_id "ENSMUSP00000039080.8"; transcript_support_level "1"; mgi_id "MGI:1933146"; tag "basic"; tag "Ensembl_canonical"; tag "GENCODE_Primary"; tag "appris_principal_1"; tag "CCDS"; ccdsid "CCDS19727.1"; havana_gene "OTTMUSG00000025980.1"; havana_transcript "OTTMUST00000064086.1";
chr5	HAVANA	stop_codon	134969544	134969546	0	+	0	gene_id "ENSMUSG00000040557.15"; transcript_id "ENSMUST00000111221.9"; gene_type "protein_coding"; gene_name "Mettl27"; transcript_type "protein_coding"; transcript_name "Mettl27-205"; exon_number 5; exon_id "ENSMUSE00000436277.5"; level 2; protein_id "ENSMUSP00000106852.3"; transcript_support_level "1"; mgi_id "MGI:1933146"; tag "basic"; tag "CCDS"; ccdsid "CCDS84970.1"; havana_gene "OTTMUSG00000025980.1"; havana_transcript "OTTMUST00000064087.1";
chr5	HAVANA	stop_codon	134969544	134969546	0	+	0	gene_id "ENSMUSG00000040557.15"; transcript_id "ENSMUST00000111219.8"; gene_type "protein_coding"; gene_name "Mettl27"; transcript_type "protein_coding"; transcript_name "Mettl27-204"; exon_number 6; exon_id "ENSMUSE00000436277.5"; level 2; protein_id "ENSMUSP00000106850.2"; transcript_support_level "1"; mgi_id "MGI:1933146"; tag "alternative_5_UTR"; tag "basic"; tag "appris_principal_1"; tag "CCDS"; ccdsid "CCDS19727.1"; havana_gene "OTTMUSG00000025980.1"; havana_transcript "OTTMUST00000064100.1";
chr5	HAVANA	stop_codon	134969544	134969546	0	+	0	gene_id "ENSMUSG00000040557.15"; transcript_id "ENSMUST00000068617.12"; gene_type "protein_coding"; gene_name "Mettl27"; transcript_type "protein_coding"; transcript_name "Mettl27-202"; exon_number 5; exon_id "ENSMUSE00000436277.5"; level 2; protein_id "ENSMUSP00000067814.6"; transcript_support_level "1"; mgi_id "MGI:1933146"; tag "basic"; tag "CCDS"; ccdsid "CCDS84970.1"; havana_gene "OTTMUSG00000025980.1"; havana_transcript "OTTMUST00000064101.1";
chr5	HAVANA	stop_codon	134969544	134969546	0	+	0	gene_id "ENSMUSG00000040557.15"; transcript_id "ENSMUST00000111218.8"; gene_type "protein_coding"; gene_name "Mettl27"; transcript_type "protein_coding"; transcript_name "Mettl27-203"; exon_number 6; exon_id "ENSMUSE00000687095.2"; level 2; protein_id "ENSMUSP00000106849.2"; transcript_support_level "1"; mgi_id "MGI:1933146"; tag "alternative_5_UTR"; tag "basic"; tag "appris_principal_1"; tag "CCDS"; ccdsid "CCDS19727.1"; havana_gene "OTTMUSG00000025980.1"; havana_transcript "OTTMUST00000064102.1";
chr5	HAVANA	stop_codon	134969544	134969546	0	+	0	gene_id "ENSMUSG00000040557.15"; transcript_id "ENSMUST00000148286.2"; gene_type "protein_coding"; gene_name "Mettl27"; transcript_type "protein_coding"; transcript_name "Mettl27-208"; exon_number 1; exon_id "ENSMUSE00000809377.2"; level 2; protein_id "ENSMUSP00000119109.2"; transcript_support_level "2"; mgi_id "MGI:1933146"; tag "mRNA_start_NF"; tag "cds_start_NF"; tag "alternative_3_UTR"; havana_gene "OTTMUSG00000025980.1"; havana_transcript "OTTMUST00000064105.1";
chr5	HAVANA	UTR	134969544	134969547	0	+	.	gene_id "ENSMUSG00000040557.15"; transcript_id "ENSMUST00000148286.2"; gene_type "protein_coding"; gene_name "Mettl27"; transcript_type "protein_coding"; transcript_name "Mettl27-208"; exon_number 1; exon_id "ENSMUSE00000809377.2"; level 2; protein_id "ENSMUSP00000119109.2"; transcript_support_level "2"; mgi_id "MGI:1933146"; tag "mRNA_start_NF"; tag "cds_start_NF"; tag "alternative_3_UTR"; havana_gene "OTTMUSG00000025980.1"; havana_transcript "OTTMUST00000064105.1";
chr5	HAVANA	UTR	134969544	134970056	0	+	.	gene_id "ENSMUSG00000040557.15"; transcript_id "ENSMUST00000111218.8"; gene_type "protein_coding"; gene_name "Mettl27"; transcript_type "protein_coding"; transcript_name "Mettl27-203"; exon_number 6; exon_id "ENSMUSE00000687095.2"; level 2; protein_id "ENSMUSP00000106849.2"; transcript_support_level "1"; mgi_id "MGI:1933146"; tag "alternative_5_UTR"; tag "basic"; tag "appris_principal_1"; tag "CCDS"; ccdsid "CCDS19727.1"; havana_gene "OTTMUSG00000025980.1"; havana_transcript "OTTMUST00000064102.1";
chr5	HAVANA	UTR	134969544	134970577	0	+	.	gene_id "ENSMUSG00000040557.15"; transcript_id "ENSMUST00000111221.9"; gene_type "protein_coding"; gene_name "Mettl27"; transcript_type "protein_coding"; transcript_name "Mettl27-205"; exon_number 5; exon_id "ENSMUSE00000436277.5"; level 2; protein_id "ENSMUSP00000106852.3"; transcript_support_level "1"; mgi_id "MGI:1933146"; tag "basic"; tag "CCDS"; ccdsid "CCDS84970.1"; havana_gene "OTTMUSG00000025980.1"; havana_transcript "OTTMUST00000064087.1";
chr5	HAVANA	UTR	134969544	134970577	0	+	.	gene_id "ENSMUSG00000040557.15"; transcript_id "ENSMUST00000111219.8"; gene_type "protein_coding"; gene_name "Mettl27"; transcript_type "protein_coding"; transcript_name "Mettl27-204"; exon_number 6; exon_id "ENSMUSE00000436277.5"; level 2; protein_id "ENSMUSP00000106850.2"; transcript_support_level "1"; mgi_id "MGI:1933146"; tag "alternative_5_UTR"; tag "basic"; tag "appris_principal_1"; tag "CCDS"; ccdsid "CCDS19727.1"; havana_gene "OTTMUSG00000025980.1"; havana_transcript "OTTMUST00000064100.1";
chr5	HAVANA	UTR	134969544	134970577	0	+	.	gene_id "ENSMUSG00000040557.15"; transcript_id "ENSMUST00000068617.12"; gene_type "protein_coding"; gene_name "Mettl27"; transcript_type "protein_coding"; transcript_name "Mettl27-202"; exon_number 5; exon_id "ENSMUSE00000436277.5"; level 2; protein_id "ENSMUSP00000067814.6"; transcript_support_level "1"; mgi_id "MGI:1933146"; tag "basic"; tag "CCDS"; ccdsid "CCDS84970.1"; havana_gene "OTTMUSG00000025980.1"; havana_transcript "OTTMUST00000064101.1";
chr5	HAVANA	UTR	134969544	134971491	0	+	.	gene_id "ENSMUSG00000040557.15"; transcript_id "ENSMUST00000047196.14"; gene_type "protein_coding"; gene_name "Mettl27"; transcript_type "protein_coding"; transcript_name "Mettl27-201"; exon_number 6; exon_id "ENSMUSE00000379449.9"; level 2; protein_id "ENSMUSP00000039080.8"; transcript_support_level "1"; mgi_id "MGI:1933146"; tag "basic"; tag "Ensembl_canonical"; tag "GENCODE_Primary"; tag "appris_principal_1"; tag "CCDS"; ccdsid "CCDS19727.1"; havana_gene "OTTMUSG00000025980.1"; havana_transcript "OTTMUST00000064086.1";
chr5	HAVANA	exon	134969746	134970086	0	+	.	gene_id "ENSMUSG00000040557.15"; transcript_id "ENSMUST00000148286.2"; gene_type "protein_coding"; gene_name "Mettl27"; transcript_type "protein_coding"; transcript_name "Mettl27-208"; exon_number 2; exon_id "ENSMUSE00000785242.2"; level 2; protein_id "ENSMUSP00000119109.2"; transcript_support_level "2"; mgi_id "MGI:1933146"; tag "mRNA_start_NF"; tag "cds_start_NF"; tag "alternative_3_UTR"; havana_gene "OTTMUSG00000025980.1"; havana_transcript "OTTMUST00000064105.1";
chr5	HAVANA	UTR	134969746	134970086	0	+	.	gene_id "ENSMUSG00000040557.15"; transcript_id "ENSMUST00000148286.2"; gene_type "protein_coding"; gene_name "Mettl27"; transcript_type "protein_coding"; transcript_name "Mettl27-208"; exon_number 2; exon_id "ENSMUSE00000785242.2"; level 2; protein_id "ENSMUSP00000119109.2"; transcript_support_level "2"; mgi_id "MGI:1933146"; tag "mRNA_start_NF"; tag "cds_start_NF"; tag "alternative_3_UTR"; havana_gene "OTTMUSG00000025980.1"; havana_transcript "OTTMUST00000064105.1";
chr5	ENSEMBL_gcm37	exon	134969746	134970086	30.4737864621008	+	.	gene_id "ENSMUSG00000040557.15"; transcript_id "ENSMUSG00000040557.15_tx_1"; exon_id "chr5_134969746_134970086_+"; exonnum "7"; txlen "1200";
chr5	ENSEMBL_gcm37	exon	134969746	134970086	14.5333985278748	+	.	gene_id "ENSMUSG00000040557.15"; transcript_id "ENSMUSG00000040557.15_tx_2"; exon_id "chr5_134969746_134970086_+"; exonnum "7"; txlen "1219";
chr5	ENSEMBL_gcm37	exon	134969746	134970086	10.1165034488129	+	.	gene_id "ENSMUSG00000040557.15"; transcript_id "ENSMUSG00000040557.15_tx_3"; exon_id "chr5_134969746_134970086_+"; exonnum "6"; txlen "1107";
chr5	ENSEMBL_gcm37	exon	134969746	134970086	7.43249088753009	+	.	gene_id "ENSMUSG00000040557.15"; transcript_id "ENSMUSG00000040557.15_tx_4"; exon_id "chr5_134969746_134970086_+"; exonnum "6"; txlen "1126";
chr5	ENSEMBL_gcm37	exon	134969746	134970086	1.90784912477558	+	.	gene_id "ENSMUSG00000040557.15"; transcript_id "ENSMUSG00000040557.15_tx_5"; exon_id "chr5_134969746_134970086_+"; exonnum "5"; txlen "971";
chr5	ENSEMBL_gcm37	exon	134969746	134970086	0.172286668286938	+	.	gene_id "ENSMUSG00000040557.15"; transcript_id "ENSMUSG00000040557.15_tx_7"; exon_id "chr5_134969746_134970086_+"; exonnum "8"; txlen "1284";
chr5	ENSEMBL_gcm37	exon	134969746	134970086	0.172286668286938	+	.	gene_id "ENSMUSG00000040557.15"; transcript_id "ENSMUSG00000040557.15_tx_8"; exon_id "chr5_134969746_134970086_+"; exonnum "8"; txlen "1303";
chr5	HAVANA	exon	135010263	135010387	0	+	.	gene_id "ENSMUSG00000137798.1"; transcript_id "ENSMUST00000343597.1"; gene_type "lncRNA"; gene_name "ENSMUSG00000137798"; transcript_type "lncRNA"; transcript_name "ENSMUST00000343597"; exon_number 1; exon_id "ENSMUSE00001676907.1"; level 2; tag "basic"; tag "Ensembl_canonical"; tag "GENCODE_Primary"; tag "TAGENE";
chr5	HAVANA	gene	135010263	135012327	0	+	.	gene_id "ENSMUSG00000137798.1"; gene_type "lncRNA"; gene_name "ENSMUSG00000137798"; level 2;
chr5	HAVANA	transcript	135010263	135012327	0	+	.	gene_id "ENSMUSG00000137798.1"; transcript_id "ENSMUST00000343597.1"; gene_type "lncRNA"; gene_name "ENSMUSG00000137798"; transcript_type "lncRNA"; transcript_name "ENSMUST00000343597"; level 2; tag "basic"; tag "Ensembl_canonical"; tag "GENCODE_Primary"; tag "TAGENE";
chr5	HAVANA	exon	135012062	135012327	0	+	.	gene_id "ENSMUSG00000137798.1"; transcript_id "ENSMUST00000343597.1"; gene_type "lncRNA"; gene_name "ENSMUSG00000137798"; transcript_type "lncRNA"; transcript_name "ENSMUST00000343597"; exon_number 2; exon_id "ENSMUSE00001676906.1"; level 2; tag "basic"; tag "Ensembl_canonical"; tag "GENCODE_Primary"; tag "TAGENE";
chr5	HAVANA	UTR	135015068	135015298	0	+	.	gene_id "ENSMUSG00000070473.5"; transcript_id "ENSMUST00000094245.4"; gene_type "protein_coding"; gene_name "Cldn3"; transcript_type "protein_coding"; transcript_name "Cldn3-201"; exon_number 1; exon_id "ENSMUSE00000536037.5"; level 2; protein_id "ENSMUSP00000091799.3"; transcript_support_level "NA"; mgi_id "MGI:1329044"; tag "basic"; tag "Ensembl_canonical"; tag "GENCODE_Primary"; tag "appris_principal_1"; tag "CCDS"; ccdsid "CCDS19729.1"; havana_gene "OTTMUSG00000022612.1"; havana_transcript "OTTMUST00000054156.1";
chr5	HAVANA	gene	135015068	135016326	0	+	.	gene_id "ENSMUSG00000070473.5"; gene_type "protein_coding"; gene_name "Cldn3"; level 2; mgi_id "MGI:1329044"; havana_gene "OTTMUSG00000022612.1";
chr5	HAVANA	transcript	135015068	135016326	0	+	.	gene_id "ENSMUSG00000070473.5"; transcript_id "ENSMUST00000094245.4"; gene_type "protein_coding"; gene_name "Cldn3"; transcript_type "protein_coding"; transcript_name "Cldn3-201"; level 2; protein_id "ENSMUSP00000091799.3"; transcript_support_level "NA"; mgi_id "MGI:1329044"; tag "basic"; tag "Ensembl_canonical"; tag "GENCODE_Primary"; tag "appris_principal_1"; tag "CCDS"; ccdsid "CCDS19729.1"; havana_gene "OTTMUSG00000022612.1"; havana_transcript "OTTMUST00000054156.1";
chr5	HAVANA	exon	135015068	135016326	0	+	.	gene_id "ENSMUSG00000070473.5"; transcript_id "ENSMUST00000094245.4"; gene_type "protein_coding"; gene_name "Cldn3"; transcript_type "protein_coding"; transcript_name "Cldn3-201"; exon_number 1; exon_id "ENSMUSE00000536037.5"; level 2; protein_id "ENSMUSP00000091799.3"; transcript_support_level "NA"; mgi_id "MGI:1329044"; tag "basic"; tag "Ensembl_canonical"; tag "GENCODE_Primary"; tag "appris_principal_1"; tag "CCDS"; ccdsid "CCDS19729.1"; havana_gene "OTTMUSG00000022612.1"; havana_transcript "OTTMUST00000054156.1";
chr5	HAVANA	start_codon	135015299	135015301	0	+	0	gene_id "ENSMUSG00000070473.5"; transcript_id "ENSMUST00000094245.4"; gene_type "protein_coding"; gene_name "Cldn3"; transcript_type "protein_coding"; transcript_name "Cldn3-201"; exon_number 1; exon_id "ENSMUSE00000536037.5"; level 2; protein_id "ENSMUSP00000091799.3"; transcript_support_level "NA"; mgi_id "MGI:1329044"; tag "basic"; tag "Ensembl_canonical"; tag "GENCODE_Primary"; tag "appris_principal_1"; tag "CCDS"; ccdsid "CCDS19729.1"; havana_gene "OTTMUSG00000022612.1"; havana_transcript "OTTMUST00000054156.1";
chr5	HAVANA	CDS	135015299	135015955	0	+	0	gene_id "ENSMUSG00000070473.5"; transcript_id "ENSMUST00000094245.4"; gene_type "protein_coding"; gene_name "Cldn3"; transcript_type "protein_coding"; transcript_name "Cldn3-201"; exon_number 1; exon_id "ENSMUSE00000536037.5"; level 2; protein_id "ENSMUSP00000091799.3"; transcript_support_level "NA"; mgi_id "MGI:1329044"; tag "basic"; tag "Ensembl_canonical"; tag "GENCODE_Primary"; tag "appris_principal_1"; tag "CCDS"; ccdsid "CCDS19729.1"; havana_gene "OTTMUSG00000022612.1"; havana_transcript "OTTMUST00000054156.1";
chr5	HAVANA	stop_codon	135015956	135015958	0	+	0	gene_id "ENSMUSG00000070473.5"; transcript_id "ENSMUST00000094245.4"; gene_type "protein_coding"; gene_name "Cldn3"; transcript_type "protein_coding"; transcript_name "Cldn3-201"; exon_number 1; exon_id "ENSMUSE00000536037.5"; level 2; protein_id "ENSMUSP00000091799.3"; transcript_support_level "NA"; mgi_id "MGI:1329044"; tag "basic"; tag "Ensembl_canonical"; tag "GENCODE_Primary"; tag "appris_principal_1"; tag "CCDS"; ccdsid "CCDS19729.1"; havana_gene "OTTMUSG00000022612.1"; havana_transcript "OTTMUST00000054156.1";
chr5	HAVANA	UTR	135015956	135016326	0	+	.	gene_id "ENSMUSG00000070473.5"; transcript_id "ENSMUST00000094245.4"; gene_type "protein_coding"; gene_name "Cldn3"; transcript_type "protein_coding"; transcript_name "Cldn3-201"; exon_number 1; exon_id "ENSMUSE00000536037.5"; level 2; protein_id "ENSMUSP00000091799.3"; transcript_support_level "NA"; mgi_id "MGI:1329044"; tag "basic"; tag "Ensembl_canonical"; tag "GENCODE_Primary"; tag "appris_principal_1"; tag "CCDS"; ccdsid "CCDS19729.1"; havana_gene "OTTMUSG00000022612.1"; havana_transcript "OTTMUST00000054156.1";
chr5	HAVANA	gene	135035431	135035602	0	+	.	gene_id "ENSMUSG00000084392.2"; gene_type "processed_pseudogene"; gene_name "Rps29-ps"; level 2; mgi_id "MGI:3783200"; havana_gene "OTTMUSG00000025996.1";
chr5	HAVANA	transcript	135035431	135035602	0	+	.	gene_id "ENSMUSG00000084392.2"; transcript_id "ENSMUST00000122083.2"; gene_type "processed_pseudogene"; gene_name "Rps29-ps"; transcript_type "processed_pseudogene"; transcript_name "Rps29-ps-201"; level 2; transcript_support_level "NA"; mgi_id "MGI:3783200"; ont "PGO:0000004"; tag "basic"; tag "Ensembl_canonical"; tag "GENCODE_Primary"; havana_gene "OTTMUSG00000025996.1"; havana_transcript "OTTMUST00000064129.1";
chr5	HAVANA	exon	135035431	135035602	0	+	.	gene_id "ENSMUSG00000084392.2"; transcript_id "ENSMUST00000122083.2"; gene_type "processed_pseudogene"; gene_name "Rps29-ps"; transcript_type "processed_pseudogene"; transcript_name "Rps29-ps-201"; exon_number 1; exon_id "ENSMUSE00000722274.2"; level 2; transcript_support_level "NA"; mgi_id "MGI:3783200"; ont "PGO:0000004"; tag "basic"; tag "Ensembl_canonical"; tag "GENCODE_Primary"; havana_gene "OTTMUSG00000025996.1"; havana_transcript "OTTMUST00000064129.1";
chr5	HAVANA	exon	135038006	135038069	0	+	.	gene_id "ENSMUSG00000040532.15"; transcript_id "ENSMUST00000111216.8"; gene_type "protein_coding"; gene_name "Abhd11"; transcript_type "protein_coding"; transcript_name "Abhd11-202"; exon_number 1; exon_id "ENSMUSE00000687090.2"; level 2; protein_id "ENSMUSP00000106847.2"; transcript_support_level "3"; mgi_id "MGI:1916008"; tag "alternative_5_UTR"; tag "basic"; tag "CCDS"; ccdsid "CCDS51659.1"; havana_gene "OTTMUSG00000025990.1"; havana_transcript "OTTMUST00000064118.1";
chr5	HAVANA	UTR	135038006	135038069	0	+	.	gene_id "ENSMUSG00000040532.15"; transcript_id "ENSMUST00000111216.8"; gene_type "protein_coding"; gene_name "Abhd11"; transcript_type "protein_coding"; transcript_name "Abhd11-202"; exon_number 1; exon_id "ENSMUSE00000687090.2"; level 2; protein_id "ENSMUSP00000106847.2"; transcript_support_level "3"; mgi_id "MGI:1916008"; tag "alternative_5_UTR"; tag "basic"; tag "CCDS"; ccdsid "CCDS51659.1"; havana_gene "OTTMUSG00000025990.1"; havana_transcript "OTTMUST00000064118.1";
chr5	HAVANA	transcript	135038006	135040985	0	+	.	gene_id "ENSMUSG00000040532.15"; transcript_id "ENSMUST00000111216.8"; gene_type "protein_coding"; gene_name "Abhd11"; transcript_type "protein_coding"; transcript_name "Abhd11-202"; level 2; protein_id "ENSMUSP00000106847.2"; transcript_support_level "3"; mgi_id "MGI:1916008"; tag "alternative_5_UTR"; tag "basic"; tag "CCDS"; ccdsid "CCDS51659.1"; havana_gene "OTTMUSG00000025990.1"; havana_transcript "OTTMUST00000064118.1";
chr5	HAVANA	gene	135038006	135041029	0	+	.	gene_id "ENSMUSG00000040532.15"; gene_type "protein_coding"; gene_name "Abhd11"; level 2; mgi_id "MGI:1916008"; havana_gene "OTTMUSG00000025990.1";
chr5	HAVANA	UTR	135038153	135038565	0	+	.	gene_id "ENSMUSG00000040532.15"; transcript_id "ENSMUST00000046999.12"; gene_type "protein_coding"; gene_name "Abhd11"; transcript_type "protein_coding"; transcript_name "Abhd11-201"; exon_number 1; exon_id "ENSMUSE00000760793.2"; level 2; protein_id "ENSMUSP00000043041.9"; transcript_support_level "1"; mgi_id "MGI:1916008"; tag "basic"; tag "Ensembl_canonical"; tag "GENCODE_Primary"; tag "appris_principal_1"; tag "CCDS"; ccdsid "CCDS19730.1"; havana_gene "OTTMUSG00000025990.1"; havana_transcript "OTTMUST00000064113.1";
chr5	HAVANA	exon	135038153	135038693	0	+	.	gene_id "ENSMUSG00000040532.15"; transcript_id "ENSMUST00000046999.12"; gene_type "protein_coding"; gene_name "Abhd11"; transcript_type "protein_coding"; transcript_name "Abhd11-201"; exon_number 1; exon_id "ENSMUSE00000760793.2"; level 2; protein_id "ENSMUSP00000043041.9"; transcript_support_level "1"; mgi_id "MGI:1916008"; tag "basic"; tag "Ensembl_canonical"; tag "GENCODE_Primary"; tag "appris_principal_1"; tag "CCDS"; ccdsid "CCDS19730.1"; havana_gene "OTTMUSG00000025990.1"; havana_transcript "OTTMUST00000064113.1";
chr5	HAVANA	transcript	135038153	135041029	0	+	.	gene_id "ENSMUSG00000040532.15"; transcript_id "ENSMUST00000046999.12"; gene_type "protein_coding"; gene_name "Abhd11"; transcript_type "protein_coding"; transcript_name "Abhd11-201"; level 2; protein_id "ENSMUSP00000043041.9"; transcript_support_level "1"; mgi_id "MGI:1916008"; tag "basic"; tag "Ensembl_canonical"; tag "GENCODE_Primary"; tag "appris_principal_1"; tag "CCDS"; ccdsid "CCDS19730.1"; havana_gene "OTTMUSG00000025990.1"; havana_transcript "OTTMUST00000064113.1";
chr5	HAVANA	UTR	135038267	135038565	0	+	.	gene_id "ENSMUSG00000040532.15"; transcript_id "ENSMUST00000201890.2"; gene_type "protein_coding"; gene_name "Abhd11"; transcript_type "protein_coding"; transcript_name "Abhd11-207"; exon_number 1; exon_id "ENSMUSE00001359348.2"; level 2; protein_id "ENSMUSP00000144329.2"; transcript_support_level "5"; mgi_id "MGI:1916008"; tag "mRNA_end_NF"; tag "cds_end_NF"; havana_gene "OTTMUSG00000025990.1"; havana_transcript "OTTMUST00000138206.1";
chr5	HAVANA	exon	135038267	135038693	0	+	.	gene_id "ENSMUSG00000040532.15"; transcript_id "ENSMUST00000201890.2"; gene_type "protein_coding"; gene_name "Abhd11"; transcript_type "protein_coding"; transcript_name "Abhd11-207"; exon_number 1; exon_id "ENSMUSE00001359348.2"; level 2; protein_id "ENSMUSP00000144329.2"; transcript_support_level "5"; mgi_id "MGI:1916008"; tag "mRNA_end_NF"; tag "cds_end_NF"; havana_gene "OTTMUSG00000025990.1"; havana_transcript "OTTMUST00000138206.1";
chr5	HAVANA	transcript	135038267	135038913	0	+	.	gene_id "ENSMUSG00000040532.15"; transcript_id "ENSMUST00000201890.2"; gene_type "protein_coding"; gene_name "Abhd11"; transcript_type "protein_coding"; transcript_name "Abhd11-207"; level 2; protein_id "ENSMUSP00000144329.2"; transcript_support_level "5"; mgi_id "MGI:1916008"; tag "mRNA_end_NF"; tag "cds_end_NF"; havana_gene "OTTMUSG00000025990.1"; havana_transcript "OTTMUST00000138206.1";
chr5	HAVANA	UTR	135038310	135038947	0	+	.	gene_id "ENSMUSG00000040532.15"; transcript_id "ENSMUST00000154469.8"; gene_type "protein_coding"; gene_name "Abhd11"; transcript_type "protein_coding"; transcript_name "Abhd11-206"; exon_number 1; exon_id "ENSMUSE00000816996.2"; level 2; protein_id "ENSMUSP00000144449.2"; transcript_support_level "1"; mgi_id "MGI:1916008"; tag "basic"; tag "CCDS"; ccdsid "CCDS51659.1"; havana_gene "OTTMUSG00000025990.1"; havana_transcript "OTTMUST00000064115.1";
chr5	HAVANA	exon	135038310	135038971	0	+	.	gene_id "ENSMUSG00000040532.15"; transcript_id "ENSMUST00000154469.8"; gene_type "protein_coding"; gene_name "Abhd11"; transcript_type "protein_coding"; transcript_name "Abhd11-206"; exon_number 1; exon_id "ENSMUSE00000816996.2"; level 2; protein_id "ENSMUSP00000144449.2"; transcript_support_level "1"; mgi_id "MGI:1916008"; tag "basic"; tag "CCDS"; ccdsid "CCDS51659.1"; havana_gene "OTTMUSG00000025990.1"; havana_transcript "OTTMUST00000064115.1";
chr5	HAVANA	transcript	135038310	135041024	0	+	.	gene_id "ENSMUSG00000040532.15"; transcript_id "ENSMUST00000154469.8"; gene_type "protein_coding"; gene_name "Abhd11"; transcript_type "protein_coding"; transcript_name "Abhd11-206"; level 2; protein_id "ENSMUSP00000144449.2"; transcript_support_level "1"; mgi_id "MGI:1916008"; tag "basic"; tag "CCDS"; ccdsid "CCDS51659.1"; havana_gene "OTTMUSG00000025990.1"; havana_transcript "OTTMUST00000064115.1";
chr5	HAVANA	UTR	135038545	135038565	0	+	.	gene_id "ENSMUSG00000040532.15"; transcript_id "ENSMUST00000123227.3"; gene_type "protein_coding"; gene_name "Abhd11"; transcript_type "nonsense_mediated_decay"; transcript_name "Abhd11-203"; exon_number 1; exon_id "ENSMUSE00000363070.4"; level 2; protein_id "ENSMUSP00000143994.2"; transcript_support_level "5"; mgi_id "MGI:1916008"; havana_gene "OTTMUSG00000025990.1"; havana_transcript "OTTMUST00000064117.1";
chr5	HAVANA	exon	135038545	135038693	0	+	.	gene_id "ENSMUSG00000040532.15"; transcript_id "ENSMUST00000123227.3"; gene_type "protein_coding"; gene_name "Abhd11"; transcript_type "nonsense_mediated_decay"; transcript_name "Abhd11-203"; exon_number 1; exon_id "ENSMUSE00000363070.4"; level 2; protein_id "ENSMUSP00000143994.2"; transcript_support_level "5"; mgi_id "MGI:1916008"; havana_gene "OTTMUSG00000025990.1"; havana_transcript "OTTMUST00000064117.1";
chr5	HAVANA	transcript	135038545	135041024	0	+	.	gene_id "ENSMUSG00000040532.15"; transcript_id "ENSMUST00000123227.3"; gene_type "protein_coding"; gene_name "Abhd11"; transcript_type "nonsense_mediated_decay"; transcript_name "Abhd11-203"; level 2; protein_id "ENSMUSP00000143994.2"; transcript_support_level "5"; mgi_id "MGI:1916008"; havana_gene "OTTMUSG00000025990.1"; havana_transcript "OTTMUST00000064117.1";
chr5	HAVANA	UTR	135038560	135038947	0	+	.	gene_id "ENSMUSG00000040532.15"; transcript_id "ENSMUST00000149778.2"; gene_type "protein_coding"; gene_name "Abhd11"; transcript_type "nonsense_mediated_decay"; transcript_name "Abhd11-205"; exon_number 1; exon_id "ENSMUSE00000767779.2"; level 2; protein_id "ENSMUSP00000144553.2"; transcript_support_level "2"; mgi_id "MGI:1916008"; havana_gene "OTTMUSG00000025990.1"; havana_transcript "OTTMUST00000064116.1";
chr5	HAVANA	exon	135038560	135038971	0	+	.	gene_id "ENSMUSG00000040532.15"; transcript_id "ENSMUST00000149778.2"; gene_type "protein_coding"; gene_name "Abhd11"; transcript_type "nonsense_mediated_decay"; transcript_name "Abhd11-205"; exon_number 1; exon_id "ENSMUSE00000767779.2"; level 2; protein_id "ENSMUSP00000144553.2"; transcript_support_level "2"; mgi_id "MGI:1916008"; havana_gene "OTTMUSG00000025990.1"; havana_transcript "OTTMUST00000064116.1";
chr5	HAVANA	transcript	135038560	135041024	0	+	.	gene_id "ENSMUSG00000040532.15"; transcript_id "ENSMUST00000149778.2"; gene_type "protein_coding"; gene_name "Abhd11"; transcript_type "nonsense_mediated_decay"; transcript_name "Abhd11-205"; level 2; protein_id "ENSMUSP00000144553.2"; transcript_support_level "2"; mgi_id "MGI:1916008"; havana_gene "OTTMUSG00000025990.1"; havana_transcript "OTTMUST00000064116.1";
chr5	HAVANA	start_codon	135038566	135038568	0	+	0	gene_id "ENSMUSG00000040532.15"; transcript_id "ENSMUST00000046999.12"; gene_type "protein_coding"; gene_name "Abhd11"; transcript_type "protein_coding"; transcript_name "Abhd11-201"; exon_number 1; exon_id "ENSMUSE00000760793.2"; level 2; protein_id "ENSMUSP00000043041.9"; transcript_support_level "1"; mgi_id "MGI:1916008"; tag "basic"; tag "Ensembl_canonical"; tag "GENCODE_Primary"; tag "appris_principal_1"; tag "CCDS"; ccdsid "CCDS19730.1"; havana_gene "OTTMUSG00000025990.1"; havana_transcript "OTTMUST00000064113.1";
chr5	HAVANA	start_codon	135038566	135038568	0	+	0	gene_id "ENSMUSG00000040532.15"; transcript_id "ENSMUST00000201890.2"; gene_type "protein_coding"; gene_name "Abhd11"; transcript_type "protein_coding"; transcript_name "Abhd11-207"; exon_number 1; exon_id "ENSMUSE00001359348.2"; level 2; protein_id "ENSMUSP00000144329.2"; transcript_support_level "5"; mgi_id "MGI:1916008"; tag "mRNA_end_NF"; tag "cds_end_NF"; havana_gene "OTTMUSG00000025990.1"; havana_transcript "OTTMUST00000138206.1";
chr5	HAVANA	start_codon	135038566	135038568	0	+	0	gene_id "ENSMUSG00000040532.15"; transcript_id "ENSMUST00000123227.3"; gene_type "protein_coding"; gene_name "Abhd11"; transcript_type "nonsense_mediated_decay"; transcript_name "Abhd11-203"; exon_number 1; exon_id "ENSMUSE00000363070.4"; level 2; protein_id "ENSMUSP00000143994.2"; transcript_support_level "5"; mgi_id "MGI:1916008"; havana_gene "OTTMUSG00000025990.1"; havana_transcript "OTTMUST00000064117.1";
chr5	HAVANA	CDS	135038566	135038693	0	+	0	gene_id "ENSMUSG00000040532.15"; transcript_id "ENSMUST00000046999.12"; gene_type "protein_coding"; gene_name "Abhd11"; transcript_type "protein_coding"; transcript_name "Abhd11-201"; exon_number 1; exon_id "ENSMUSE00000760793.2"; level 2; protein_id "ENSMUSP00000043041.9"; transcript_support_level "1"; mgi_id "MGI:1916008"; tag "basic"; tag "Ensembl_canonical"; tag "GENCODE_Primary"; tag "appris_principal_1"; tag "CCDS"; ccdsid "CCDS19730.1"; havana_gene "OTTMUSG00000025990.1"; havana_transcript "OTTMUST00000064113.1";
chr5	HAVANA	CDS	135038566	135038693	0	+	0	gene_id "ENSMUSG00000040532.15"; transcript_id "ENSMUST00000201890.2"; gene_type "protein_coding"; gene_name "Abhd11"; transcript_type "protein_coding"; transcript_name "Abhd11-207"; exon_number 1; exon_id "ENSMUSE00001359348.2"; level 2; protein_id "ENSMUSP00000144329.2"; transcript_support_level "5"; mgi_id "MGI:1916008"; tag "mRNA_end_NF"; tag "cds_end_NF"; havana_gene "OTTMUSG00000025990.1"; havana_transcript "OTTMUST00000138206.1";
chr5	HAVANA	CDS	135038566	135038693	0	+	0	gene_id "ENSMUSG00000040532.15"; transcript_id "ENSMUST00000123227.3"; gene_type "protein_coding"; gene_name "Abhd11"; transcript_type "nonsense_mediated_decay"; transcript_name "Abhd11-203"; exon_number 1; exon_id "ENSMUSE00000363070.4"; level 2; protein_id "ENSMUSP00000143994.2"; transcript_support_level "5"; mgi_id "MGI:1916008"; havana_gene "OTTMUSG00000025990.1"; havana_transcript "OTTMUST00000064117.1";
chr5	HAVANA	UTR	135038827	135038947	0	+	.	gene_id "ENSMUSG00000040532.15"; transcript_id "ENSMUST00000148831.3"; gene_type "protein_coding"; gene_name "Abhd11"; transcript_type "nonsense_mediated_decay"; transcript_name "Abhd11-204"; exon_number 1; exon_id "ENSMUSE00000747380.2"; level 2; protein_id "ENSMUSP00000144595.2"; transcript_support_level "3"; mgi_id "MGI:1916008"; havana_gene "OTTMUSG00000025990.1"; havana_transcript "OTTMUST00000064119.1";
chr5	HAVANA	exon	135038827	135038971	0	+	.	gene_id "ENSMUSG00000040532.15"; transcript_id "ENSMUST00000148831.3"; gene_type "protein_coding"; gene_name "Abhd11"; transcript_type "nonsense_mediated_decay"; transcript_name "Abhd11-204"; exon_number 1; exon_id "ENSMUSE00000747380.2"; level 2; protein_id "ENSMUSP00000144595.2"; transcript_support_level "3"; mgi_id "MGI:1916008"; havana_gene "OTTMUSG00000025990.1"; havana_transcript "OTTMUST00000064119.1";
chr5	HAVANA	transcript	135038827	135040830	0	+	.	gene_id "ENSMUSG00000040532.15"; transcript_id "ENSMUST00000148831.3"; gene_type "protein_coding"; gene_name "Abhd11"; transcript_type "nonsense_mediated_decay"; transcript_name "Abhd11-204"; level 2; protein_id "ENSMUSP00000144595.2"; transcript_support_level "3"; mgi_id "MGI:1916008"; havana_gene "OTTMUSG00000025990.1"; havana_transcript "OTTMUST00000064119.1";
chr5	HAVANA	UTR	135038836	135038947	0	+	.	gene_id "ENSMUSG00000040532.15"; transcript_id "ENSMUST00000111216.8"; gene_type "protein_coding"; gene_name "Abhd11"; transcript_type "protein_coding"; transcript_name "Abhd11-202"; exon_number 2; exon_id "ENSMUSE00001289430.2"; level 2; protein_id "ENSMUSP00000106847.2"; transcript_support_level "3"; mgi_id "MGI:1916008"; tag "alternative_5_UTR"; tag "basic"; tag "CCDS"; ccdsid "CCDS51659.1"; havana_gene "OTTMUSG00000025990.1"; havana_transcript "OTTMUST00000064118.1";
chr5	HAVANA	exon	135038836	135038971	0	+	.	gene_id "ENSMUSG00000040532.15"; transcript_id "ENSMUST00000111216.8"; gene_type "protein_coding"; gene_name "Abhd11"; transcript_type "protein_coding"; transcript_name "Abhd11-202"; exon_number 2; exon_id "ENSMUSE00001289430.2"; level 2; protein_id "ENSMUSP00000106847.2"; transcript_support_level "3"; mgi_id "MGI:1916008"; tag "alternative_5_UTR"; tag "basic"; tag "CCDS"; ccdsid "CCDS51659.1"; havana_gene "OTTMUSG00000025990.1"; havana_transcript "OTTMUST00000064118.1";
chr5	HAVANA	exon	135038836	135038971	0	+	.	gene_id "ENSMUSG00000040532.15"; transcript_id "ENSMUST00000046999.12"; gene_type "protein_coding"; gene_name "Abhd11"; transcript_type "protein_coding"; transcript_name "Abhd11-201"; exon_number 2; exon_id "ENSMUSE00001284358.2"; level 2; protein_id "ENSMUSP00000043041.9"; transcript_support_level "1"; mgi_id "MGI:1916008"; tag "basic"; tag "Ensembl_canonical"; tag "GENCODE_Primary"; tag "appris_principal_1"; tag "CCDS"; ccdsid "CCDS19730.1"; havana_gene "OTTMUSG00000025990.1"; havana_transcript "OTTMUST00000064113.1";
chr5	HAVANA	CDS	135038836	135038971	0	+	1	gene_id "ENSMUSG00000040532.15"; transcript_id "ENSMUST00000046999.12"; gene_type "protein_coding"; gene_name "Abhd11"; transcript_type "protein_coding"; transcript_name "Abhd11-201"; exon_number 2; exon_id "ENSMUSE00001284358.2"; level 2; protein_id "ENSMUSP00000043041.9"; transcript_support_level "1"; mgi_id "MGI:1916008"; tag "basic"; tag "Ensembl_canonical"; tag "GENCODE_Primary"; tag "appris_principal_1"; tag "CCDS"; ccdsid "CCDS19730.1"; havana_gene "OTTMUSG00000025990.1"; havana_transcript "OTTMUST00000064113.1";
chr5	HAVANA	exon	135038836	135038971	0	+	.	gene_id "ENSMUSG00000040532.15"; transcript_id "ENSMUST00000123227.3"; gene_type "protein_coding"; gene_name "Abhd11"; transcript_type "nonsense_mediated_decay"; transcript_name "Abhd11-203"; exon_number 2; exon_id "ENSMUSE00001284358.2"; level 2; protein_id "ENSMUSP00000143994.2"; transcript_support_level "5"; mgi_id "MGI:1916008"; havana_gene "OTTMUSG00000025990.1"; havana_transcript "OTTMUST00000064117.1";
chr5	HAVANA	CDS	135038836	135038971	0	+	1	gene_id "ENSMUSG00000040532.15"; transcript_id "ENSMUST00000123227.3"; gene_type "protein_coding"; gene_name "Abhd11"; transcript_type "nonsense_mediated_decay"; transcript_name "Abhd11-203"; exon_number 2; exon_id "ENSMUSE00001284358.2"; level 2; protein_id "ENSMUSP00000143994.2"; transcript_support_level "5"; mgi_id "MGI:1916008"; havana_gene "OTTMUSG00000025990.1"; havana_transcript "OTTMUST00000064117.1";
chr5	HAVANA	exon	135038865	135038913	0	+	.	gene_id "ENSMUSG00000040532.15"; transcript_id "ENSMUST00000201890.2"; gene_type "protein_coding"; gene_name "Abhd11"; transcript_type "protein_coding"; transcript_name "Abhd11-207"; exon_number 2; exon_id "ENSMUSE00001300591.3"; level 2; protein_id "ENSMUSP00000144329.2"; transcript_support_level "5"; mgi_id "MGI:1916008"; tag "mRNA_end_NF"; tag "cds_end_NF"; havana_gene "OTTMUSG00000025990.1"; havana_transcript "OTTMUST00000138206.1";
chr5	HAVANA	CDS	135038865	135038913	0	+	1	gene_id "ENSMUSG00000040532.15"; transcript_id "ENSMUST00000201890.2"; gene_type "protein_coding"; gene_name "Abhd11"; transcript_type "protein_coding"; transcript_name "Abhd11-207"; exon_number 2; exon_id "ENSMUSE00001300591.3"; level 2; protein_id "ENSMUSP00000144329.2"; transcript_support_level "5"; mgi_id "MGI:1916008"; tag "mRNA_end_NF"; tag "cds_end_NF"; havana_gene "OTTMUSG00000025990.1"; havana_transcript "OTTMUST00000138206.1";
chr5	HAVANA	start_codon	135038948	135038950	0	+	0	gene_id "ENSMUSG00000040532.15"; transcript_id "ENSMUST00000111216.8"; gene_type "protein_coding"; gene_name "Abhd11"; transcript_type "protein_coding"; transcript_name "Abhd11-202"; exon_number 2; exon_id "ENSMUSE00001289430.2"; level 2; protein_id "ENSMUSP00000106847.2"; transcript_support_level "3"; mgi_id "MGI:1916008"; tag "alternative_5_UTR"; tag "basic"; tag "CCDS"; ccdsid "CCDS51659.1"; havana_gene "OTTMUSG00000025990.1"; havana_transcript "OTTMUST00000064118.1";
chr5	HAVANA	start_codon	135038948	135038950	0	+	0	gene_id "ENSMUSG00000040532.15"; transcript_id "ENSMUST00000154469.8"; gene_type "protein_coding"; gene_name "Abhd11"; transcript_type "protein_coding"; transcript_name "Abhd11-206"; exon_number 1; exon_id "ENSMUSE00000816996.2"; level 2; protein_id "ENSMUSP00000144449.2"; transcript_support_level "1"; mgi_id "MGI:1916008"; tag "basic"; tag "CCDS"; ccdsid "CCDS51659.1"; havana_gene "OTTMUSG00000025990.1"; havana_transcript "OTTMUST00000064115.1";
chr5	HAVANA	start_codon	135038948	135038950	0	+	0	gene_id "ENSMUSG00000040532.15"; transcript_id "ENSMUST00000149778.2"; gene_type "protein_coding"; gene_name "Abhd11"; transcript_type "nonsense_mediated_decay"; transcript_name "Abhd11-205"; exon_number 1; exon_id "ENSMUSE00000767779.2"; level 2; protein_id "ENSMUSP00000144553.2"; transcript_support_level "2"; mgi_id "MGI:1916008"; havana_gene "OTTMUSG00000025990.1"; havana_transcript "OTTMUST00000064116.1";
chr5	HAVANA	start_codon	135038948	135038950	0	+	0	gene_id "ENSMUSG00000040532.15"; transcript_id "ENSMUST00000148831.3"; gene_type "protein_coding"; gene_name "Abhd11"; transcript_type "nonsense_mediated_decay"; transcript_name "Abhd11-204"; exon_number 1; exon_id "ENSMUSE00000747380.2"; level 2; protein_id "ENSMUSP00000144595.2"; transcript_support_level "3"; mgi_id "MGI:1916008"; havana_gene "OTTMUSG00000025990.1"; havana_transcript "OTTMUST00000064119.1";
chr5	HAVANA	CDS	135038948	135038971	0	+	0	gene_id "ENSMUSG00000040532.15"; transcript_id "ENSMUST00000111216.8"; gene_type "protein_coding"; gene_name "Abhd11"; transcript_type "protein_coding"; transcript_name "Abhd11-202"; exon_number 2; exon_id "ENSMUSE00001289430.2"; level 2; protein_id "ENSMUSP00000106847.2"; transcript_support_level "3"; mgi_id "MGI:1916008"; tag "alternative_5_UTR"; tag "basic"; tag "CCDS"; ccdsid "CCDS51659.1"; havana_gene "OTTMUSG00000025990.1"; havana_transcript "OTTMUST00000064118.1";
chr5	HAVANA	CDS	135038948	135038971	0	+	0	gene_id "ENSMUSG00000040532.15"; transcript_id "ENSMUST00000154469.8"; gene_type "protein_coding"; gene_name "Abhd11"; transcript_type "protein_coding"; transcript_name "Abhd11-206"; exon_number 1; exon_id "ENSMUSE00000816996.2"; level 2; protein_id "ENSMUSP00000144449.2"; transcript_support_level "1"; mgi_id "MGI:1916008"; tag "basic"; tag "CCDS"; ccdsid "CCDS51659.1"; havana_gene "OTTMUSG00000025990.1"; havana_transcript "OTTMUST00000064115.1";
chr5	HAVANA	CDS	135038948	135038971	0	+	0	gene_id "ENSMUSG00000040532.15"; transcript_id "ENSMUST00000149778.2"; gene_type "protein_coding"; gene_name "Abhd11"; transcript_type "nonsense_mediated_decay"; transcript_name "Abhd11-205"; exon_number 1; exon_id "ENSMUSE00000767779.2"; level 2; protein_id "ENSMUSP00000144553.2"; transcript_support_level "2"; mgi_id "MGI:1916008"; havana_gene "OTTMUSG00000025990.1"; havana_transcript "OTTMUST00000064116.1";
chr5	HAVANA	CDS	135038948	135038971	0	+	0	gene_id "ENSMUSG00000040532.15"; transcript_id "ENSMUST00000148831.3"; gene_type "protein_coding"; gene_name "Abhd11"; transcript_type "nonsense_mediated_decay"; transcript_name "Abhd11-204"; exon_number 1; exon_id "ENSMUSE00000747380.2"; level 2; protein_id "ENSMUSP00000144595.2"; transcript_support_level "3"; mgi_id "MGI:1916008"; havana_gene "OTTMUSG00000025990.1"; havana_transcript "OTTMUST00000064119.1";
chr5	HAVANA	exon	135039741	135039914	0	+	.	gene_id "ENSMUSG00000040532.15"; transcript_id "ENSMUST00000111216.8"; gene_type "protein_coding"; gene_name "Abhd11"; transcript_type "protein_coding"; transcript_name "Abhd11-202"; exon_number 3; exon_id "ENSMUSE00001287190.2"; level 2; protein_id "ENSMUSP00000106847.2"; transcript_support_level "3"; mgi_id "MGI:1916008"; tag "alternative_5_UTR"; tag "basic"; tag "CCDS"; ccdsid "CCDS51659.1"; havana_gene "OTTMUSG00000025990.1"; havana_transcript "OTTMUST00000064118.1";
chr5	HAVANA	CDS	135039741	135039914	0	+	0	gene_id "ENSMUSG00000040532.15"; transcript_id "ENSMUST00000111216.8"; gene_type "protein_coding"; gene_name "Abhd11"; transcript_type "protein_coding"; transcript_name "Abhd11-202"; exon_number 3; exon_id "ENSMUSE00001287190.2"; level 2; protein_id "ENSMUSP00000106847.2"; transcript_support_level "3"; mgi_id "MGI:1916008"; tag "alternative_5_UTR"; tag "basic"; tag "CCDS"; ccdsid "CCDS51659.1"; havana_gene "OTTMUSG00000025990.1"; havana_transcript "OTTMUST00000064118.1";
chr5	HAVANA	exon	135039741	135039914	0	+	.	gene_id "ENSMUSG00000040532.15"; transcript_id "ENSMUST00000046999.12"; gene_type "protein_coding"; gene_name "Abhd11"; transcript_type "protein_coding"; transcript_name "Abhd11-201"; exon_number 3; exon_id "ENSMUSE00001287190.2"; level 2; protein_id "ENSMUSP00000043041.9"; transcript_support_level "1"; mgi_id "MGI:1916008"; tag "basic"; tag "Ensembl_canonical"; tag "GENCODE_Primary"; tag "appris_principal_1"; tag "CCDS"; ccdsid "CCDS19730.1"; havana_gene "OTTMUSG00000025990.1"; havana_transcript "OTTMUST00000064113.1";
chr5	HAVANA	CDS	135039741	135039914	0	+	0	gene_id "ENSMUSG00000040532.15"; transcript_id "ENSMUST00000046999.12"; gene_type "protein_coding"; gene_name "Abhd11"; transcript_type "protein_coding"; transcript_name "Abhd11-201"; exon_number 3; exon_id "ENSMUSE00001287190.2"; level 2; protein_id "ENSMUSP00000043041.9"; transcript_support_level "1"; mgi_id "MGI:1916008"; tag "basic"; tag "Ensembl_canonical"; tag "GENCODE_Primary"; tag "appris_principal_1"; tag "CCDS"; ccdsid "CCDS19730.1"; havana_gene "OTTMUSG00000025990.1"; havana_transcript "OTTMUST00000064113.1";
chr5	HAVANA	exon	135039741	135039914	0	+	.	gene_id "ENSMUSG00000040532.15"; transcript_id "ENSMUST00000154469.8"; gene_type "protein_coding"; gene_name "Abhd11"; transcript_type "protein_coding"; transcript_name "Abhd11-206"; exon_number 2; exon_id "ENSMUSE00001287190.2"; level 2; protein_id "ENSMUSP00000144449.2"; transcript_support_level "1"; mgi_id "MGI:1916008"; tag "basic"; tag "CCDS"; ccdsid "CCDS51659.1"; havana_gene "OTTMUSG00000025990.1"; havana_transcript "OTTMUST00000064115.1";
chr5	HAVANA	CDS	135039741	135039914	0	+	0	gene_id "ENSMUSG00000040532.15"; transcript_id "ENSMUST00000154469.8"; gene_type "protein_coding"; gene_name "Abhd11"; transcript_type "protein_coding"; transcript_name "Abhd11-206"; exon_number 2; exon_id "ENSMUSE00001287190.2"; level 2; protein_id "ENSMUSP00000144449.2"; transcript_support_level "1"; mgi_id "MGI:1916008"; tag "basic"; tag "CCDS"; ccdsid "CCDS51659.1"; havana_gene "OTTMUSG00000025990.1"; havana_transcript "OTTMUST00000064115.1";
chr5	HAVANA	exon	135039741	135039914	0	+	.	gene_id "ENSMUSG00000040532.15"; transcript_id "ENSMUST00000148831.3"; gene_type "protein_coding"; gene_name "Abhd11"; transcript_type "nonsense_mediated_decay"; transcript_name "Abhd11-204"; exon_number 2; exon_id "ENSMUSE00001287190.2"; level 2; protein_id "ENSMUSP00000144595.2"; transcript_support_level "3"; mgi_id "MGI:1916008"; havana_gene "OTTMUSG00000025990.1"; havana_transcript "OTTMUST00000064119.1";
chr5	HAVANA	CDS	135039741	135039914	0	+	0	gene_id "ENSMUSG00000040532.15"; transcript_id "ENSMUST00000148831.3"; gene_type "protein_coding"; gene_name "Abhd11"; transcript_type "nonsense_mediated_decay"; transcript_name "Abhd11-204"; exon_number 2; exon_id "ENSMUSE00001287190.2"; level 2; protein_id "ENSMUSP00000144595.2"; transcript_support_level "3"; mgi_id "MGI:1916008"; havana_gene "OTTMUSG00000025990.1"; havana_transcript "OTTMUST00000064119.1";
chr5	HAVANA	CDS	135039741	135039950	0	+	0	gene_id "ENSMUSG00000040532.15"; transcript_id "ENSMUST00000123227.3"; gene_type "protein_coding"; gene_name "Abhd11"; transcript_type "nonsense_mediated_decay"; transcript_name "Abhd11-203"; exon_number 3; exon_id "ENSMUSE00000731550.2"; level 2; protein_id "ENSMUSP00000143994.2"; transcript_support_level "5"; mgi_id "MGI:1916008"; havana_gene "OTTMUSG00000025990.1"; havana_transcript "OTTMUST00000064117.1";
chr5	HAVANA	CDS	135039741	135039950	0	+	0	gene_id "ENSMUSG00000040532.15"; transcript_id "ENSMUST00000149778.2"; gene_type "protein_coding"; gene_name "Abhd11"; transcript_type "nonsense_mediated_decay"; transcript_name "Abhd11-205"; exon_number 2; exon_id "ENSMUSE00000775257.2"; level 2; protein_id "ENSMUSP00000144553.2"; transcript_support_level "2"; mgi_id "MGI:1916008"; havana_gene "OTTMUSG00000025990.1"; havana_transcript "OTTMUST00000064116.1";
chr5	HAVANA	exon	135039741	135040234	0	+	.	gene_id "ENSMUSG00000040532.15"; transcript_id "ENSMUST00000123227.3"; gene_type "protein_coding"; gene_name "Abhd11"; transcript_type "nonsense_mediated_decay"; transcript_name "Abhd11-203"; exon_number 3; exon_id "ENSMUSE00000731550.2"; level 2; protein_id "ENSMUSP00000143994.2"; transcript_support_level "5"; mgi_id "MGI:1916008"; havana_gene "OTTMUSG00000025990.1"; havana_transcript "OTTMUST00000064117.1";
chr5	HAVANA	exon	135039741	135040519	0	+	.	gene_id "ENSMUSG00000040532.15"; transcript_id "ENSMUST00000149778.2"; gene_type "protein_coding"; gene_name "Abhd11"; transcript_type "nonsense_mediated_decay"; transcript_name "Abhd11-205"; exon_number 2; exon_id "ENSMUSE00000775257.2"; level 2; protein_id "ENSMUSP00000144553.2"; transcript_support_level "2"; mgi_id "MGI:1916008"; havana_gene "OTTMUSG00000025990.1"; havana_transcript "OTTMUST00000064116.1";
chr5	HAVANA	stop_codon	135039951	135039953	0	+	0	gene_id "ENSMUSG00000040532.15"; transcript_id "ENSMUST00000123227.3"; gene_type "protein_coding"; gene_name "Abhd11"; transcript_type "nonsense_mediated_decay"; transcript_name "Abhd11-203"; exon_number 3; exon_id "ENSMUSE00000731550.2"; level 2; protein_id "ENSMUSP00000143994.2"; transcript_support_level "5"; mgi_id "MGI:1916008"; havana_gene "OTTMUSG00000025990.1"; havana_transcript "OTTMUST00000064117.1";
chr5	HAVANA	stop_codon	135039951	135039953	0	+	0	gene_id "ENSMUSG00000040532.15"; transcript_id "ENSMUST00000149778.2"; gene_type "protein_coding"; gene_name "Abhd11"; transcript_type "nonsense_mediated_decay"; transcript_name "Abhd11-205"; exon_number 2; exon_id "ENSMUSE00000775257.2"; level 2; protein_id "ENSMUSP00000144553.2"; transcript_support_level "2"; mgi_id "MGI:1916008"; havana_gene "OTTMUSG00000025990.1"; havana_transcript "OTTMUST00000064116.1";
chr5	HAVANA	UTR	135039951	135040234	0	+	.	gene_id "ENSMUSG00000040532.15"; transcript_id "ENSMUST00000123227.3"; gene_type "protein_coding"; gene_name "Abhd11"; transcript_type "nonsense_mediated_decay"; transcript_name "Abhd11-203"; exon_number 3; exon_id "ENSMUSE00000731550.2"; level 2; protein_id "ENSMUSP00000143994.2"; transcript_support_level "5"; mgi_id "MGI:1916008"; havana_gene "OTTMUSG00000025990.1"; havana_transcript "OTTMUST00000064117.1";
chr5	HAVANA	UTR	135039951	135040519	0	+	.	gene_id "ENSMUSG00000040532.15"; transcript_id "ENSMUST00000149778.2"; gene_type "protein_coding"; gene_name "Abhd11"; transcript_type "nonsense_mediated_decay"; transcript_name "Abhd11-205"; exon_number 2; exon_id "ENSMUSE00000775257.2"; level 2; protein_id "ENSMUSP00000144553.2"; transcript_support_level "2"; mgi_id "MGI:1916008"; havana_gene "OTTMUSG00000025990.1"; havana_transcript "OTTMUST00000064116.1";
chr5	HAVANA	exon	135040064	135040234	0	+	.	gene_id "ENSMUSG00000040532.15"; transcript_id "ENSMUST00000111216.8"; gene_type "protein_coding"; gene_name "Abhd11"; transcript_type "protein_coding"; transcript_name "Abhd11-202"; exon_number 4; exon_id "ENSMUSE00001283749.2"; level 2; protein_id "ENSMUSP00000106847.2"; transcript_support_level "3"; mgi_id "MGI:1916008"; tag "alternative_5_UTR"; tag "basic"; tag "CCDS"; ccdsid "CCDS51659.1"; havana_gene "OTTMUSG00000025990.1"; havana_transcript "OTTMUST00000064118.1";
chr5	HAVANA	CDS	135040064	135040234	0	+	0	gene_id "ENSMUSG00000040532.15"; transcript_id "ENSMUST00000111216.8"; gene_type "protein_coding"; gene_name "Abhd11"; transcript_type "protein_coding"; transcript_name "Abhd11-202"; exon_number 4; exon_id "ENSMUSE00001283749.2"; level 2; protein_id "ENSMUSP00000106847.2"; transcript_support_level "3"; mgi_id "MGI:1916008"; tag "alternative_5_UTR"; tag "basic"; tag "CCDS"; ccdsid "CCDS51659.1"; havana_gene "OTTMUSG00000025990.1"; havana_transcript "OTTMUST00000064118.1";
chr5	HAVANA	exon	135040064	135040234	0	+	.	gene_id "ENSMUSG00000040532.15"; transcript_id "ENSMUST00000046999.12"; gene_type "protein_coding"; gene_name "Abhd11"; transcript_type "protein_coding"; transcript_name "Abhd11-201"; exon_number 4; exon_id "ENSMUSE00001283749.2"; level 2; protein_id "ENSMUSP00000043041.9"; transcript_support_level "1"; mgi_id "MGI:1916008"; tag "basic"; tag "Ensembl_canonical"; tag "GENCODE_Primary"; tag "appris_principal_1"; tag "CCDS"; ccdsid "CCDS19730.1"; havana_gene "OTTMUSG00000025990.1"; havana_transcript "OTTMUST00000064113.1";
chr5	HAVANA	CDS	135040064	135040234	0	+	0	gene_id "ENSMUSG00000040532.15"; transcript_id "ENSMUST00000046999.12"; gene_type "protein_coding"; gene_name "Abhd11"; transcript_type "protein_coding"; transcript_name "Abhd11-201"; exon_number 4; exon_id "ENSMUSE00001283749.2"; level 2; protein_id "ENSMUSP00000043041.9"; transcript_support_level "1"; mgi_id "MGI:1916008"; tag "basic"; tag "Ensembl_canonical"; tag "GENCODE_Primary"; tag "appris_principal_1"; tag "CCDS"; ccdsid "CCDS19730.1"; havana_gene "OTTMUSG00000025990.1"; havana_transcript "OTTMUST00000064113.1";
chr5	HAVANA	exon	135040064	135040234	0	+	.	gene_id "ENSMUSG00000040532.15"; transcript_id "ENSMUST00000154469.8"; gene_type "protein_coding"; gene_name "Abhd11"; transcript_type "protein_coding"; transcript_name "Abhd11-206"; exon_number 3; exon_id "ENSMUSE00001283749.2"; level 2; protein_id "ENSMUSP00000144449.2"; transcript_support_level "1"; mgi_id "MGI:1916008"; tag "basic"; tag "CCDS"; ccdsid "CCDS51659.1"; havana_gene "OTTMUSG00000025990.1"; havana_transcript "OTTMUST00000064115.1";
chr5	HAVANA	CDS	135040064	135040234	0	+	0	gene_id "ENSMUSG00000040532.15"; transcript_id "ENSMUST00000154469.8"; gene_type "protein_coding"; gene_name "Abhd11"; transcript_type "protein_coding"; transcript_name "Abhd11-206"; exon_number 3; exon_id "ENSMUSE00001283749.2"; level 2; protein_id "ENSMUSP00000144449.2"; transcript_support_level "1"; mgi_id "MGI:1916008"; tag "basic"; tag "CCDS"; ccdsid "CCDS51659.1"; havana_gene "OTTMUSG00000025990.1"; havana_transcript "OTTMUST00000064115.1";
chr5	HAVANA	CDS	135040095	135040097	0	+	0	gene_id "ENSMUSG00000040532.15"; transcript_id "ENSMUST00000148831.3"; gene_type "protein_coding"; gene_name "Abhd11"; transcript_type "nonsense_mediated_decay"; transcript_name "Abhd11-204"; exon_number 3; exon_id "ENSMUSE00000810459.2"; level 2; protein_id "ENSMUSP00000144595.2"; transcript_support_level "3"; mgi_id "MGI:1916008"; havana_gene "OTTMUSG00000025990.1"; havana_transcript "OTTMUST00000064119.1";
chr5	HAVANA	exon	135040095	135040234	0	+	.	gene_id "ENSMUSG00000040532.15"; transcript_id "ENSMUST00000148831.3"; gene_type "protein_coding"; gene_name "Abhd11"; transcript_type "nonsense_mediated_decay"; transcript_name "Abhd11-204"; exon_number 3; exon_id "ENSMUSE00000810459.2"; level 2; protein_id "ENSMUSP00000144595.2"; transcript_support_level "3"; mgi_id "MGI:1916008"; havana_gene "OTTMUSG00000025990.1"; havana_transcript "OTTMUST00000064119.1";
chr5	HAVANA	stop_codon	135040098	135040100	0	+	0	gene_id "ENSMUSG00000040532.15"; transcript_id "ENSMUST00000148831.3"; gene_type "protein_coding"; gene_name "Abhd11"; transcript_type "nonsense_mediated_decay"; transcript_name "Abhd11-204"; exon_number 3; exon_id "ENSMUSE00000810459.2"; level 2; protein_id "ENSMUSP00000144595.2"; transcript_support_level "3"; mgi_id "MGI:1916008"; havana_gene "OTTMUSG00000025990.1"; havana_transcript "OTTMUST00000064119.1";
chr5	HAVANA	UTR	135040098	135040234	0	+	.	gene_id "ENSMUSG00000040532.15"; transcript_id "ENSMUST00000148831.3"; gene_type "protein_coding"; gene_name "Abhd11"; transcript_type "nonsense_mediated_decay"; transcript_name "Abhd11-204"; exon_number 3; exon_id "ENSMUSE00000810459.2"; level 2; protein_id "ENSMUSP00000144595.2"; transcript_support_level "3"; mgi_id "MGI:1916008"; havana_gene "OTTMUSG00000025990.1"; havana_transcript "OTTMUST00000064119.1";
chr5	HAVANA	exon	135040338	135040519	0	+	.	gene_id "ENSMUSG00000040532.15"; transcript_id "ENSMUST00000111216.8"; gene_type "protein_coding"; gene_name "Abhd11"; transcript_type "protein_coding"; transcript_name "Abhd11-202"; exon_number 5; exon_id "ENSMUSE00001311409.2"; level 2; protein_id "ENSMUSP00000106847.2"; transcript_support_level "3"; mgi_id "MGI:1916008"; tag "alternative_5_UTR"; tag "basic"; tag "CCDS"; ccdsid "CCDS51659.1"; havana_gene "OTTMUSG00000025990.1"; havana_transcript "OTTMUST00000064118.1";
chr5	HAVANA	CDS	135040338	135040519	0	+	0	gene_id "ENSMUSG00000040532.15"; transcript_id "ENSMUST00000111216.8"; gene_type "protein_coding"; gene_name "Abhd11"; transcript_type "protein_coding"; transcript_name "Abhd11-202"; exon_number 5; exon_id "ENSMUSE00001311409.2"; level 2; protein_id "ENSMUSP00000106847.2"; transcript_support_level "3"; mgi_id "MGI:1916008"; tag "alternative_5_UTR"; tag "basic"; tag "CCDS"; ccdsid "CCDS51659.1"; havana_gene "OTTMUSG00000025990.1"; havana_transcript "OTTMUST00000064118.1";
chr5	HAVANA	exon	135040338	135040519	0	+	.	gene_id "ENSMUSG00000040532.15"; transcript_id "ENSMUST00000046999.12"; gene_type "protein_coding"; gene_name "Abhd11"; transcript_type "protein_coding"; transcript_name "Abhd11-201"; exon_number 5; exon_id "ENSMUSE00001311409.2"; level 2; protein_id "ENSMUSP00000043041.9"; transcript_support_level "1"; mgi_id "MGI:1916008"; tag "basic"; tag "Ensembl_canonical"; tag "GENCODE_Primary"; tag "appris_principal_1"; tag "CCDS"; ccdsid "CCDS19730.1"; havana_gene "OTTMUSG00000025990.1"; havana_transcript "OTTMUST00000064113.1";
chr5	HAVANA	CDS	135040338	135040519	0	+	0	gene_id "ENSMUSG00000040532.15"; transcript_id "ENSMUST00000046999.12"; gene_type "protein_coding"; gene_name "Abhd11"; transcript_type "protein_coding"; transcript_name "Abhd11-201"; exon_number 5; exon_id "ENSMUSE00001311409.2"; level 2; protein_id "ENSMUSP00000043041.9"; transcript_support_level "1"; mgi_id "MGI:1916008"; tag "basic"; tag "Ensembl_canonical"; tag "GENCODE_Primary"; tag "appris_principal_1"; tag "CCDS"; ccdsid "CCDS19730.1"; havana_gene "OTTMUSG00000025990.1"; havana_transcript "OTTMUST00000064113.1";
chr5	HAVANA	exon	135040338	135040519	0	+	.	gene_id "ENSMUSG00000040532.15"; transcript_id "ENSMUST00000154469.8"; gene_type "protein_coding"; gene_name "Abhd11"; transcript_type "protein_coding"; transcript_name "Abhd11-206"; exon_number 4; exon_id "ENSMUSE00001311409.2"; level 2; protein_id "ENSMUSP00000144449.2"; transcript_support_level "1"; mgi_id "MGI:1916008"; tag "basic"; tag "CCDS"; ccdsid "CCDS51659.1"; havana_gene "OTTMUSG00000025990.1"; havana_transcript "OTTMUST00000064115.1";
chr5	HAVANA	CDS	135040338	135040519	0	+	0	gene_id "ENSMUSG00000040532.15"; transcript_id "ENSMUST00000154469.8"; gene_type "protein_coding"; gene_name "Abhd11"; transcript_type "protein_coding"; transcript_name "Abhd11-206"; exon_number 4; exon_id "ENSMUSE00001311409.2"; level 2; protein_id "ENSMUSP00000144449.2"; transcript_support_level "1"; mgi_id "MGI:1916008"; tag "basic"; tag "CCDS"; ccdsid "CCDS51659.1"; havana_gene "OTTMUSG00000025990.1"; havana_transcript "OTTMUST00000064115.1";
chr5	HAVANA	exon	135040338	135040519	0	+	.	gene_id "ENSMUSG00000040532.15"; transcript_id "ENSMUST00000148831.3"; gene_type "protein_coding"; gene_name "Abhd11"; transcript_type "nonsense_mediated_decay"; transcript_name "Abhd11-204"; exon_number 4; exon_id "ENSMUSE00001225688.2"; level 2; protein_id "ENSMUSP00000144595.2"; transcript_support_level "3"; mgi_id "MGI:1916008"; havana_gene "OTTMUSG00000025990.1"; havana_transcript "OTTMUST00000064119.1";
chr5	HAVANA	UTR	135040338	135040519	0	+	.	gene_id "ENSMUSG00000040532.15"; transcript_id "ENSMUST00000148831.3"; gene_type "protein_coding"; gene_name "Abhd11"; transcript_type "nonsense_mediated_decay"; transcript_name "Abhd11-204"; exon_number 4; exon_id "ENSMUSE00001225688.2"; level 2; protein_id "ENSMUSP00000144595.2"; transcript_support_level "3"; mgi_id "MGI:1916008"; havana_gene "OTTMUSG00000025990.1"; havana_transcript "OTTMUST00000064119.1";
chr5	HAVANA	exon	135040338	135041024	0	+	.	gene_id "ENSMUSG00000040532.15"; transcript_id "ENSMUST00000123227.3"; gene_type "protein_coding"; gene_name "Abhd11"; transcript_type "nonsense_mediated_decay"; transcript_name "Abhd11-203"; exon_number 4; exon_id "ENSMUSE00000725938.2"; level 2; protein_id "ENSMUSP00000143994.2"; transcript_support_level "5"; mgi_id "MGI:1916008"; havana_gene "OTTMUSG00000025990.1"; havana_transcript "OTTMUST00000064117.1";
chr5	HAVANA	UTR	135040338	135041024	0	+	.	gene_id "ENSMUSG00000040532.15"; transcript_id "ENSMUST00000123227.3"; gene_type "protein_coding"; gene_name "Abhd11"; transcript_type "nonsense_mediated_decay"; transcript_name "Abhd11-203"; exon_number 4; exon_id "ENSMUSE00000725938.2"; level 2; protein_id "ENSMUSP00000143994.2"; transcript_support_level "5"; mgi_id "MGI:1916008"; havana_gene "OTTMUSG00000025990.1"; havana_transcript "OTTMUST00000064117.1";
chr5	HAVANA	exon	135040741	135040830	0	+	.	gene_id "ENSMUSG00000040532.15"; transcript_id "ENSMUST00000148831.3"; gene_type "protein_coding"; gene_name "Abhd11"; transcript_type "nonsense_mediated_decay"; transcript_name "Abhd11-204"; exon_number 5; exon_id "ENSMUSE00000772039.2"; level 2; protein_id "ENSMUSP00000144595.2"; transcript_support_level "3"; mgi_id "MGI:1916008"; havana_gene "OTTMUSG00000025990.1"; havana_transcript "OTTMUST00000064119.1";
chr5	HAVANA	UTR	135040741	135040830	0	+	.	gene_id "ENSMUSG00000040532.15"; transcript_id "ENSMUST00000148831.3"; gene_type "protein_coding"; gene_name "Abhd11"; transcript_type "nonsense_mediated_decay"; transcript_name "Abhd11-204"; exon_number 5; exon_id "ENSMUSE00000772039.2"; level 2; protein_id "ENSMUSP00000144595.2"; transcript_support_level "3"; mgi_id "MGI:1916008"; havana_gene "OTTMUSG00000025990.1"; havana_transcript "OTTMUST00000064119.1";
chr5	HAVANA	CDS	135040741	135040870	0	+	1	gene_id "ENSMUSG00000040532.15"; transcript_id "ENSMUST00000111216.8"; gene_type "protein_coding"; gene_name "Abhd11"; transcript_type "protein_coding"; transcript_name "Abhd11-202"; exon_number 6; exon_id "ENSMUSE00000687088.3"; level 2; protein_id "ENSMUSP00000106847.2"; transcript_support_level "3"; mgi_id "MGI:1916008"; tag "alternative_5_UTR"; tag "basic"; tag "CCDS"; ccdsid "CCDS51659.1"; havana_gene "OTTMUSG00000025990.1"; havana_transcript "OTTMUST00000064118.1";
chr5	HAVANA	CDS	135040741	135040870	0	+	1	gene_id "ENSMUSG00000040532.15"; transcript_id "ENSMUST00000046999.12"; gene_type "protein_coding"; gene_name "Abhd11"; transcript_type "protein_coding"; transcript_name "Abhd11-201"; exon_number 6; exon_id "ENSMUSE00000842748.2"; level 2; protein_id "ENSMUSP00000043041.9"; transcript_support_level "1"; mgi_id "MGI:1916008"; tag "basic"; tag "Ensembl_canonical"; tag "GENCODE_Primary"; tag "appris_principal_1"; tag "CCDS"; ccdsid "CCDS19730.1"; havana_gene "OTTMUSG00000025990.1"; havana_transcript "OTTMUST00000064113.1";
chr5	HAVANA	CDS	135040741	135040870	0	+	1	gene_id "ENSMUSG00000040532.15"; transcript_id "ENSMUST00000154469.8"; gene_type "protein_coding"; gene_name "Abhd11"; transcript_type "protein_coding"; transcript_name "Abhd11-206"; exon_number 5; exon_id "ENSMUSE00001364321.2"; level 2; protein_id "ENSMUSP00000144449.2"; transcript_support_level "1"; mgi_id "MGI:1916008"; tag "basic"; tag "CCDS"; ccdsid "CCDS51659.1"; havana_gene "OTTMUSG00000025990.1"; havana_transcript "OTTMUST00000064115.1";
chr5	HAVANA	exon	135040741	135040985	0	+	.	gene_id "ENSMUSG00000040532.15"; transcript_id "ENSMUST00000111216.8"; gene_type "protein_coding"; gene_name "Abhd11"; transcript_type "protein_coding"; transcript_name "Abhd11-202"; exon_number 6; exon_id "ENSMUSE00000687088.3"; level 2; protein_id "ENSMUSP00000106847.2"; transcript_support_level "3"; mgi_id "MGI:1916008"; tag "alternative_5_UTR"; tag "basic"; tag "CCDS"; ccdsid "CCDS51659.1"; havana_gene "OTTMUSG00000025990.1"; havana_transcript "OTTMUST00000064118.1";
chr5	HAVANA	exon	135040741	135041024	0	+	.	gene_id "ENSMUSG00000040532.15"; transcript_id "ENSMUST00000154469.8"; gene_type "protein_coding"; gene_name "Abhd11"; transcript_type "protein_coding"; transcript_name "Abhd11-206"; exon_number 5; exon_id "ENSMUSE00001364321.2"; level 2; protein_id "ENSMUSP00000144449.2"; transcript_support_level "1"; mgi_id "MGI:1916008"; tag "basic"; tag "CCDS"; ccdsid "CCDS51659.1"; havana_gene "OTTMUSG00000025990.1"; havana_transcript "OTTMUST00000064115.1";
chr5	HAVANA	exon	135040741	135041024	0	+	.	gene_id "ENSMUSG00000040532.15"; transcript_id "ENSMUST00000149778.2"; gene_type "protein_coding"; gene_name "Abhd11"; transcript_type "nonsense_mediated_decay"; transcript_name "Abhd11-205"; exon_number 3; exon_id "ENSMUSE00000761342.2"; level 2; protein_id "ENSMUSP00000144553.2"; transcript_support_level "2"; mgi_id "MGI:1916008"; havana_gene "OTTMUSG00000025990.1"; havana_transcript "OTTMUST00000064116.1";
chr5	HAVANA	UTR	135040741	135041024	0	+	.	gene_id "ENSMUSG00000040532.15"; transcript_id "ENSMUST00000149778.2"; gene_type "protein_coding"; gene_name "Abhd11"; transcript_type "nonsense_mediated_decay"; transcript_name "Abhd11-205"; exon_number 3; exon_id "ENSMUSE00000761342.2"; level 2; protein_id "ENSMUSP00000144553.2"; transcript_support_level "2"; mgi_id "MGI:1916008"; havana_gene "OTTMUSG00000025990.1"; havana_transcript "OTTMUST00000064116.1";
chr5	HAVANA	exon	135040741	135041029	0	+	.	gene_id "ENSMUSG00000040532.15"; transcript_id "ENSMUST00000046999.12"; gene_type "protein_coding"; gene_name "Abhd11"; transcript_type "protein_coding"; transcript_name "Abhd11-201"; exon_number 6; exon_id "ENSMUSE00000842748.2"; level 2; protein_id "ENSMUSP00000043041.9"; transcript_support_level "1"; mgi_id "MGI:1916008"; tag "basic"; tag "Ensembl_canonical"; tag "GENCODE_Primary"; tag "appris_principal_1"; tag "CCDS"; ccdsid "CCDS19730.1"; havana_gene "OTTMUSG00000025990.1"; havana_transcript "OTTMUST00000064113.1";
chr5	HAVANA	stop_codon	135040871	135040873	0	+	0	gene_id "ENSMUSG00000040532.15"; transcript_id "ENSMUST00000111216.8"; gene_type "protein_coding"; gene_name "Abhd11"; transcript_type "protein_coding"; transcript_name "Abhd11-202"; exon_number 6; exon_id "ENSMUSE00000687088.3"; level 2; protein_id "ENSMUSP00000106847.2"; transcript_support_level "3"; mgi_id "MGI:1916008"; tag "alternative_5_UTR"; tag "basic"; tag "CCDS"; ccdsid "CCDS51659.1"; havana_gene "OTTMUSG00000025990.1"; havana_transcript "OTTMUST00000064118.1";
chr5	HAVANA	stop_codon	135040871	135040873	0	+	0	gene_id "ENSMUSG00000040532.15"; transcript_id "ENSMUST00000046999.12"; gene_type "protein_coding"; gene_name "Abhd11"; transcript_type "protein_coding"; transcript_name "Abhd11-201"; exon_number 6; exon_id "ENSMUSE00000842748.2"; level 2; protein_id "ENSMUSP00000043041.9"; transcript_support_level "1"; mgi_id "MGI:1916008"; tag "basic"; tag "Ensembl_canonical"; tag "GENCODE_Primary"; tag "appris_principal_1"; tag "CCDS"; ccdsid "CCDS19730.1"; havana_gene "OTTMUSG00000025990.1"; havana_transcript "OTTMUST00000064113.1";
chr5	HAVANA	stop_codon	135040871	135040873	0	+	0	gene_id "ENSMUSG00000040532.15"; transcript_id "ENSMUST00000154469.8"; gene_type "protein_coding"; gene_name "Abhd11"; transcript_type "protein_coding"; transcript_name "Abhd11-206"; exon_number 5; exon_id "ENSMUSE00001364321.2"; level 2; protein_id "ENSMUSP00000144449.2"; transcript_support_level "1"; mgi_id "MGI:1916008"; tag "basic"; tag "CCDS"; ccdsid "CCDS51659.1"; havana_gene "OTTMUSG00000025990.1"; havana_transcript "OTTMUST00000064115.1";
chr5	HAVANA	UTR	135040871	135040985	0	+	.	gene_id "ENSMUSG00000040532.15"; transcript_id "ENSMUST00000111216.8"; gene_type "protein_coding"; gene_name "Abhd11"; transcript_type "protein_coding"; transcript_name "Abhd11-202"; exon_number 6; exon_id "ENSMUSE00000687088.3"; level 2; protein_id "ENSMUSP00000106847.2"; transcript_support_level "3"; mgi_id "MGI:1916008"; tag "alternative_5_UTR"; tag "basic"; tag "CCDS"; ccdsid "CCDS51659.1"; havana_gene "OTTMUSG00000025990.1"; havana_transcript "OTTMUST00000064118.1";
chr5	HAVANA	UTR	135040871	135041024	0	+	.	gene_id "ENSMUSG00000040532.15"; transcript_id "ENSMUST00000154469.8"; gene_type "protein_coding"; gene_name "Abhd11"; transcript_type "protein_coding"; transcript_name "Abhd11-206"; exon_number 5; exon_id "ENSMUSE00001364321.2"; level 2; protein_id "ENSMUSP00000144449.2"; transcript_support_level "1"; mgi_id "MGI:1916008"; tag "basic"; tag "CCDS"; ccdsid "CCDS51659.1"; havana_gene "OTTMUSG00000025990.1"; havana_transcript "OTTMUST00000064115.1";
chr5	HAVANA	UTR	135040871	135041029	0	+	.	gene_id "ENSMUSG00000040532.15"; transcript_id "ENSMUST00000046999.12"; gene_type "protein_coding"; gene_name "Abhd11"; transcript_type "protein_coding"; transcript_name "Abhd11-201"; exon_number 6; exon_id "ENSMUSE00000842748.2"; level 2; protein_id "ENSMUSP00000043041.9"; transcript_support_level "1"; mgi_id "MGI:1916008"; tag "basic"; tag "Ensembl_canonical"; tag "GENCODE_Primary"; tag "appris_principal_1"; tag "CCDS"; ccdsid "CCDS19730.1"; havana_gene "OTTMUSG00000025990.1"; havana_transcript "OTTMUST00000064113.1";
chr5	HAVANA	UTR	135052336	135052434	0	+	.	gene_id "ENSMUSG00000007207.11"; transcript_id "ENSMUST00000005509.11"; gene_type "protein_coding"; gene_name "Stx1a"; transcript_type "protein_coding"; transcript_name "Stx1a-201"; exon_number 1; exon_id "ENSMUSE00000812979.2"; level 2; protein_id "ENSMUSP00000005509.5"; transcript_support_level "1"; mgi_id "MGI:109355"; tag "basic"; tag "Ensembl_canonical"; tag "GENCODE_Primary"; tag "appris_principal_1"; tag "CCDS"; ccdsid "CCDS19731.1"; havana_gene "OTTMUSG00000016270.1"; havana_transcript "OTTMUST00000039031.1";
chr5	HAVANA	exon	135052336	135052464	0	+	.	gene_id "ENSMUSG00000007207.11"; transcript_id "ENSMUST00000005509.11"; gene_type "protein_coding"; gene_name "Stx1a"; transcript_type "protein_coding"; transcript_name "Stx1a-201"; exon_number 1; exon_id "ENSMUSE00000812979.2"; level 2; protein_id "ENSMUSP00000005509.5"; transcript_support_level "1"; mgi_id "MGI:109355"; tag "basic"; tag "Ensembl_canonical"; tag "GENCODE_Primary"; tag "appris_principal_1"; tag "CCDS"; ccdsid "CCDS19731.1"; havana_gene "OTTMUSG00000016270.1"; havana_transcript "OTTMUST00000039031.1";
chr5	HAVANA	gene	135052336	135079954	0	+	.	gene_id "ENSMUSG00000007207.11"; gene_type "protein_coding"; gene_name "Stx1a"; level 2; mgi_id "MGI:109355"; havana_gene "OTTMUSG00000016270.1";
chr5	HAVANA	transcript	135052336	135079954	0	+	.	gene_id "ENSMUSG00000007207.11"; transcript_id "ENSMUST00000005509.11"; gene_type "protein_coding"; gene_name "Stx1a"; transcript_type "protein_coding"; transcript_name "Stx1a-201"; level 2; protein_id "ENSMUSP00000005509.5"; transcript_support_level "1"; mgi_id "MGI:109355"; tag "basic"; tag "Ensembl_canonical"; tag "GENCODE_Primary"; tag "appris_principal_1"; tag "CCDS"; ccdsid "CCDS19731.1"; havana_gene "OTTMUSG00000016270.1"; havana_transcript "OTTMUST00000039031.1";
chr5	HAVANA	UTR	135052361	135052434	0	+	.	gene_id "ENSMUSG00000007207.11"; transcript_id "ENSMUST00000201008.4"; gene_type "protein_coding"; gene_name "Stx1a"; transcript_type "protein_coding"; transcript_name "Stx1a-206"; exon_number 1; exon_id "ENSMUSE00001362817.2"; level 2; protein_id "ENSMUSP00000144082.2"; transcript_support_level "5"; mgi_id "MGI:109355"; tag "mRNA_end_NF"; tag "cds_end_NF"; havana_gene "OTTMUSG00000016270.1"; havana_transcript "OTTMUST00000138207.1";
chr5	HAVANA	exon	135052361	135052464	0	+	.	gene_id "ENSMUSG00000007207.11"; transcript_id "ENSMUST00000201008.4"; gene_type "protein_coding"; gene_name "Stx1a"; transcript_type "protein_coding"; transcript_name "Stx1a-206"; exon_number 1; exon_id "ENSMUSE00001362817.2"; level 2; protein_id "ENSMUSP00000144082.2"; transcript_support_level "5"; mgi_id "MGI:109355"; tag "mRNA_end_NF"; tag "cds_end_NF"; havana_gene "OTTMUSG00000016270.1"; havana_transcript "OTTMUST00000138207.1";
chr5	HAVANA	transcript	135052361	135074461	0	+	.	gene_id "ENSMUSG00000007207.11"; transcript_id "ENSMUST00000201008.4"; gene_type "protein_coding"; gene_name "Stx1a"; transcript_type "protein_coding"; transcript_name "Stx1a-206"; level 2; protein_id "ENSMUSP00000144082.2"; transcript_support_level "5"; mgi_id "MGI:109355"; tag "mRNA_end_NF"; tag "cds_end_NF"; havana_gene "OTTMUSG00000016270.1"; havana_transcript "OTTMUST00000138207.1";
chr5	HAVANA	UTR	135052414	135052434	0	+	.	gene_id "ENSMUSG00000007207.11"; transcript_id "ENSMUST00000150838.2"; gene_type "protein_coding"; gene_name "Stx1a"; transcript_type "nonsense_mediated_decay"; transcript_name "Stx1a-204"; exon_number 1; exon_id "ENSMUSE00000246755.5"; level 2; protein_id "ENSMUSP00000117144.2"; transcript_support_level "1"; mgi_id "MGI:109355"; havana_gene "OTTMUSG00000016270.1"; havana_transcript "OTTMUST00000039033.1";
chr5	HAVANA	exon	135052414	135052464	0	+	.	gene_id "ENSMUSG00000007207.11"; transcript_id "ENSMUST00000150838.2"; gene_type "protein_coding"; gene_name "Stx1a"; transcript_type "nonsense_mediated_decay"; transcript_name "Stx1a-204"; exon_number 1; exon_id "ENSMUSE00000246755.5"; level 2; protein_id "ENSMUSP00000117144.2"; transcript_support_level "1"; mgi_id "MGI:109355"; havana_gene "OTTMUSG00000016270.1"; havana_transcript "OTTMUST00000039033.1";
chr5	HAVANA	transcript	135052414	135079954	0	+	.	gene_id "ENSMUSG00000007207.11"; transcript_id "ENSMUST00000150838.2"; gene_type "protein_coding"; gene_name "Stx1a"; transcript_type "nonsense_mediated_decay"; transcript_name "Stx1a-204"; level 2; protein_id "ENSMUSP00000117144.2"; transcript_support_level "1"; mgi_id "MGI:109355"; havana_gene "OTTMUSG00000016270.1"; havana_transcript "OTTMUST00000039033.1";
chr5	HAVANA	start_codon	135052435	135052437	0	+	0	gene_id "ENSMUSG00000007207.11"; transcript_id "ENSMUST00000005509.11"; gene_type "protein_coding"; gene_name "Stx1a"; transcript_type "protein_coding"; transcript_name "Stx1a-201"; exon_number 1; exon_id "ENSMUSE00000812979.2"; level 2; protein_id "ENSMUSP00000005509.5"; transcript_support_level "1"; mgi_id "MGI:109355"; tag "basic"; tag "Ensembl_canonical"; tag "GENCODE_Primary"; tag "appris_principal_1"; tag "CCDS"; ccdsid "CCDS19731.1"; havana_gene "OTTMUSG00000016270.1"; havana_transcript "OTTMUST00000039031.1";
chr5	HAVANA	start_codon	135052435	135052437	0	+	0	gene_id "ENSMUSG00000007207.11"; transcript_id "ENSMUST00000201008.4"; gene_type "protein_coding"; gene_name "Stx1a"; transcript_type "protein_coding"; transcript_name "Stx1a-206"; exon_number 1; exon_id "ENSMUSE00001362817.2"; level 2; protein_id "ENSMUSP00000144082.2"; transcript_support_level "5"; mgi_id "MGI:109355"; tag "mRNA_end_NF"; tag "cds_end_NF"; havana_gene "OTTMUSG00000016270.1"; havana_transcript "OTTMUST00000138207.1";
chr5	HAVANA	start_codon	135052435	135052437	0	+	0	gene_id "ENSMUSG00000007207.11"; transcript_id "ENSMUST00000150838.2"; gene_type "protein_coding"; gene_name "Stx1a"; transcript_type "nonsense_mediated_decay"; transcript_name "Stx1a-204"; exon_number 1; exon_id "ENSMUSE00000246755.5"; level 2; protein_id "ENSMUSP00000117144.2"; transcript_support_level "1"; mgi_id "MGI:109355"; havana_gene "OTTMUSG00000016270.1"; havana_transcript "OTTMUST00000039033.1";
chr5	HAVANA	CDS	135052435	135052464	0	+	0	gene_id "ENSMUSG00000007207.11"; transcript_id "ENSMUST00000005509.11"; gene_type "protein_coding"; gene_name "Stx1a"; transcript_type "protein_coding"; transcript_name "Stx1a-201"; exon_number 1; exon_id "ENSMUSE00000812979.2"; level 2; protein_id "ENSMUSP00000005509.5"; transcript_support_level "1"; mgi_id "MGI:109355"; tag "basic"; tag "Ensembl_canonical"; tag "GENCODE_Primary"; tag "appris_principal_1"; tag "CCDS"; ccdsid "CCDS19731.1"; havana_gene "OTTMUSG00000016270.1"; havana_transcript "OTTMUST00000039031.1";
chr5	HAVANA	CDS	135052435	135052464	0	+	0	gene_id "ENSMUSG00000007207.11"; transcript_id "ENSMUST00000201008.4"; gene_type "protein_coding"; gene_name "Stx1a"; transcript_type "protein_coding"; transcript_name "Stx1a-206"; exon_number 1; exon_id "ENSMUSE00001362817.2"; level 2; protein_id "ENSMUSP00000144082.2"; transcript_support_level "5"; mgi_id "MGI:109355"; tag "mRNA_end_NF"; tag "cds_end_NF"; havana_gene "OTTMUSG00000016270.1"; havana_transcript "OTTMUST00000138207.1";
chr5	HAVANA	CDS	135052435	135052464	0	+	0	gene_id "ENSMUSG00000007207.11"; transcript_id "ENSMUST00000150838.2"; gene_type "protein_coding"; gene_name "Stx1a"; transcript_type "nonsense_mediated_decay"; transcript_name "Stx1a-204"; exon_number 1; exon_id "ENSMUSE00000246755.5"; level 2; protein_id "ENSMUSP00000117144.2"; transcript_support_level "1"; mgi_id "MGI:109355"; havana_gene "OTTMUSG00000016270.1"; havana_transcript "OTTMUST00000039033.1";
chr5	HAVANA	exon	135065980	135066057	0	+	.	gene_id "ENSMUSG00000007207.11"; transcript_id "ENSMUST00000005509.11"; gene_type "protein_coding"; gene_name "Stx1a"; transcript_type "protein_coding"; transcript_name "Stx1a-201"; exon_number 2; exon_id "ENSMUSE00000246745.2"; level 2; protein_id "ENSMUSP00000005509.5"; transcript_support_level "1"; mgi_id "MGI:109355"; tag "basic"; tag "Ensembl_canonical"; tag "GENCODE_Primary"; tag "appris_principal_1"; tag "CCDS"; ccdsid "CCDS19731.1"; havana_gene "OTTMUSG00000016270.1"; havana_transcript "OTTMUST00000039031.1";
chr5	HAVANA	CDS	135065980	135066057	0	+	0	gene_id "ENSMUSG00000007207.11"; transcript_id "ENSMUST00000005509.11"; gene_type "protein_coding"; gene_name "Stx1a"; transcript_type "protein_coding"; transcript_name "Stx1a-201"; exon_number 2; exon_id "ENSMUSE00000246745.2"; level 2; protein_id "ENSMUSP00000005509.5"; transcript_support_level "1"; mgi_id "MGI:109355"; tag "basic"; tag "Ensembl_canonical"; tag "GENCODE_Primary"; tag "appris_principal_1"; tag "CCDS"; ccdsid "CCDS19731.1"; havana_gene "OTTMUSG00000016270.1"; havana_transcript "OTTMUST00000039031.1";
chr5	HAVANA	exon	135065980	135066057	0	+	.	gene_id "ENSMUSG00000007207.11"; transcript_id "ENSMUST00000201008.4"; gene_type "protein_coding"; gene_name "Stx1a"; transcript_type "protein_coding"; transcript_name "Stx1a-206"; exon_number 2; exon_id "ENSMUSE00000246745.2"; level 2; protein_id "ENSMUSP00000144082.2"; transcript_support_level "5"; mgi_id "MGI:109355"; tag "mRNA_end_NF"; tag "cds_end_NF"; havana_gene "OTTMUSG00000016270.1"; havana_transcript "OTTMUST00000138207.1";
chr5	HAVANA	CDS	135065980	135066057	0	+	0	gene_id "ENSMUSG00000007207.11"; transcript_id "ENSMUST00000201008.4"; gene_type "protein_coding"; gene_name "Stx1a"; transcript_type "protein_coding"; transcript_name "Stx1a-206"; exon_number 2; exon_id "ENSMUSE00000246745.2"; level 2; protein_id "ENSMUSP00000144082.2"; transcript_support_level "5"; mgi_id "MGI:109355"; tag "mRNA_end_NF"; tag "cds_end_NF"; havana_gene "OTTMUSG00000016270.1"; havana_transcript "OTTMUST00000138207.1";
chr5	HAVANA	exon	135065980	135066057	0	+	.	gene_id "ENSMUSG00000007207.11"; transcript_id "ENSMUST00000150838.2"; gene_type "protein_coding"; gene_name "Stx1a"; transcript_type "nonsense_mediated_decay"; transcript_name "Stx1a-204"; exon_number 2; exon_id "ENSMUSE00000246745.2"; level 2; protein_id "ENSMUSP00000117144.2"; transcript_support_level "1"; mgi_id "MGI:109355"; havana_gene "OTTMUSG00000016270.1"; havana_transcript "OTTMUST00000039033.1";
chr5	HAVANA	CDS	135065980	135066057	0	+	0	gene_id "ENSMUSG00000007207.11"; transcript_id "ENSMUST00000150838.2"; gene_type "protein_coding"; gene_name "Stx1a"; transcript_type "nonsense_mediated_decay"; transcript_name "Stx1a-204"; exon_number 2; exon_id "ENSMUSE00000246745.2"; level 2; protein_id "ENSMUSP00000117144.2"; transcript_support_level "1"; mgi_id "MGI:109355"; havana_gene "OTTMUSG00000016270.1"; havana_transcript "OTTMUST00000039033.1";
chr5	HAVANA	exon	135066330	135066429	0	+	.	gene_id "ENSMUSG00000007207.11"; transcript_id "ENSMUST00000005509.11"; gene_type "protein_coding"; gene_name "Stx1a"; transcript_type "protein_coding"; transcript_name "Stx1a-201"; exon_number 3; exon_id "ENSMUSE00000536030.2"; level 2; protein_id "ENSMUSP00000005509.5"; transcript_support_level "1"; mgi_id "MGI:109355"; tag "basic"; tag "Ensembl_canonical"; tag "GENCODE_Primary"; tag "appris_principal_1"; tag "CCDS"; ccdsid "CCDS19731.1"; havana_gene "OTTMUSG00000016270.1"; havana_transcript "OTTMUST00000039031.1";
chr5	HAVANA	CDS	135066330	135066429	0	+	0	gene_id "ENSMUSG00000007207.11"; transcript_id "ENSMUST00000005509.11"; gene_type "protein_coding"; gene_name "Stx1a"; transcript_type "protein_coding"; transcript_name "Stx1a-201"; exon_number 3; exon_id "ENSMUSE00000536030.2"; level 2; protein_id "ENSMUSP00000005509.5"; transcript_support_level "1"; mgi_id "MGI:109355"; tag "basic"; tag "Ensembl_canonical"; tag "GENCODE_Primary"; tag "appris_principal_1"; tag "CCDS"; ccdsid "CCDS19731.1"; havana_gene "OTTMUSG00000016270.1"; havana_transcript "OTTMUST00000039031.1";
chr5	HAVANA	exon	135066330	135066429	0	+	.	gene_id "ENSMUSG00000007207.11"; transcript_id "ENSMUST00000201008.4"; gene_type "protein_coding"; gene_name "Stx1a"; transcript_type "protein_coding"; transcript_name "Stx1a-206"; exon_number 3; exon_id "ENSMUSE00000536030.2"; level 2; protein_id "ENSMUSP00000144082.2"; transcript_support_level "5"; mgi_id "MGI:109355"; tag "mRNA_end_NF"; tag "cds_end_NF"; havana_gene "OTTMUSG00000016270.1"; havana_transcript "OTTMUST00000138207.1";
chr5	HAVANA	CDS	135066330	135066429	0	+	0	gene_id "ENSMUSG00000007207.11"; transcript_id "ENSMUST00000201008.4"; gene_type "protein_coding"; gene_name "Stx1a"; transcript_type "protein_coding"; transcript_name "Stx1a-206"; exon_number 3; exon_id "ENSMUSE00000536030.2"; level 2; protein_id "ENSMUSP00000144082.2"; transcript_support_level "5"; mgi_id "MGI:109355"; tag "mRNA_end_NF"; tag "cds_end_NF"; havana_gene "OTTMUSG00000016270.1"; havana_transcript "OTTMUST00000138207.1";
chr5	HAVANA	exon	135066330	135066429	0	+	.	gene_id "ENSMUSG00000007207.11"; transcript_id "ENSMUST00000150838.2"; gene_type "protein_coding"; gene_name "Stx1a"; transcript_type "nonsense_mediated_decay"; transcript_name "Stx1a-204"; exon_number 3; exon_id "ENSMUSE00000536030.2"; level 2; protein_id "ENSMUSP00000117144.2"; transcript_support_level "1"; mgi_id "MGI:109355"; havana_gene "OTTMUSG00000016270.1"; havana_transcript "OTTMUST00000039033.1";
chr5	HAVANA	CDS	135066330	135066429	0	+	0	gene_id "ENSMUSG00000007207.11"; transcript_id "ENSMUST00000150838.2"; gene_type "protein_coding"; gene_name "Stx1a"; transcript_type "nonsense_mediated_decay"; transcript_name "Stx1a-204"; exon_number 3; exon_id "ENSMUSE00000536030.2"; level 2; protein_id "ENSMUSP00000117144.2"; transcript_support_level "1"; mgi_id "MGI:109355"; havana_gene "OTTMUSG00000016270.1"; havana_transcript "OTTMUST00000039033.1";
chr5	HAVANA	exon	135066365	135066429	0	+	.	gene_id "ENSMUSG00000007207.11"; transcript_id "ENSMUST00000133812.8"; gene_type "protein_coding"; gene_name "Stx1a"; transcript_type "protein_coding_CDS_not_defined"; transcript_name "Stx1a-202"; exon_number 1; exon_id "ENSMUSE00000735917.2"; level 2; transcript_support_level "3"; mgi_id "MGI:109355"; havana_gene "OTTMUSG00000016270.1"; havana_transcript "OTTMUST00000039035.1";
chr5	HAVANA	transcript	135066365	135077684	0	+	.	gene_id "ENSMUSG00000007207.11"; transcript_id "ENSMUST00000133812.8"; gene_type "protein_coding"; gene_name "Stx1a"; transcript_type "protein_coding_CDS_not_defined"; transcript_name "Stx1a-202"; level 2; transcript_support_level "3"; mgi_id "MGI:109355"; havana_gene "OTTMUSG00000016270.1"; havana_transcript "OTTMUST00000039035.1";
chr5	HAVANA	exon	135069914	135070165	0	+	.	gene_id "ENSMUSG00000007207.11"; transcript_id "ENSMUST00000156626.8"; gene_type "protein_coding"; gene_name "Stx1a"; transcript_type "retained_intron"; transcript_name "Stx1a-205"; exon_number 1; exon_id "ENSMUSE00000795469.2"; level 2; transcript_support_level "1"; mgi_id "MGI:109355"; havana_gene "OTTMUSG00000016270.1"; havana_transcript "OTTMUST00000039032.1";
chr5	HAVANA	transcript	135069914	135079953	0	+	.	gene_id "ENSMUSG00000007207.11"; transcript_id "ENSMUST00000156626.8"; gene_type "protein_coding"; gene_name "Stx1a"; transcript_type "retained_intron"; transcript_name "Stx1a-205"; level 2; transcript_support_level "1"; mgi_id "MGI:109355"; havana_gene "OTTMUSG00000016270.1"; havana_transcript "OTTMUST00000039032.1";
chr5	HAVANA	exon	135070091	135070165	0	+	.	gene_id "ENSMUSG00000007207.11"; transcript_id "ENSMUST00000005509.11"; gene_type "protein_coding"; gene_name "Stx1a"; transcript_type "protein_coding"; transcript_name "Stx1a-201"; exon_number 4; exon_id "ENSMUSE00001256222.2"; level 2; protein_id "ENSMUSP00000005509.5"; transcript_support_level "1"; mgi_id "MGI:109355"; tag "basic"; tag "Ensembl_canonical"; tag "GENCODE_Primary"; tag "appris_principal_1"; tag "CCDS"; ccdsid "CCDS19731.1"; havana_gene "OTTMUSG00000016270.1"; havana_transcript "OTTMUST00000039031.1";
chr5	HAVANA	CDS	135070091	135070165	0	+	2	gene_id "ENSMUSG00000007207.11"; transcript_id "ENSMUST00000005509.11"; gene_type "protein_coding"; gene_name "Stx1a"; transcript_type "protein_coding"; transcript_name "Stx1a-201"; exon_number 4; exon_id "ENSMUSE00001256222.2"; level 2; protein_id "ENSMUSP00000005509.5"; transcript_support_level "1"; mgi_id "MGI:109355"; tag "basic"; tag "Ensembl_canonical"; tag "GENCODE_Primary"; tag "appris_principal_1"; tag "CCDS"; ccdsid "CCDS19731.1"; havana_gene "OTTMUSG00000016270.1"; havana_transcript "OTTMUST00000039031.1";
chr5	HAVANA	exon	135070091	135070165	0	+	.	gene_id "ENSMUSG00000007207.11"; transcript_id "ENSMUST00000150838.2"; gene_type "protein_coding"; gene_name "Stx1a"; transcript_type "nonsense_mediated_decay"; transcript_name "Stx1a-204"; exon_number 4; exon_id "ENSMUSE00001256222.2"; level 2; protein_id "ENSMUSP00000117144.2"; transcript_support_level "1"; mgi_id "MGI:109355"; havana_gene "OTTMUSG00000016270.1"; havana_transcript "OTTMUST00000039033.1";
chr5	HAVANA	CDS	135070091	135070165	0	+	2	gene_id "ENSMUSG00000007207.11"; transcript_id "ENSMUST00000150838.2"; gene_type "protein_coding"; gene_name "Stx1a"; transcript_type "nonsense_mediated_decay"; transcript_name "Stx1a-204"; exon_number 4; exon_id "ENSMUSE00001256222.2"; level 2; protein_id "ENSMUSP00000117144.2"; transcript_support_level "1"; mgi_id "MGI:109355"; havana_gene "OTTMUSG00000016270.1"; havana_transcript "OTTMUST00000039033.1";
chr5	HAVANA	exon	135070091	135070165	0	+	.	gene_id "ENSMUSG00000007207.11"; transcript_id "ENSMUST00000133812.8"; gene_type "protein_coding"; gene_name "Stx1a"; transcript_type "protein_coding_CDS_not_defined"; transcript_name "Stx1a-202"; exon_number 2; exon_id "ENSMUSE00001299998.2"; level 2; transcript_support_level "3"; mgi_id "MGI:109355"; havana_gene "OTTMUSG00000016270.1"; havana_transcript "OTTMUST00000039035.1";
chr5	HAVANA	exon	135070120	135070165	0	+	.	gene_id "ENSMUSG00000007207.11"; transcript_id "ENSMUST00000144198.2"; gene_type "protein_coding"; gene_name "Stx1a"; transcript_type "protein_coding_CDS_not_defined"; transcript_name "Stx1a-203"; exon_number 1; exon_id "ENSMUSE00000846100.2"; level 2; transcript_support_level "5"; mgi_id "MGI:109355"; havana_gene "OTTMUSG00000016270.1"; havana_transcript "OTTMUST00000039034.1";
chr5	HAVANA	transcript	135070120	135077793	0	+	.	gene_id "ENSMUSG00000007207.11"; transcript_id "ENSMUST00000144198.2"; gene_type "protein_coding"; gene_name "Stx1a"; transcript_type "protein_coding_CDS_not_defined"; transcript_name "Stx1a-203"; level 2; transcript_support_level "5"; mgi_id "MGI:109355"; havana_gene "OTTMUSG00000016270.1"; havana_transcript "OTTMUST00000039034.1";
chr5	HAVANA	exon	135070785	135070858	0	+	.	gene_id "ENSMUSG00000007207.11"; transcript_id "ENSMUST00000005509.11"; gene_type "protein_coding"; gene_name "Stx1a"; transcript_type "protein_coding"; transcript_name "Stx1a-201"; exon_number 5; exon_id "ENSMUSE00001242915.2"; level 2; protein_id "ENSMUSP00000005509.5"; transcript_support_level "1"; mgi_id "MGI:109355"; tag "basic"; tag "Ensembl_canonical"; tag "GENCODE_Primary"; tag "appris_principal_1"; tag "CCDS"; ccdsid "CCDS19731.1"; havana_gene "OTTMUSG00000016270.1"; havana_transcript "OTTMUST00000039031.1";
chr5	HAVANA	CDS	135070785	135070858	0	+	2	gene_id "ENSMUSG00000007207.11"; transcript_id "ENSMUST00000005509.11"; gene_type "protein_coding"; gene_name "Stx1a"; transcript_type "protein_coding"; transcript_name "Stx1a-201"; exon_number 5; exon_id "ENSMUSE00001242915.2"; level 2; protein_id "ENSMUSP00000005509.5"; transcript_support_level "1"; mgi_id "MGI:109355"; tag "basic"; tag "Ensembl_canonical"; tag "GENCODE_Primary"; tag "appris_principal_1"; tag "CCDS"; ccdsid "CCDS19731.1"; havana_gene "OTTMUSG00000016270.1"; havana_transcript "OTTMUST00000039031.1";
chr5	HAVANA	exon	135070785	135070858	0	+	.	gene_id "ENSMUSG00000007207.11"; transcript_id "ENSMUST00000201008.4"; gene_type "protein_coding"; gene_name "Stx1a"; transcript_type "protein_coding"; transcript_name "Stx1a-206"; exon_number 4; exon_id "ENSMUSE00001242915.2"; level 2; protein_id "ENSMUSP00000144082.2"; transcript_support_level "5"; mgi_id "MGI:109355"; tag "mRNA_end_NF"; tag "cds_end_NF"; havana_gene "OTTMUSG00000016270.1"; havana_transcript "OTTMUST00000138207.1";
chr5	HAVANA	CDS	135070785	135070858	0	+	2	gene_id "ENSMUSG00000007207.11"; transcript_id "ENSMUST00000201008.4"; gene_type "protein_coding"; gene_name "Stx1a"; transcript_type "protein_coding"; transcript_name "Stx1a-206"; exon_number 4; exon_id "ENSMUSE00001242915.2"; level 2; protein_id "ENSMUSP00000144082.2"; transcript_support_level "5"; mgi_id "MGI:109355"; tag "mRNA_end_NF"; tag "cds_end_NF"; havana_gene "OTTMUSG00000016270.1"; havana_transcript "OTTMUST00000138207.1";
chr5	HAVANA	exon	135070785	135070858	0	+	.	gene_id "ENSMUSG00000007207.11"; transcript_id "ENSMUST00000150838.2"; gene_type "protein_coding"; gene_name "Stx1a"; transcript_type "nonsense_mediated_decay"; transcript_name "Stx1a-204"; exon_number 5; exon_id "ENSMUSE00001242915.2"; level 2; protein_id "ENSMUSP00000117144.2"; transcript_support_level "1"; mgi_id "MGI:109355"; havana_gene "OTTMUSG00000016270.1"; havana_transcript "OTTMUST00000039033.1";
chr5	HAVANA	CDS	135070785	135070858	0	+	2	gene_id "ENSMUSG00000007207.11"; transcript_id "ENSMUST00000150838.2"; gene_type "protein_coding"; gene_name "Stx1a"; transcript_type "nonsense_mediated_decay"; transcript_name "Stx1a-204"; exon_number 5; exon_id "ENSMUSE00001242915.2"; level 2; protein_id "ENSMUSP00000117144.2"; transcript_support_level "1"; mgi_id "MGI:109355"; havana_gene "OTTMUSG00000016270.1"; havana_transcript "OTTMUST00000039033.1";
chr5	HAVANA	exon	135070785	135070858	0	+	.	gene_id "ENSMUSG00000007207.11"; transcript_id "ENSMUST00000133812.8"; gene_type "protein_coding"; gene_name "Stx1a"; transcript_type "protein_coding_CDS_not_defined"; transcript_name "Stx1a-202"; exon_number 3; exon_id "ENSMUSE00001228506.2"; level 2; transcript_support_level "3"; mgi_id "MGI:109355"; havana_gene "OTTMUSG00000016270.1"; havana_transcript "OTTMUST00000039035.1";
chr5	HAVANA	exon	135070785	135070858	0	+	.	gene_id "ENSMUSG00000007207.11"; transcript_id "ENSMUST00000156626.8"; gene_type "protein_coding"; gene_name "Stx1a"; transcript_type "retained_intron"; transcript_name "Stx1a-205"; exon_number 2; exon_id "ENSMUSE00001228506.2"; level 2; transcript_support_level "1"; mgi_id "MGI:109355"; havana_gene "OTTMUSG00000016270.1"; havana_transcript "OTTMUST00000039032.1";
chr5	HAVANA	exon	135070785	135070858	0	+	.	gene_id "ENSMUSG00000007207.11"; transcript_id "ENSMUST00000144198.2"; gene_type "protein_coding"; gene_name "Stx1a"; transcript_type "protein_coding_CDS_not_defined"; transcript_name "Stx1a-203"; exon_number 2; exon_id "ENSMUSE00001228506.2"; level 2; transcript_support_level "5"; mgi_id "MGI:109355"; havana_gene "OTTMUSG00000016270.1"; havana_transcript "OTTMUST00000039034.1";
chr5	HAVANA	exon	135070963	135071071	0	+	.	gene_id "ENSMUSG00000007207.11"; transcript_id "ENSMUST00000005509.11"; gene_type "protein_coding"; gene_name "Stx1a"; transcript_type "protein_coding"; transcript_name "Stx1a-201"; exon_number 6; exon_id "ENSMUSE00001246478.2"; level 2; protein_id "ENSMUSP00000005509.5"; transcript_support_level "1"; mgi_id "MGI:109355"; tag "basic"; tag "Ensembl_canonical"; tag "GENCODE_Primary"; tag "appris_principal_1"; tag "CCDS"; ccdsid "CCDS19731.1"; havana_gene "OTTMUSG00000016270.1"; havana_transcript "OTTMUST00000039031.1";
chr5	HAVANA	CDS	135070963	135071071	0	+	0	gene_id "ENSMUSG00000007207.11"; transcript_id "ENSMUST00000005509.11"; gene_type "protein_coding"; gene_name "Stx1a"; transcript_type "protein_coding"; transcript_name "Stx1a-201"; exon_number 6; exon_id "ENSMUSE00001246478.2"; level 2; protein_id "ENSMUSP00000005509.5"; transcript_support_level "1"; mgi_id "MGI:109355"; tag "basic"; tag "Ensembl_canonical"; tag "GENCODE_Primary"; tag "appris_principal_1"; tag "CCDS"; ccdsid "CCDS19731.1"; havana_gene "OTTMUSG00000016270.1"; havana_transcript "OTTMUST00000039031.1";
chr5	HAVANA	exon	135070963	135071071	0	+	.	gene_id "ENSMUSG00000007207.11"; transcript_id "ENSMUST00000201008.4"; gene_type "protein_coding"; gene_name "Stx1a"; transcript_type "protein_coding"; transcript_name "Stx1a-206"; exon_number 5; exon_id "ENSMUSE00001246478.2"; level 2; protein_id "ENSMUSP00000144082.2"; transcript_support_level "5"; mgi_id "MGI:109355"; tag "mRNA_end_NF"; tag "cds_end_NF"; havana_gene "OTTMUSG00000016270.1"; havana_transcript "OTTMUST00000138207.1";
chr5	HAVANA	CDS	135070963	135071071	0	+	0	gene_id "ENSMUSG00000007207.11"; transcript_id "ENSMUST00000201008.4"; gene_type "protein_coding"; gene_name "Stx1a"; transcript_type "protein_coding"; transcript_name "Stx1a-206"; exon_number 5; exon_id "ENSMUSE00001246478.2"; level 2; protein_id "ENSMUSP00000144082.2"; transcript_support_level "5"; mgi_id "MGI:109355"; tag "mRNA_end_NF"; tag "cds_end_NF"; havana_gene "OTTMUSG00000016270.1"; havana_transcript "OTTMUST00000138207.1";
chr5	HAVANA	exon	135070963	135071071	0	+	.	gene_id "ENSMUSG00000007207.11"; transcript_id "ENSMUST00000150838.2"; gene_type "protein_coding"; gene_name "Stx1a"; transcript_type "nonsense_mediated_decay"; transcript_name "Stx1a-204"; exon_number 6; exon_id "ENSMUSE00001246478.2"; level 2; protein_id "ENSMUSP00000117144.2"; transcript_support_level "1"; mgi_id "MGI:109355"; havana_gene "OTTMUSG00000016270.1"; havana_transcript "OTTMUST00000039033.1";
chr5	HAVANA	CDS	135070963	135071071	0	+	0	gene_id "ENSMUSG00000007207.11"; transcript_id "ENSMUST00000150838.2"; gene_type "protein_coding"; gene_name "Stx1a"; transcript_type "nonsense_mediated_decay"; transcript_name "Stx1a-204"; exon_number 6; exon_id "ENSMUSE00001246478.2"; level 2; protein_id "ENSMUSP00000117144.2"; transcript_support_level "1"; mgi_id "MGI:109355"; havana_gene "OTTMUSG00000016270.1"; havana_transcript "OTTMUST00000039033.1";
chr5	HAVANA	exon	135070963	135071071	0	+	.	gene_id "ENSMUSG00000007207.11"; transcript_id "ENSMUST00000133812.8"; gene_type "protein_coding"; gene_name "Stx1a"; transcript_type "protein_coding_CDS_not_defined"; transcript_name "Stx1a-202"; exon_number 4; exon_id "ENSMUSE00001271198.2"; level 2; transcript_support_level "3"; mgi_id "MGI:109355"; havana_gene "OTTMUSG00000016270.1"; havana_transcript "OTTMUST00000039035.1";
chr5	HAVANA	exon	135070963	135071071	0	+	.	gene_id "ENSMUSG00000007207.11"; transcript_id "ENSMUST00000156626.8"; gene_type "protein_coding"; gene_name "Stx1a"; transcript_type "retained_intron"; transcript_name "Stx1a-205"; exon_number 3; exon_id "ENSMUSE00001271198.2"; level 2; transcript_support_level "1"; mgi_id "MGI:109355"; havana_gene "OTTMUSG00000016270.1"; havana_transcript "OTTMUST00000039032.1";
chr5	HAVANA	exon	135070963	135071071	0	+	.	gene_id "ENSMUSG00000007207.11"; transcript_id "ENSMUST00000144198.2"; gene_type "protein_coding"; gene_name "Stx1a"; transcript_type "protein_coding_CDS_not_defined"; transcript_name "Stx1a-203"; exon_number 3; exon_id "ENSMUSE00001271198.2"; level 2; transcript_support_level "5"; mgi_id "MGI:109355"; havana_gene "OTTMUSG00000016270.1"; havana_transcript "OTTMUST00000039034.1";
chr5	HAVANA	exon	135071447	135071520	0	+	.	gene_id "ENSMUSG00000007207.11"; transcript_id "ENSMUST00000005509.11"; gene_type "protein_coding"; gene_name "Stx1a"; transcript_type "protein_coding"; transcript_name "Stx1a-201"; exon_number 7; exon_id "ENSMUSE00001247186.2"; level 2; protein_id "ENSMUSP00000005509.5"; transcript_support_level "1"; mgi_id "MGI:109355"; tag "basic"; tag "Ensembl_canonical"; tag "GENCODE_Primary"; tag "appris_principal_1"; tag "CCDS"; ccdsid "CCDS19731.1"; havana_gene "OTTMUSG00000016270.1"; havana_transcript "OTTMUST00000039031.1";
chr5	HAVANA	CDS	135071447	135071520	0	+	2	gene_id "ENSMUSG00000007207.11"; transcript_id "ENSMUST00000005509.11"; gene_type "protein_coding"; gene_name "Stx1a"; transcript_type "protein_coding"; transcript_name "Stx1a-201"; exon_number 7; exon_id "ENSMUSE00001247186.2"; level 2; protein_id "ENSMUSP00000005509.5"; transcript_support_level "1"; mgi_id "MGI:109355"; tag "basic"; tag "Ensembl_canonical"; tag "GENCODE_Primary"; tag "appris_principal_1"; tag "CCDS"; ccdsid "CCDS19731.1"; havana_gene "OTTMUSG00000016270.1"; havana_transcript "OTTMUST00000039031.1";
chr5	HAVANA	exon	135071447	135071520	0	+	.	gene_id "ENSMUSG00000007207.11"; transcript_id "ENSMUST00000201008.4"; gene_type "protein_coding"; gene_name "Stx1a"; transcript_type "protein_coding"; transcript_name "Stx1a-206"; exon_number 6; exon_id "ENSMUSE00001247186.2"; level 2; protein_id "ENSMUSP00000144082.2"; transcript_support_level "5"; mgi_id "MGI:109355"; tag "mRNA_end_NF"; tag "cds_end_NF"; havana_gene "OTTMUSG00000016270.1"; havana_transcript "OTTMUST00000138207.1";
chr5	HAVANA	CDS	135071447	135071520	0	+	2	gene_id "ENSMUSG00000007207.11"; transcript_id "ENSMUST00000201008.4"; gene_type "protein_coding"; gene_name "Stx1a"; transcript_type "protein_coding"; transcript_name "Stx1a-206"; exon_number 6; exon_id "ENSMUSE00001247186.2"; level 2; protein_id "ENSMUSP00000144082.2"; transcript_support_level "5"; mgi_id "MGI:109355"; tag "mRNA_end_NF"; tag "cds_end_NF"; havana_gene "OTTMUSG00000016270.1"; havana_transcript "OTTMUST00000138207.1";
chr5	HAVANA	exon	135071447	135071520	0	+	.	gene_id "ENSMUSG00000007207.11"; transcript_id "ENSMUST00000150838.2"; gene_type "protein_coding"; gene_name "Stx1a"; transcript_type "nonsense_mediated_decay"; transcript_name "Stx1a-204"; exon_number 7; exon_id "ENSMUSE00001247186.2"; level 2; protein_id "ENSMUSP00000117144.2"; transcript_support_level "1"; mgi_id "MGI:109355"; havana_gene "OTTMUSG00000016270.1"; havana_transcript "OTTMUST00000039033.1";
chr5	HAVANA	CDS	135071447	135071520	0	+	2	gene_id "ENSMUSG00000007207.11"; transcript_id "ENSMUST00000150838.2"; gene_type "protein_coding"; gene_name "Stx1a"; transcript_type "nonsense_mediated_decay"; transcript_name "Stx1a-204"; exon_number 7; exon_id "ENSMUSE00001247186.2"; level 2; protein_id "ENSMUSP00000117144.2"; transcript_support_level "1"; mgi_id "MGI:109355"; havana_gene "OTTMUSG00000016270.1"; havana_transcript "OTTMUST00000039033.1";
chr5	HAVANA	exon	135071447	135071520	0	+	.	gene_id "ENSMUSG00000007207.11"; transcript_id "ENSMUST00000133812.8"; gene_type "protein_coding"; gene_name "Stx1a"; transcript_type "protein_coding_CDS_not_defined"; transcript_name "Stx1a-202"; exon_number 5; exon_id "ENSMUSE00001219448.2"; level 2; transcript_support_level "3"; mgi_id "MGI:109355"; havana_gene "OTTMUSG00000016270.1"; havana_transcript "OTTMUST00000039035.1";
chr5	HAVANA	exon	135071447	135071520	0	+	.	gene_id "ENSMUSG00000007207.11"; transcript_id "ENSMUST00000156626.8"; gene_type "protein_coding"; gene_name "Stx1a"; transcript_type "retained_intron"; transcript_name "Stx1a-205"; exon_number 4; exon_id "ENSMUSE00001219448.2"; level 2; transcript_support_level "1"; mgi_id "MGI:109355"; havana_gene "OTTMUSG00000016270.1"; havana_transcript "OTTMUST00000039032.1";
chr5	HAVANA	exon	135071447	135071520	0	+	.	gene_id "ENSMUSG00000007207.11"; transcript_id "ENSMUST00000144198.2"; gene_type "protein_coding"; gene_name "Stx1a"; transcript_type "protein_coding_CDS_not_defined"; transcript_name "Stx1a-203"; exon_number 4; exon_id "ENSMUSE00001219448.2"; level 2; transcript_support_level "5"; mgi_id "MGI:109355"; havana_gene "OTTMUSG00000016270.1"; havana_transcript "OTTMUST00000039034.1";
chr5	HAVANA	exon	135074451	135074461	0	+	.	gene_id "ENSMUSG00000007207.11"; transcript_id "ENSMUST00000201008.4"; gene_type "protein_coding"; gene_name "Stx1a"; transcript_type "protein_coding"; transcript_name "Stx1a-206"; exon_number 7; exon_id "ENSMUSE00001467059.2"; level 2; protein_id "ENSMUSP00000144082.2"; transcript_support_level "5"; mgi_id "MGI:109355"; tag "mRNA_end_NF"; tag "cds_end_NF"; havana_gene "OTTMUSG00000016270.1"; havana_transcript "OTTMUST00000138207.1";
chr5	HAVANA	CDS	135074451	135074461	0	+	0	gene_id "ENSMUSG00000007207.11"; transcript_id "ENSMUST00000201008.4"; gene_type "protein_coding"; gene_name "Stx1a"; transcript_type "protein_coding"; transcript_name "Stx1a-206"; exon_number 7; exon_id "ENSMUSE00001467059.2"; level 2; protein_id "ENSMUSP00000144082.2"; transcript_support_level "5"; mgi_id "MGI:109355"; tag "mRNA_end_NF"; tag "cds_end_NF"; havana_gene "OTTMUSG00000016270.1"; havana_transcript "OTTMUST00000138207.1";
chr5	HAVANA	exon	135074451	135074588	0	+	.	gene_id "ENSMUSG00000007207.11"; transcript_id "ENSMUST00000005509.11"; gene_type "protein_coding"; gene_name "Stx1a"; transcript_type "protein_coding"; transcript_name "Stx1a-201"; exon_number 8; exon_id "ENSMUSE00001288364.2"; level 2; protein_id "ENSMUSP00000005509.5"; transcript_support_level "1"; mgi_id "MGI:109355"; tag "basic"; tag "Ensembl_canonical"; tag "GENCODE_Primary"; tag "appris_principal_1"; tag "CCDS"; ccdsid "CCDS19731.1"; havana_gene "OTTMUSG00000016270.1"; havana_transcript "OTTMUST00000039031.1";
chr5	HAVANA	CDS	135074451	135074588	0	+	0	gene_id "ENSMUSG00000007207.11"; transcript_id "ENSMUST00000005509.11"; gene_type "protein_coding"; gene_name "Stx1a"; transcript_type "protein_coding"; transcript_name "Stx1a-201"; exon_number 8; exon_id "ENSMUSE00001288364.2"; level 2; protein_id "ENSMUSP00000005509.5"; transcript_support_level "1"; mgi_id "MGI:109355"; tag "basic"; tag "Ensembl_canonical"; tag "GENCODE_Primary"; tag "appris_principal_1"; tag "CCDS"; ccdsid "CCDS19731.1"; havana_gene "OTTMUSG00000016270.1"; havana_transcript "OTTMUST00000039031.1";
chr5	HAVANA	exon	135074451	135074588	0	+	.	gene_id "ENSMUSG00000007207.11"; transcript_id "ENSMUST00000150838.2"; gene_type "protein_coding"; gene_name "Stx1a"; transcript_type "nonsense_mediated_decay"; transcript_name "Stx1a-204"; exon_number 8; exon_id "ENSMUSE00001288364.2"; level 2; protein_id "ENSMUSP00000117144.2"; transcript_support_level "1"; mgi_id "MGI:109355"; havana_gene "OTTMUSG00000016270.1"; havana_transcript "OTTMUST00000039033.1";
chr5	HAVANA	CDS	135074451	135074588	0	+	0	gene_id "ENSMUSG00000007207.11"; transcript_id "ENSMUST00000150838.2"; gene_type "protein_coding"; gene_name "Stx1a"; transcript_type "nonsense_mediated_decay"; transcript_name "Stx1a-204"; exon_number 8; exon_id "ENSMUSE00001288364.2"; level 2; protein_id "ENSMUSP00000117144.2"; transcript_support_level "1"; mgi_id "MGI:109355"; havana_gene "OTTMUSG00000016270.1"; havana_transcript "OTTMUST00000039033.1";
chr5	HAVANA	exon	135074451	135074588	0	+	.	gene_id "ENSMUSG00000007207.11"; transcript_id "ENSMUST00000133812.8"; gene_type "protein_coding"; gene_name "Stx1a"; transcript_type "protein_coding_CDS_not_defined"; transcript_name "Stx1a-202"; exon_number 6; exon_id "ENSMUSE00001289608.2"; level 2; transcript_support_level "3"; mgi_id "MGI:109355"; havana_gene "OTTMUSG00000016270.1"; havana_transcript "OTTMUST00000039035.1";
chr5	HAVANA	exon	135074451	135074588	0	+	.	gene_id "ENSMUSG00000007207.11"; transcript_id "ENSMUST00000156626.8"; gene_type "protein_coding"; gene_name "Stx1a"; transcript_type "retained_intron"; transcript_name "Stx1a-205"; exon_number 5; exon_id "ENSMUSE00001289608.2"; level 2; transcript_support_level "1"; mgi_id "MGI:109355"; havana_gene "OTTMUSG00000016270.1"; havana_transcript "OTTMUST00000039032.1";
chr5	HAVANA	exon	135074451	135074712	0	+	.	gene_id "ENSMUSG00000007207.11"; transcript_id "ENSMUST00000144198.2"; gene_type "protein_coding"; gene_name "Stx1a"; transcript_type "protein_coding_CDS_not_defined"; transcript_name "Stx1a-203"; exon_number 5; exon_id "ENSMUSE00000743948.2"; level 2; transcript_support_level "5"; mgi_id "MGI:109355"; havana_gene "OTTMUSG00000016270.1"; havana_transcript "OTTMUST00000039034.1";
chr5	HAVANA	exon	135077565	135077684	0	+	.	gene_id "ENSMUSG00000007207.11"; transcript_id "ENSMUST00000133812.8"; gene_type "protein_coding"; gene_name "Stx1a"; transcript_type "protein_coding_CDS_not_defined"; transcript_name "Stx1a-202"; exon_number 7; exon_id "ENSMUSE00000788155.2"; level 2; transcript_support_level "3"; mgi_id "MGI:109355"; havana_gene "OTTMUSG00000016270.1"; havana_transcript "OTTMUST00000039035.1";
chr5	HAVANA	exon	135077765	135077793	0	+	.	gene_id "ENSMUSG00000007207.11"; transcript_id "ENSMUST00000144198.2"; gene_type "protein_coding"; gene_name "Stx1a"; transcript_type "protein_coding_CDS_not_defined"; transcript_name "Stx1a-203"; exon_number 6; exon_id "ENSMUSE00000790859.2"; level 2; transcript_support_level "5"; mgi_id "MGI:109355"; havana_gene "OTTMUSG00000016270.1"; havana_transcript "OTTMUST00000039034.1";
chr5	HAVANA	CDS	135077765	135077854	0	+	0	gene_id "ENSMUSG00000007207.11"; transcript_id "ENSMUST00000150838.2"; gene_type "protein_coding"; gene_name "Stx1a"; transcript_type "nonsense_mediated_decay"; transcript_name "Stx1a-204"; exon_number 9; exon_id "ENSMUSE00001280043.2"; level 2; protein_id "ENSMUSP00000117144.2"; transcript_support_level "1"; mgi_id "MGI:109355"; havana_gene "OTTMUSG00000016270.1"; havana_transcript "OTTMUST00000039033.1";
chr5	HAVANA	exon	135077765	135077958	0	+	.	gene_id "ENSMUSG00000007207.11"; transcript_id "ENSMUST00000150838.2"; gene_type "protein_coding"; gene_name "Stx1a"; transcript_type "nonsense_mediated_decay"; transcript_name "Stx1a-204"; exon_number 9; exon_id "ENSMUSE00001280043.2"; level 2; protein_id "ENSMUSP00000117144.2"; transcript_support_level "1"; mgi_id "MGI:109355"; havana_gene "OTTMUSG00000016270.1"; havana_transcript "OTTMUST00000039033.1";
chr5	HAVANA	exon	135077765	135077958	0	+	.	gene_id "ENSMUSG00000007207.11"; transcript_id "ENSMUST00000156626.8"; gene_type "protein_coding"; gene_name "Stx1a"; transcript_type "retained_intron"; transcript_name "Stx1a-205"; exon_number 6; exon_id "ENSMUSE00001225068.2"; level 2; transcript_support_level "1"; mgi_id "MGI:109355"; havana_gene "OTTMUSG00000016270.1"; havana_transcript "OTTMUST00000039032.1";
chr5	HAVANA	exon	135077848	135077958	0	+	.	gene_id "ENSMUSG00000007207.11"; transcript_id "ENSMUST00000005509.11"; gene_type "protein_coding"; gene_name "Stx1a"; transcript_type "protein_coding"; transcript_name "Stx1a-201"; exon_number 9; exon_id "ENSMUSE00000536021.2"; level 2; protein_id "ENSMUSP00000005509.5"; transcript_support_level "1"; mgi_id "MGI:109355"; tag "basic"; tag "Ensembl_canonical"; tag "GENCODE_Primary"; tag "appris_principal_1"; tag "CCDS"; ccdsid "CCDS19731.1"; havana_gene "OTTMUSG00000016270.1"; havana_transcript "OTTMUST00000039031.1";
chr5	HAVANA	CDS	135077848	135077958	0	+	0	gene_id "ENSMUSG00000007207.11"; transcript_id "ENSMUST00000005509.11"; gene_type "protein_coding"; gene_name "Stx1a"; transcript_type "protein_coding"; transcript_name "Stx1a-201"; exon_number 9; exon_id "ENSMUSE00000536021.2"; level 2; protein_id "ENSMUSP00000005509.5"; transcript_support_level "1"; mgi_id "MGI:109355"; tag "basic"; tag "Ensembl_canonical"; tag "GENCODE_Primary"; tag "appris_principal_1"; tag "CCDS"; ccdsid "CCDS19731.1"; havana_gene "OTTMUSG00000016270.1"; havana_transcript "OTTMUST00000039031.1";
chr5	HAVANA	stop_codon	135077855	135077857	0	+	0	gene_id "ENSMUSG00000007207.11"; transcript_id "ENSMUST00000150838.2"; gene_type "protein_coding"; gene_name "Stx1a"; transcript_type "nonsense_mediated_decay"; transcript_name "Stx1a-204"; exon_number 9; exon_id "ENSMUSE00001280043.2"; level 2; protein_id "ENSMUSP00000117144.2"; transcript_support_level "1"; mgi_id "MGI:109355"; havana_gene "OTTMUSG00000016270.1"; havana_transcript "OTTMUST00000039033.1";
chr5	HAVANA	UTR	135077855	135077958	0	+	.	gene_id "ENSMUSG00000007207.11"; transcript_id "ENSMUST00000150838.2"; gene_type "protein_coding"; gene_name "Stx1a"; transcript_type "nonsense_mediated_decay"; transcript_name "Stx1a-204"; exon_number 9; exon_id "ENSMUSE00001280043.2"; level 2; protein_id "ENSMUSP00000117144.2"; transcript_support_level "1"; mgi_id "MGI:109355"; havana_gene "OTTMUSG00000016270.1"; havana_transcript "OTTMUST00000039033.1";
chr5	HAVANA	CDS	135078681	135078755	0	+	0	gene_id "ENSMUSG00000007207.11"; transcript_id "ENSMUST00000005509.11"; gene_type "protein_coding"; gene_name "Stx1a"; transcript_type "protein_coding"; transcript_name "Stx1a-201"; exon_number 10; exon_id "ENSMUSE00001222017.2"; level 2; protein_id "ENSMUSP00000005509.5"; transcript_support_level "1"; mgi_id "MGI:109355"; tag "basic"; tag "Ensembl_canonical"; tag "GENCODE_Primary"; tag "appris_principal_1"; tag "CCDS"; ccdsid "CCDS19731.1"; havana_gene "OTTMUSG00000016270.1"; havana_transcript "OTTMUST00000039031.1";
chr5	HAVANA	exon	135078681	135079953	0	+	.	gene_id "ENSMUSG00000007207.11"; transcript_id "ENSMUST00000156626.8"; gene_type "protein_coding"; gene_name "Stx1a"; transcript_type "retained_intron"; transcript_name "Stx1a-205"; exon_number 7; exon_id "ENSMUSE00000831665.2"; level 2; transcript_support_level "1"; mgi_id "MGI:109355"; havana_gene "OTTMUSG00000016270.1"; havana_transcript "OTTMUST00000039032.1";
chr5	HAVANA	exon	135078681	135079954	0	+	.	gene_id "ENSMUSG00000007207.11"; transcript_id "ENSMUST00000005509.11"; gene_type "protein_coding"; gene_name "Stx1a"; transcript_type "protein_coding"; transcript_name "Stx1a-201"; exon_number 10; exon_id "ENSMUSE00001222017.2"; level 2; protein_id "ENSMUSP00000005509.5"; transcript_support_level "1"; mgi_id "MGI:109355"; tag "basic"; tag "Ensembl_canonical"; tag "GENCODE_Primary"; tag "appris_principal_1"; tag "CCDS"; ccdsid "CCDS19731.1"; havana_gene "OTTMUSG00000016270.1"; havana_transcript "OTTMUST00000039031.1";
chr5	HAVANA	exon	135078681	135079954	0	+	.	gene_id "ENSMUSG00000007207.11"; transcript_id "ENSMUST00000150838.2"; gene_type "protein_coding"; gene_name "Stx1a"; transcript_type "nonsense_mediated_decay"; transcript_name "Stx1a-204"; exon_number 10; exon_id "ENSMUSE00001248530.2"; level 2; protein_id "ENSMUSP00000117144.2"; transcript_support_level "1"; mgi_id "MGI:109355"; havana_gene "OTTMUSG00000016270.1"; havana_transcript "OTTMUST00000039033.1";
chr5	HAVANA	UTR	135078681	135079954	0	+	.	gene_id "ENSMUSG00000007207.11"; transcript_id "ENSMUST00000150838.2"; gene_type "protein_coding"; gene_name "Stx1a"; transcript_type "nonsense_mediated_decay"; transcript_name "Stx1a-204"; exon_number 10; exon_id "ENSMUSE00001248530.2"; level 2; protein_id "ENSMUSP00000117144.2"; transcript_support_level "1"; mgi_id "MGI:109355"; havana_gene "OTTMUSG00000016270.1"; havana_transcript "OTTMUST00000039033.1";
chr5	HAVANA	stop_codon	135078756	135078758	0	+	0	gene_id "ENSMUSG00000007207.11"; transcript_id "ENSMUST00000005509.11"; gene_type "protein_coding"; gene_name "Stx1a"; transcript_type "protein_coding"; transcript_name "Stx1a-201"; exon_number 10; exon_id "ENSMUSE00001222017.2"; level 2; protein_id "ENSMUSP00000005509.5"; transcript_support_level "1"; mgi_id "MGI:109355"; tag "basic"; tag "Ensembl_canonical"; tag "GENCODE_Primary"; tag "appris_principal_1"; tag "CCDS"; ccdsid "CCDS19731.1"; havana_gene "OTTMUSG00000016270.1"; havana_transcript "OTTMUST00000039031.1";
chr5	HAVANA	UTR	135078756	135079954	0	+	.	gene_id "ENSMUSG00000007207.11"; transcript_id "ENSMUST00000005509.11"; gene_type "protein_coding"; gene_name "Stx1a"; transcript_type "protein_coding"; transcript_name "Stx1a-201"; exon_number 10; exon_id "ENSMUSE00001222017.2"; level 2; protein_id "ENSMUSP00000005509.5"; transcript_support_level "1"; mgi_id "MGI:109355"; tag "basic"; tag "Ensembl_canonical"; tag "GENCODE_Primary"; tag "appris_principal_1"; tag "CCDS"; ccdsid "CCDS19731.1"; havana_gene "OTTMUSG00000016270.1"; havana_transcript "OTTMUST00000039031.1";
chr5	HAVANA	UTR	135093056	135093104	0	+	.	gene_id "ENSMUSG00000061118.9"; transcript_id "ENSMUST00000071263.7"; gene_type "protein_coding"; gene_name "Dnajc30"; transcript_type "protein_coding"; transcript_name "Dnajc30-201"; exon_number 1; exon_id "ENSMUSE00000507947.7"; level 2; protein_id "ENSMUSP00000094318.4"; transcript_support_level "NA"; mgi_id "MGI:1913364"; tag "basic"; tag "Ensembl_canonical"; tag "GENCODE_Primary"; tag "appris_principal_1"; tag "CCDS"; ccdsid "CCDS39315.1"; havana_gene "OTTMUSG00000026014.1"; havana_transcript "OTTMUST00000064197.1";
chr5	HAVANA	gene	135093056	135094716	0	+	.	gene_id "ENSMUSG00000061118.9"; gene_type "protein_coding"; gene_name "Dnajc30"; level 2; mgi_id "MGI:1913364"; havana_gene "OTTMUSG00000026014.1";
chr5	HAVANA	transcript	135093056	135094716	0	+	.	gene_id "ENSMUSG00000061118.9"; transcript_id "ENSMUST00000071263.7"; gene_type "protein_coding"; gene_name "Dnajc30"; transcript_type "protein_coding"; transcript_name "Dnajc30-201"; level 2; protein_id "ENSMUSP00000094318.4"; transcript_support_level "NA"; mgi_id "MGI:1913364"; tag "basic"; tag "Ensembl_canonical"; tag "GENCODE_Primary"; tag "appris_principal_1"; tag "CCDS"; ccdsid "CCDS39315.1"; havana_gene "OTTMUSG00000026014.1"; havana_transcript "OTTMUST00000064197.1";
chr5	HAVANA	exon	135093056	135094716	0	+	.	gene_id "ENSMUSG00000061118.9"; transcript_id "ENSMUST00000071263.7"; gene_type "protein_coding"; gene_name "Dnajc30"; transcript_type "protein_coding"; transcript_name "Dnajc30-201"; exon_number 1; exon_id "ENSMUSE00000507947.7"; level 2; protein_id "ENSMUSP00000094318.4"; transcript_support_level "NA"; mgi_id "MGI:1913364"; tag "basic"; tag "Ensembl_canonical"; tag "GENCODE_Primary"; tag "appris_principal_1"; tag "CCDS"; ccdsid "CCDS39315.1"; havana_gene "OTTMUSG00000026014.1"; havana_transcript "OTTMUST00000064197.1";
chr5	HAVANA	start_codon	135093105	135093107	0	+	0	gene_id "ENSMUSG00000061118.9"; transcript_id "ENSMUST00000071263.7"; gene_type "protein_coding"; gene_name "Dnajc30"; transcript_type "protein_coding"; transcript_name "Dnajc30-201"; exon_number 1; exon_id "ENSMUSE00000507947.7"; level 2; protein_id "ENSMUSP00000094318.4"; transcript_support_level "NA"; mgi_id "MGI:1913364"; tag "basic"; tag "Ensembl_canonical"; tag "GENCODE_Primary"; tag "appris_principal_1"; tag "CCDS"; ccdsid "CCDS39315.1"; havana_gene "OTTMUSG00000026014.1"; havana_transcript "OTTMUST00000064197.1";
chr5	HAVANA	CDS	135093105	135093761	0	+	0	gene_id "ENSMUSG00000061118.9"; transcript_id "ENSMUST00000071263.7"; gene_type "protein_coding"; gene_name "Dnajc30"; transcript_type "protein_coding"; transcript_name "Dnajc30-201"; exon_number 1; exon_id "ENSMUSE00000507947.7"; level 2; protein_id "ENSMUSP00000094318.4"; transcript_support_level "NA"; mgi_id "MGI:1913364"; tag "basic"; tag "Ensembl_canonical"; tag "GENCODE_Primary"; tag "appris_principal_1"; tag "CCDS"; ccdsid "CCDS39315.1"; havana_gene "OTTMUSG00000026014.1"; havana_transcript "OTTMUST00000064197.1";
chr5	HAVANA	stop_codon	135093762	135093764	0	+	0	gene_id "ENSMUSG00000061118.9"; transcript_id "ENSMUST00000071263.7"; gene_type "protein_coding"; gene_name "Dnajc30"; transcript_type "protein_coding"; transcript_name "Dnajc30-201"; exon_number 1; exon_id "ENSMUSE00000507947.7"; level 2; protein_id "ENSMUSP00000094318.4"; transcript_support_level "NA"; mgi_id "MGI:1913364"; tag "basic"; tag "Ensembl_canonical"; tag "GENCODE_Primary"; tag "appris_principal_1"; tag "CCDS"; ccdsid "CCDS39315.1"; havana_gene "OTTMUSG00000026014.1"; havana_transcript "OTTMUST00000064197.1";
chr5	HAVANA	UTR	135093762	135094716	0	+	.	gene_id "ENSMUSG00000061118.9"; transcript_id "ENSMUST00000071263.7"; gene_type "protein_coding"; gene_name "Dnajc30"; transcript_type "protein_coding"; transcript_name "Dnajc30-201"; exon_number 1; exon_id "ENSMUSE00000507947.7"; level 2; protein_id "ENSMUSP00000094318.4"; transcript_support_level "NA"; mgi_id "MGI:1913364"; tag "basic"; tag "Ensembl_canonical"; tag "GENCODE_Primary"; tag "appris_principal_1"; tag "CCDS"; ccdsid "CCDS39315.1"; havana_gene "OTTMUSG00000026014.1"; havana_transcript "OTTMUST00000064197.1";
chr5	sragcm37_es	exon	135094158	135094256	53.5952803617174	+	.	gene_id "ENSMUSG00000061118.9"; transcript_id "ENSMUSG00000061118.9_tx_1"; exon_id "chr5_135094158_135094256_+"; exonnum "1"; txlen "582";
chr5	sragcm37_ss	exon	135095581	135096063	53.5952803617174	+	.	gene_id "ENSMUSG00000061118.9"; transcript_id "ENSMUSG00000061118.9_tx_1"; exon_id "chr5_135095581_135096063_+"; exonnum "2"; txlen "582";
chr5	HAVANA	exon	135118744	135118914	0	+	.	gene_id "ENSMUSG00000005373.14"; transcript_id "ENSMUST00000202431.4"; gene_type "protein_coding"; gene_name "Mlxipl"; transcript_type "protein_coding_CDS_not_defined"; transcript_name "Mlxipl-210"; exon_number 1; exon_id "ENSMUSE00001359101.2"; level 2; transcript_support_level "3"; mgi_id "MGI:1927999"; havana_gene "OTTMUSG00000025974.1"; havana_transcript "OTTMUST00000138260.1";
chr5	HAVANA	transcript	135118744	135150640	0	+	.	gene_id "ENSMUSG00000005373.14"; transcript_id "ENSMUST00000202431.4"; gene_type "protein_coding"; gene_name "Mlxipl"; transcript_type "protein_coding_CDS_not_defined"; transcript_name "Mlxipl-210"; level 2; transcript_support_level "3"; mgi_id "MGI:1927999"; havana_gene "OTTMUSG00000025974.1"; havana_transcript "OTTMUST00000138260.1";
chr5	HAVANA	gene	135118744	135167236	0	+	.	gene_id "ENSMUSG00000005373.14"; gene_type "protein_coding"; gene_name "Mlxipl"; level 2; mgi_id "MGI:1927999"; havana_gene "OTTMUSG00000025974.1";
chr5	HAVANA	exon	135135745	135136069	0	+	.	gene_id "ENSMUSG00000005373.14"; transcript_id "ENSMUST00000141770.5"; gene_type "protein_coding"; gene_name "Mlxipl"; transcript_type "retained_intron"; transcript_name "Mlxipl-205"; exon_number 1; exon_id "ENSMUSE00000819576.2"; level 2; transcript_support_level "1"; mgi_id "MGI:1927999"; havana_gene "OTTMUSG00000025974.1"; havana_transcript "OTTMUST00000064071.1";
chr5	HAVANA	transcript	135135745	135151896	0	+	.	gene_id "ENSMUSG00000005373.14"; transcript_id "ENSMUST00000141770.5"; gene_type "protein_coding"; gene_name "Mlxipl"; transcript_type "retained_intron"; transcript_name "Mlxipl-205"; level 2; transcript_support_level "1"; mgi_id "MGI:1927999"; havana_gene "OTTMUSG00000025974.1"; havana_transcript "OTTMUST00000064071.1";
chr5	HAVANA	UTR	135135756	135135776	0	+	.	gene_id "ENSMUSG00000005373.14"; transcript_id "ENSMUST00000201977.4"; gene_type "protein_coding"; gene_name "Mlxipl"; transcript_type "protein_coding"; transcript_name "Mlxipl-209"; exon_number 1; exon_id "ENSMUSE00000789559.2"; level 2; protein_id "ENSMUSP00000144299.2"; transcript_support_level "3"; mgi_id "MGI:1927999"; tag "mRNA_end_NF"; tag "cds_end_NF"; tag "alternative_5_UTR"; havana_gene "OTTMUSG00000025974.1"; havana_transcript "OTTMUST00000138261.1";
chr5	HAVANA	exon	135135756	135136069	0	+	.	gene_id "ENSMUSG00000005373.14"; transcript_id "ENSMUST00000201977.4"; gene_type "protein_coding"; gene_name "Mlxipl"; transcript_type "protein_coding"; transcript_name "Mlxipl-209"; exon_number 1; exon_id "ENSMUSE00000789559.2"; level 2; protein_id "ENSMUSP00000144299.2"; transcript_support_level "3"; mgi_id "MGI:1927999"; tag "mRNA_end_NF"; tag "cds_end_NF"; tag "alternative_5_UTR"; havana_gene "OTTMUSG00000025974.1"; havana_transcript "OTTMUST00000138261.1";
chr5	HAVANA	transcript	135135756	135152547	0	+	.	gene_id "ENSMUSG00000005373.14"; transcript_id "ENSMUST00000201977.4"; gene_type "protein_coding"; gene_name "Mlxipl"; transcript_type "protein_coding"; transcript_name "Mlxipl-209"; level 2; protein_id "ENSMUSP00000144299.2"; transcript_support_level "3"; mgi_id "MGI:1927999"; tag "mRNA_end_NF"; tag "cds_end_NF"; tag "alternative_5_UTR"; havana_gene "OTTMUSG00000025974.1"; havana_transcript "OTTMUST00000138261.1";
chr5	HAVANA	UTR	135135758	135135776	0	+	.	gene_id "ENSMUSG00000005373.14"; transcript_id "ENSMUST00000142385.8"; gene_type "protein_coding"; gene_name "Mlxipl"; transcript_type "nonsense_mediated_decay"; transcript_name "Mlxipl-206"; exon_number 1; exon_id "ENSMUSE00000761930.2"; level 2; protein_id "ENSMUSP00000144328.2"; transcript_support_level "2"; mgi_id "MGI:1927999"; havana_gene "OTTMUSG00000025974.1"; havana_transcript "OTTMUST00000064066.1";
chr5	HAVANA	exon	135135758	135136069	0	+	.	gene_id "ENSMUSG00000005373.14"; transcript_id "ENSMUST00000142385.8"; gene_type "protein_coding"; gene_name "Mlxipl"; transcript_type "nonsense_mediated_decay"; transcript_name "Mlxipl-206"; exon_number 1; exon_id "ENSMUSE00000761930.2"; level 2; protein_id "ENSMUSP00000144328.2"; transcript_support_level "2"; mgi_id "MGI:1927999"; havana_gene "OTTMUSG00000025974.1"; havana_transcript "OTTMUST00000064066.1";
chr5	HAVANA	transcript	135135758	135166776	0	+	.	gene_id "ENSMUSG00000005373.14"; transcript_id "ENSMUST00000142385.8"; gene_type "protein_coding"; gene_name "Mlxipl"; transcript_type "nonsense_mediated_decay"; transcript_name "Mlxipl-206"; level 2; protein_id "ENSMUSP00000144328.2"; transcript_support_level "2"; mgi_id "MGI:1927999"; havana_gene "OTTMUSG00000025974.1"; havana_transcript "OTTMUST00000064066.1";
chr5	HAVANA	UTR	135135767	135135776	0	+	.	gene_id "ENSMUSG00000005373.14"; transcript_id "ENSMUST00000153519.8"; gene_type "protein_coding"; gene_name "Mlxipl"; transcript_type "nonsense_mediated_decay"; transcript_name "Mlxipl-207"; exon_number 1; exon_id "ENSMUSE00000246297.4"; level 2; protein_id "ENSMUSP00000122198.2"; transcript_support_level "1"; mgi_id "MGI:1927999"; havana_gene "OTTMUSG00000025974.1"; havana_transcript "OTTMUST00000064068.1";
chr5	HAVANA	UTR	135135767	135135776	0	+	.	gene_id "ENSMUSG00000005373.14"; transcript_id "ENSMUST00000128691.8"; gene_type "protein_coding"; gene_name "Mlxipl"; transcript_type "nonsense_mediated_decay"; transcript_name "Mlxipl-203"; exon_number 1; exon_id "ENSMUSE00000246297.4"; level 2; protein_id "ENSMUSP00000121348.2"; transcript_support_level "1"; mgi_id "MGI:1927999"; havana_gene "OTTMUSG00000025974.1"; havana_transcript "OTTMUST00000064069.1";
chr5	HAVANA	UTR	135135767	135135776	0	+	.	gene_id "ENSMUSG00000005373.14"; transcript_id "ENSMUST00000129008.5"; gene_type "protein_coding"; gene_name "Mlxipl"; transcript_type "nonsense_mediated_decay"; transcript_name "Mlxipl-204"; exon_number 1; exon_id "ENSMUSE00000246297.4"; level 2; protein_id "ENSMUSP00000114933.2"; transcript_support_level "1"; mgi_id "MGI:1927999"; havana_gene "OTTMUSG00000025974.1"; havana_transcript "OTTMUST00000064070.1";
chr5	HAVANA	exon	135135767	135136069	0	+	.	gene_id "ENSMUSG00000005373.14"; transcript_id "ENSMUST00000153519.8"; gene_type "protein_coding"; gene_name "Mlxipl"; transcript_type "nonsense_mediated_decay"; transcript_name "Mlxipl-207"; exon_number 1; exon_id "ENSMUSE00000246297.4"; level 2; protein_id "ENSMUSP00000122198.2"; transcript_support_level "1"; mgi_id "MGI:1927999"; havana_gene "OTTMUSG00000025974.1"; havana_transcript "OTTMUST00000064068.1";
chr5	HAVANA	exon	135135767	135136069	0	+	.	gene_id "ENSMUSG00000005373.14"; transcript_id "ENSMUST00000128691.8"; gene_type "protein_coding"; gene_name "Mlxipl"; transcript_type "nonsense_mediated_decay"; transcript_name "Mlxipl-203"; exon_number 1; exon_id "ENSMUSE00000246297.4"; level 2; protein_id "ENSMUSP00000121348.2"; transcript_support_level "1"; mgi_id "MGI:1927999"; havana_gene "OTTMUSG00000025974.1"; havana_transcript "OTTMUST00000064069.1";
chr5	HAVANA	exon	135135767	135136069	0	+	.	gene_id "ENSMUSG00000005373.14"; transcript_id "ENSMUST00000129008.5"; gene_type "protein_coding"; gene_name "Mlxipl"; transcript_type "nonsense_mediated_decay"; transcript_name "Mlxipl-204"; exon_number 1; exon_id "ENSMUSE00000246297.4"; level 2; protein_id "ENSMUSP00000114933.2"; transcript_support_level "1"; mgi_id "MGI:1927999"; havana_gene "OTTMUSG00000025974.1"; havana_transcript "OTTMUST00000064070.1";
chr5	HAVANA	transcript	135135767	135166776	0	+	.	gene_id "ENSMUSG00000005373.14"; transcript_id "ENSMUST00000153519.8"; gene_type "protein_coding"; gene_name "Mlxipl"; transcript_type "nonsense_mediated_decay"; transcript_name "Mlxipl-207"; level 2; protein_id "ENSMUSP00000122198.2"; transcript_support_level "1"; mgi_id "MGI:1927999"; havana_gene "OTTMUSG00000025974.1"; havana_transcript "OTTMUST00000064068.1";
chr5	HAVANA	transcript	135135767	135166776	0	+	.	gene_id "ENSMUSG00000005373.14"; transcript_id "ENSMUST00000128691.8"; gene_type "protein_coding"; gene_name "Mlxipl"; transcript_type "nonsense_mediated_decay"; transcript_name "Mlxipl-203"; level 2; protein_id "ENSMUSP00000121348.2"; transcript_support_level "1"; mgi_id "MGI:1927999"; havana_gene "OTTMUSG00000025974.1"; havana_transcript "OTTMUST00000064069.1";
chr5	HAVANA	transcript	135135767	135166776	0	+	.	gene_id "ENSMUSG00000005373.14"; transcript_id "ENSMUST00000129008.5"; gene_type "protein_coding"; gene_name "Mlxipl"; transcript_type "nonsense_mediated_decay"; transcript_name "Mlxipl-204"; level 2; protein_id "ENSMUSP00000114933.2"; transcript_support_level "1"; mgi_id "MGI:1927999"; havana_gene "OTTMUSG00000025974.1"; havana_transcript "OTTMUST00000064070.1";
chr5	HAVANA	UTR	135135772	135135776	0	+	.	gene_id "ENSMUSG00000005373.14"; transcript_id "ENSMUST00000005507.10"; gene_type "protein_coding"; gene_name "Mlxipl"; transcript_type "protein_coding"; transcript_name "Mlxipl-201"; exon_number 1; exon_id "ENSMUSE00001364342.2"; level 2; protein_id "ENSMUSP00000005507.4"; transcript_support_level "1"; mgi_id "MGI:1927999"; tag "basic"; tag "Ensembl_canonical"; tag "GENCODE_Primary"; tag "appris_principal_1"; tag "CCDS"; ccdsid "CCDS39316.1"; havana_gene "OTTMUSG00000025974.1"; havana_transcript "OTTMUST00000064065.1";
chr5	HAVANA	exon	135135772	135136069	0	+	.	gene_id "ENSMUSG00000005373.14"; transcript_id "ENSMUST00000005507.10"; gene_type "protein_coding"; gene_name "Mlxipl"; transcript_type "protein_coding"; transcript_name "Mlxipl-201"; exon_number 1; exon_id "ENSMUSE00001364342.2"; level 2; protein_id "ENSMUSP00000005507.4"; transcript_support_level "1"; mgi_id "MGI:1927999"; tag "basic"; tag "Ensembl_canonical"; tag "GENCODE_Primary"; tag "appris_principal_1"; tag "CCDS"; ccdsid "CCDS39316.1"; havana_gene "OTTMUSG00000025974.1"; havana_transcript "OTTMUST00000064065.1";
chr5	HAVANA	transcript	135135772	135167236	0	+	.	gene_id "ENSMUSG00000005373.14"; transcript_id "ENSMUST00000005507.10"; gene_type "protein_coding"; gene_name "Mlxipl"; transcript_type "protein_coding"; transcript_name "Mlxipl-201"; level 2; protein_id "ENSMUSP00000005507.4"; transcript_support_level "1"; mgi_id "MGI:1927999"; tag "basic"; tag "Ensembl_canonical"; tag "GENCODE_Primary"; tag "appris_principal_1"; tag "CCDS"; ccdsid "CCDS39316.1"; havana_gene "OTTMUSG00000025974.1"; havana_transcript "OTTMUST00000064065.1";
chr5	HAVANA	start_codon	135135777	135135779	0	+	0	gene_id "ENSMUSG00000005373.14"; transcript_id "ENSMUST00000201977.4"; gene_type "protein_coding"; gene_name "Mlxipl"; transcript_type "protein_coding"; transcript_name "Mlxipl-209"; exon_number 1; exon_id "ENSMUSE00000789559.2"; level 2; protein_id "ENSMUSP00000144299.2"; transcript_support_level "3"; mgi_id "MGI:1927999"; tag "mRNA_end_NF"; tag "cds_end_NF"; tag "alternative_5_UTR"; havana_gene "OTTMUSG00000025974.1"; havana_transcript "OTTMUST00000138261.1";
chr5	HAVANA	start_codon	135135777	135135779	0	+	0	gene_id "ENSMUSG00000005373.14"; transcript_id "ENSMUST00000142385.8"; gene_type "protein_coding"; gene_name "Mlxipl"; transcript_type "nonsense_mediated_decay"; transcript_name "Mlxipl-206"; exon_number 1; exon_id "ENSMUSE00000761930.2"; level 2; protein_id "ENSMUSP00000144328.2"; transcript_support_level "2"; mgi_id "MGI:1927999"; havana_gene "OTTMUSG00000025974.1"; havana_transcript "OTTMUST00000064066.1";
chr5	HAVANA	start_codon	135135777	135135779	0	+	0	gene_id "ENSMUSG00000005373.14"; transcript_id "ENSMUST00000153519.8"; gene_type "protein_coding"; gene_name "Mlxipl"; transcript_type "nonsense_mediated_decay"; transcript_name "Mlxipl-207"; exon_number 1; exon_id "ENSMUSE00000246297.4"; level 2; protein_id "ENSMUSP00000122198.2"; transcript_support_level "1"; mgi_id "MGI:1927999"; havana_gene "OTTMUSG00000025974.1"; havana_transcript "OTTMUST00000064068.1";
chr5	HAVANA	start_codon	135135777	135135779	0	+	0	gene_id "ENSMUSG00000005373.14"; transcript_id "ENSMUST00000128691.8"; gene_type "protein_coding"; gene_name "Mlxipl"; transcript_type "nonsense_mediated_decay"; transcript_name "Mlxipl-203"; exon_number 1; exon_id "ENSMUSE00000246297.4"; level 2; protein_id "ENSMUSP00000121348.2"; transcript_support_level "1"; mgi_id "MGI:1927999"; havana_gene "OTTMUSG00000025974.1"; havana_transcript "OTTMUST00000064069.1";
chr5	HAVANA	start_codon	135135777	135135779	0	+	0	gene_id "ENSMUSG00000005373.14"; transcript_id "ENSMUST00000129008.5"; gene_type "protein_coding"; gene_name "Mlxipl"; transcript_type "nonsense_mediated_decay"; transcript_name "Mlxipl-204"; exon_number 1; exon_id "ENSMUSE00000246297.4"; level 2; protein_id "ENSMUSP00000114933.2"; transcript_support_level "1"; mgi_id "MGI:1927999"; havana_gene "OTTMUSG00000025974.1"; havana_transcript "OTTMUST00000064070.1";
chr5	HAVANA	start_codon	135135777	135135779	0	+	0	gene_id "ENSMUSG00000005373.14"; transcript_id "ENSMUST00000005507.10"; gene_type "protein_coding"; gene_name "Mlxipl"; transcript_type "protein_coding"; transcript_name "Mlxipl-201"; exon_number 1; exon_id "ENSMUSE00001364342.2"; level 2; protein_id "ENSMUSP00000005507.4"; transcript_support_level "1"; mgi_id "MGI:1927999"; tag "basic"; tag "Ensembl_canonical"; tag "GENCODE_Primary"; tag "appris_principal_1"; tag "CCDS"; ccdsid "CCDS39316.1"; havana_gene "OTTMUSG00000025974.1"; havana_transcript "OTTMUST00000064065.1";
chr5	HAVANA	CDS	135135777	135136069	0	+	0	gene_id "ENSMUSG00000005373.14"; transcript_id "ENSMUST00000201977.4"; gene_type "protein_coding"; gene_name "Mlxipl"; transcript_type "protein_coding"; transcript_name "Mlxipl-209"; exon_number 1; exon_id "ENSMUSE00000789559.2"; level 2; protein_id "ENSMUSP00000144299.2"; transcript_support_level "3"; mgi_id "MGI:1927999"; tag "mRNA_end_NF"; tag "cds_end_NF"; tag "alternative_5_UTR"; havana_gene "OTTMUSG00000025974.1"; havana_transcript "OTTMUST00000138261.1";
chr5	HAVANA	CDS	135135777	135136069	0	+	0	gene_id "ENSMUSG00000005373.14"; transcript_id "ENSMUST00000142385.8"; gene_type "protein_coding"; gene_name "Mlxipl"; transcript_type "nonsense_mediated_decay"; transcript_name "Mlxipl-206"; exon_number 1; exon_id "ENSMUSE00000761930.2"; level 2; protein_id "ENSMUSP00000144328.2"; transcript_support_level "2"; mgi_id "MGI:1927999"; havana_gene "OTTMUSG00000025974.1"; havana_transcript "OTTMUST00000064066.1";
chr5	HAVANA	CDS	135135777	135136069	0	+	0	gene_id "ENSMUSG00000005373.14"; transcript_id "ENSMUST00000153519.8"; gene_type "protein_coding"; gene_name "Mlxipl"; transcript_type "nonsense_mediated_decay"; transcript_name "Mlxipl-207"; exon_number 1; exon_id "ENSMUSE00000246297.4"; level 2; protein_id "ENSMUSP00000122198.2"; transcript_support_level "1"; mgi_id "MGI:1927999"; havana_gene "OTTMUSG00000025974.1"; havana_transcript "OTTMUST00000064068.1";
chr5	HAVANA	CDS	135135777	135136069	0	+	0	gene_id "ENSMUSG00000005373.14"; transcript_id "ENSMUST00000128691.8"; gene_type "protein_coding"; gene_name "Mlxipl"; transcript_type "nonsense_mediated_decay"; transcript_name "Mlxipl-203"; exon_number 1; exon_id "ENSMUSE00000246297.4"; level 2; protein_id "ENSMUSP00000121348.2"; transcript_support_level "1"; mgi_id "MGI:1927999"; havana_gene "OTTMUSG00000025974.1"; havana_transcript "OTTMUST00000064069.1";
chr5	HAVANA	CDS	135135777	135136069	0	+	0	gene_id "ENSMUSG00000005373.14"; transcript_id "ENSMUST00000129008.5"; gene_type "protein_coding"; gene_name "Mlxipl"; transcript_type "nonsense_mediated_decay"; transcript_name "Mlxipl-204"; exon_number 1; exon_id "ENSMUSE00000246297.4"; level 2; protein_id "ENSMUSP00000114933.2"; transcript_support_level "1"; mgi_id "MGI:1927999"; havana_gene "OTTMUSG00000025974.1"; havana_transcript "OTTMUST00000064070.1";
chr5	HAVANA	CDS	135135777	135136069	0	+	0	gene_id "ENSMUSG00000005373.14"; transcript_id "ENSMUST00000005507.10"; gene_type "protein_coding"; gene_name "Mlxipl"; transcript_type "protein_coding"; transcript_name "Mlxipl-201"; exon_number 1; exon_id "ENSMUSE00001364342.2"; level 2; protein_id "ENSMUSP00000005507.4"; transcript_support_level "1"; mgi_id "MGI:1927999"; tag "basic"; tag "Ensembl_canonical"; tag "GENCODE_Primary"; tag "appris_principal_1"; tag "CCDS"; ccdsid "CCDS39316.1"; havana_gene "OTTMUSG00000025974.1"; havana_transcript "OTTMUST00000064065.1";
chr5	HAVANA	exon	135142481	135142587	0	+	.	gene_id "ENSMUSG00000005373.14"; transcript_id "ENSMUST00000202431.4"; gene_type "protein_coding"; gene_name "Mlxipl"; transcript_type "protein_coding_CDS_not_defined"; transcript_name "Mlxipl-210"; exon_number 2; exon_id "ENSMUSE00001270784.2"; level 2; transcript_support_level "3"; mgi_id "MGI:1927999"; havana_gene "OTTMUSG00000025974.1"; havana_transcript "OTTMUST00000138260.1";
chr5	HAVANA	exon	135142481	135142587	0	+	.	gene_id "ENSMUSG00000005373.14"; transcript_id "ENSMUST00000141770.5"; gene_type "protein_coding"; gene_name "Mlxipl"; transcript_type "retained_intron"; transcript_name "Mlxipl-205"; exon_number 2; exon_id "ENSMUSE00001270784.2"; level 2; transcript_support_level "1"; mgi_id "MGI:1927999"; havana_gene "OTTMUSG00000025974.1"; havana_transcript "OTTMUST00000064071.1";
chr5	HAVANA	exon	135142481	135142587	0	+	.	gene_id "ENSMUSG00000005373.14"; transcript_id "ENSMUST00000201977.4"; gene_type "protein_coding"; gene_name "Mlxipl"; transcript_type "protein_coding"; transcript_name "Mlxipl-209"; exon_number 2; exon_id "ENSMUSE00001218305.2"; level 2; protein_id "ENSMUSP00000144299.2"; transcript_support_level "3"; mgi_id "MGI:1927999"; tag "mRNA_end_NF"; tag "cds_end_NF"; tag "alternative_5_UTR"; havana_gene "OTTMUSG00000025974.1"; havana_transcript "OTTMUST00000138261.1";
chr5	HAVANA	CDS	135142481	135142587	0	+	1	gene_id "ENSMUSG00000005373.14"; transcript_id "ENSMUST00000201977.4"; gene_type "protein_coding"; gene_name "Mlxipl"; transcript_type "protein_coding"; transcript_name "Mlxipl-209"; exon_number 2; exon_id "ENSMUSE00001218305.2"; level 2; protein_id "ENSMUSP00000144299.2"; transcript_support_level "3"; mgi_id "MGI:1927999"; tag "mRNA_end_NF"; tag "cds_end_NF"; tag "alternative_5_UTR"; havana_gene "OTTMUSG00000025974.1"; havana_transcript "OTTMUST00000138261.1";
chr5	HAVANA	exon	135142481	135142587	0	+	.	gene_id "ENSMUSG00000005373.14"; transcript_id "ENSMUST00000142385.8"; gene_type "protein_coding"; gene_name "Mlxipl"; transcript_type "nonsense_mediated_decay"; transcript_name "Mlxipl-206"; exon_number 2; exon_id "ENSMUSE00001218305.2"; level 2; protein_id "ENSMUSP00000144328.2"; transcript_support_level "2"; mgi_id "MGI:1927999"; havana_gene "OTTMUSG00000025974.1"; havana_transcript "OTTMUST00000064066.1";
chr5	HAVANA	CDS	135142481	135142587	0	+	1	gene_id "ENSMUSG00000005373.14"; transcript_id "ENSMUST00000142385.8"; gene_type "protein_coding"; gene_name "Mlxipl"; transcript_type "nonsense_mediated_decay"; transcript_name "Mlxipl-206"; exon_number 2; exon_id "ENSMUSE00001218305.2"; level 2; protein_id "ENSMUSP00000144328.2"; transcript_support_level "2"; mgi_id "MGI:1927999"; havana_gene "OTTMUSG00000025974.1"; havana_transcript "OTTMUST00000064066.1";
chr5	HAVANA	exon	135142481	135142587	0	+	.	gene_id "ENSMUSG00000005373.14"; transcript_id "ENSMUST00000153519.8"; gene_type "protein_coding"; gene_name "Mlxipl"; transcript_type "nonsense_mediated_decay"; transcript_name "Mlxipl-207"; exon_number 2; exon_id "ENSMUSE00001218305.2"; level 2; protein_id "ENSMUSP00000122198.2"; transcript_support_level "1"; mgi_id "MGI:1927999"; havana_gene "OTTMUSG00000025974.1"; havana_transcript "OTTMUST00000064068.1";
chr5	HAVANA	CDS	135142481	135142587	0	+	1	gene_id "ENSMUSG00000005373.14"; transcript_id "ENSMUST00000153519.8"; gene_type "protein_coding"; gene_name "Mlxipl"; transcript_type "nonsense_mediated_decay"; transcript_name "Mlxipl-207"; exon_number 2; exon_id "ENSMUSE00001218305.2"; level 2; protein_id "ENSMUSP00000122198.2"; transcript_support_level "1"; mgi_id "MGI:1927999"; havana_gene "OTTMUSG00000025974.1"; havana_transcript "OTTMUST00000064068.1";
chr5	HAVANA	exon	135142481	135142587	0	+	.	gene_id "ENSMUSG00000005373.14"; transcript_id "ENSMUST00000128691.8"; gene_type "protein_coding"; gene_name "Mlxipl"; transcript_type "nonsense_mediated_decay"; transcript_name "Mlxipl-203"; exon_number 2; exon_id "ENSMUSE00001218305.2"; level 2; protein_id "ENSMUSP00000121348.2"; transcript_support_level "1"; mgi_id "MGI:1927999"; havana_gene "OTTMUSG00000025974.1"; havana_transcript "OTTMUST00000064069.1";
chr5	HAVANA	CDS	135142481	135142587	0	+	1	gene_id "ENSMUSG00000005373.14"; transcript_id "ENSMUST00000128691.8"; gene_type "protein_coding"; gene_name "Mlxipl"; transcript_type "nonsense_mediated_decay"; transcript_name "Mlxipl-203"; exon_number 2; exon_id "ENSMUSE00001218305.2"; level 2; protein_id "ENSMUSP00000121348.2"; transcript_support_level "1"; mgi_id "MGI:1927999"; havana_gene "OTTMUSG00000025974.1"; havana_transcript "OTTMUST00000064069.1";
chr5	HAVANA	exon	135142481	135142587	0	+	.	gene_id "ENSMUSG00000005373.14"; transcript_id "ENSMUST00000129008.5"; gene_type "protein_coding"; gene_name "Mlxipl"; transcript_type "nonsense_mediated_decay"; transcript_name "Mlxipl-204"; exon_number 2; exon_id "ENSMUSE00001218305.2"; level 2; protein_id "ENSMUSP00000114933.2"; transcript_support_level "1"; mgi_id "MGI:1927999"; havana_gene "OTTMUSG00000025974.1"; havana_transcript "OTTMUST00000064070.1";
chr5	HAVANA	CDS	135142481	135142587	0	+	1	gene_id "ENSMUSG00000005373.14"; transcript_id "ENSMUST00000129008.5"; gene_type "protein_coding"; gene_name "Mlxipl"; transcript_type "nonsense_mediated_decay"; transcript_name "Mlxipl-204"; exon_number 2; exon_id "ENSMUSE00001218305.2"; level 2; protein_id "ENSMUSP00000114933.2"; transcript_support_level "1"; mgi_id "MGI:1927999"; havana_gene "OTTMUSG00000025974.1"; havana_transcript "OTTMUST00000064070.1";
chr5	HAVANA	exon	135142481	135142587	0	+	.	gene_id "ENSMUSG00000005373.14"; transcript_id "ENSMUST00000005507.10"; gene_type "protein_coding"; gene_name "Mlxipl"; transcript_type "protein_coding"; transcript_name "Mlxipl-201"; exon_number 2; exon_id "ENSMUSE00001218305.2"; level 2; protein_id "ENSMUSP00000005507.4"; transcript_support_level "1"; mgi_id "MGI:1927999"; tag "basic"; tag "Ensembl_canonical"; tag "GENCODE_Primary"; tag "appris_principal_1"; tag "CCDS"; ccdsid "CCDS39316.1"; havana_gene "OTTMUSG00000025974.1"; havana_transcript "OTTMUST00000064065.1";
chr5	HAVANA	CDS	135142481	135142587	0	+	1	gene_id "ENSMUSG00000005373.14"; transcript_id "ENSMUST00000005507.10"; gene_type "protein_coding"; gene_name "Mlxipl"; transcript_type "protein_coding"; transcript_name "Mlxipl-201"; exon_number 2; exon_id "ENSMUSE00001218305.2"; level 2; protein_id "ENSMUSP00000005507.4"; transcript_support_level "1"; mgi_id "MGI:1927999"; tag "basic"; tag "Ensembl_canonical"; tag "GENCODE_Primary"; tag "appris_principal_1"; tag "CCDS"; ccdsid "CCDS39316.1"; havana_gene "OTTMUSG00000025974.1"; havana_transcript "OTTMUST00000064065.1";
chr5	HAVANA	exon	135150360	135150442	0	+	.	gene_id "ENSMUSG00000005373.14"; transcript_id "ENSMUST00000202431.4"; gene_type "protein_coding"; gene_name "Mlxipl"; transcript_type "protein_coding_CDS_not_defined"; transcript_name "Mlxipl-210"; exon_number 3; exon_id "ENSMUSE00001238303.2"; level 2; transcript_support_level "3"; mgi_id "MGI:1927999"; havana_gene "OTTMUSG00000025974.1"; havana_transcript "OTTMUST00000138260.1";
chr5	HAVANA	exon	135150360	135150442	0	+	.	gene_id "ENSMUSG00000005373.14"; transcript_id "ENSMUST00000141770.5"; gene_type "protein_coding"; gene_name "Mlxipl"; transcript_type "retained_intron"; transcript_name "Mlxipl-205"; exon_number 3; exon_id "ENSMUSE00001238303.2"; level 2; transcript_support_level "1"; mgi_id "MGI:1927999"; havana_gene "OTTMUSG00000025974.1"; havana_transcript "OTTMUST00000064071.1";
chr5	HAVANA	exon	135150360	135150442	0	+	.	gene_id "ENSMUSG00000005373.14"; transcript_id "ENSMUST00000201977.4"; gene_type "protein_coding"; gene_name "Mlxipl"; transcript_type "protein_coding"; transcript_name "Mlxipl-209"; exon_number 3; exon_id "ENSMUSE00001241339.2"; level 2; protein_id "ENSMUSP00000144299.2"; transcript_support_level "3"; mgi_id "MGI:1927999"; tag "mRNA_end_NF"; tag "cds_end_NF"; tag "alternative_5_UTR"; havana_gene "OTTMUSG00000025974.1"; havana_transcript "OTTMUST00000138261.1";
chr5	HAVANA	CDS	135150360	135150442	0	+	2	gene_id "ENSMUSG00000005373.14"; transcript_id "ENSMUST00000201977.4"; gene_type "protein_coding"; gene_name "Mlxipl"; transcript_type "protein_coding"; transcript_name "Mlxipl-209"; exon_number 3; exon_id "ENSMUSE00001241339.2"; level 2; protein_id "ENSMUSP00000144299.2"; transcript_support_level "3"; mgi_id "MGI:1927999"; tag "mRNA_end_NF"; tag "cds_end_NF"; tag "alternative_5_UTR"; havana_gene "OTTMUSG00000025974.1"; havana_transcript "OTTMUST00000138261.1";
chr5	HAVANA	exon	135150360	135150442	0	+	.	gene_id "ENSMUSG00000005373.14"; transcript_id "ENSMUST00000142385.8"; gene_type "protein_coding"; gene_name "Mlxipl"; transcript_type "nonsense_mediated_decay"; transcript_name "Mlxipl-206"; exon_number 3; exon_id "ENSMUSE00001241339.2"; level 2; protein_id "ENSMUSP00000144328.2"; transcript_support_level "2"; mgi_id "MGI:1927999"; havana_gene "OTTMUSG00000025974.1"; havana_transcript "OTTMUST00000064066.1";
chr5	HAVANA	CDS	135150360	135150442	0	+	2	gene_id "ENSMUSG00000005373.14"; transcript_id "ENSMUST00000142385.8"; gene_type "protein_coding"; gene_name "Mlxipl"; transcript_type "nonsense_mediated_decay"; transcript_name "Mlxipl-206"; exon_number 3; exon_id "ENSMUSE00001241339.2"; level 2; protein_id "ENSMUSP00000144328.2"; transcript_support_level "2"; mgi_id "MGI:1927999"; havana_gene "OTTMUSG00000025974.1"; havana_transcript "OTTMUST00000064066.1";
chr5	HAVANA	exon	135150360	135150442	0	+	.	gene_id "ENSMUSG00000005373.14"; transcript_id "ENSMUST00000153519.8"; gene_type "protein_coding"; gene_name "Mlxipl"; transcript_type "nonsense_mediated_decay"; transcript_name "Mlxipl-207"; exon_number 3; exon_id "ENSMUSE00001241339.2"; level 2; protein_id "ENSMUSP00000122198.2"; transcript_support_level "1"; mgi_id "MGI:1927999"; havana_gene "OTTMUSG00000025974.1"; havana_transcript "OTTMUST00000064068.1";
chr5	HAVANA	CDS	135150360	135150442	0	+	2	gene_id "ENSMUSG00000005373.14"; transcript_id "ENSMUST00000153519.8"; gene_type "protein_coding"; gene_name "Mlxipl"; transcript_type "nonsense_mediated_decay"; transcript_name "Mlxipl-207"; exon_number 3; exon_id "ENSMUSE00001241339.2"; level 2; protein_id "ENSMUSP00000122198.2"; transcript_support_level "1"; mgi_id "MGI:1927999"; havana_gene "OTTMUSG00000025974.1"; havana_transcript "OTTMUST00000064068.1";
chr5	HAVANA	exon	135150360	135150442	0	+	.	gene_id "ENSMUSG00000005373.14"; transcript_id "ENSMUST00000128691.8"; gene_type "protein_coding"; gene_name "Mlxipl"; transcript_type "nonsense_mediated_decay"; transcript_name "Mlxipl-203"; exon_number 3; exon_id "ENSMUSE00001241339.2"; level 2; protein_id "ENSMUSP00000121348.2"; transcript_support_level "1"; mgi_id "MGI:1927999"; havana_gene "OTTMUSG00000025974.1"; havana_transcript "OTTMUST00000064069.1";
chr5	HAVANA	CDS	135150360	135150442	0	+	2	gene_id "ENSMUSG00000005373.14"; transcript_id "ENSMUST00000128691.8"; gene_type "protein_coding"; gene_name "Mlxipl"; transcript_type "nonsense_mediated_decay"; transcript_name "Mlxipl-203"; exon_number 3; exon_id "ENSMUSE00001241339.2"; level 2; protein_id "ENSMUSP00000121348.2"; transcript_support_level "1"; mgi_id "MGI:1927999"; havana_gene "OTTMUSG00000025974.1"; havana_transcript "OTTMUST00000064069.1";
chr5	HAVANA	exon	135150360	135150442	0	+	.	gene_id "ENSMUSG00000005373.14"; transcript_id "ENSMUST00000129008.5"; gene_type "protein_coding"; gene_name "Mlxipl"; transcript_type "nonsense_mediated_decay"; transcript_name "Mlxipl-204"; exon_number 3; exon_id "ENSMUSE00001241339.2"; level 2; protein_id "ENSMUSP00000114933.2"; transcript_support_level "1"; mgi_id "MGI:1927999"; havana_gene "OTTMUSG00000025974.1"; havana_transcript "OTTMUST00000064070.1";
chr5	HAVANA	CDS	135150360	135150442	0	+	2	gene_id "ENSMUSG00000005373.14"; transcript_id "ENSMUST00000129008.5"; gene_type "protein_coding"; gene_name "Mlxipl"; transcript_type "nonsense_mediated_decay"; transcript_name "Mlxipl-204"; exon_number 3; exon_id "ENSMUSE00001241339.2"; level 2; protein_id "ENSMUSP00000114933.2"; transcript_support_level "1"; mgi_id "MGI:1927999"; havana_gene "OTTMUSG00000025974.1"; havana_transcript "OTTMUST00000064070.1";
chr5	HAVANA	exon	135150360	135150442	0	+	.	gene_id "ENSMUSG00000005373.14"; transcript_id "ENSMUST00000005507.10"; gene_type "protein_coding"; gene_name "Mlxipl"; transcript_type "protein_coding"; transcript_name "Mlxipl-201"; exon_number 3; exon_id "ENSMUSE00001241339.2"; level 2; protein_id "ENSMUSP00000005507.4"; transcript_support_level "1"; mgi_id "MGI:1927999"; tag "basic"; tag "Ensembl_canonical"; tag "GENCODE_Primary"; tag "appris_principal_1"; tag "CCDS"; ccdsid "CCDS39316.1"; havana_gene "OTTMUSG00000025974.1"; havana_transcript "OTTMUST00000064065.1";
chr5	HAVANA	CDS	135150360	135150442	0	+	2	gene_id "ENSMUSG00000005373.14"; transcript_id "ENSMUST00000005507.10"; gene_type "protein_coding"; gene_name "Mlxipl"; transcript_type "protein_coding"; transcript_name "Mlxipl-201"; exon_number 3; exon_id "ENSMUSE00001241339.2"; level 2; protein_id "ENSMUSP00000005507.4"; transcript_support_level "1"; mgi_id "MGI:1927999"; tag "basic"; tag "Ensembl_canonical"; tag "GENCODE_Primary"; tag "appris_principal_1"; tag "CCDS"; ccdsid "CCDS39316.1"; havana_gene "OTTMUSG00000025974.1"; havana_transcript "OTTMUST00000064065.1";
chr5	HAVANA	exon	135150590	135150640	0	+	.	gene_id "ENSMUSG00000005373.14"; transcript_id "ENSMUST00000202431.4"; gene_type "protein_coding"; gene_name "Mlxipl"; transcript_type "protein_coding_CDS_not_defined"; transcript_name "Mlxipl-210"; exon_number 4; exon_id "ENSMUSE00001234568.3"; level 2; transcript_support_level "3"; mgi_id "MGI:1927999"; havana_gene "OTTMUSG00000025974.1"; havana_transcript "OTTMUST00000138260.1";
chr5	HAVANA	exon	135150590	135150679	0	+	.	gene_id "ENSMUSG00000005373.14"; transcript_id "ENSMUST00000201977.4"; gene_type "protein_coding"; gene_name "Mlxipl"; transcript_type "protein_coding"; transcript_name "Mlxipl-209"; exon_number 4; exon_id "ENSMUSE00001313198.2"; level 2; protein_id "ENSMUSP00000144299.2"; transcript_support_level "3"; mgi_id "MGI:1927999"; tag "mRNA_end_NF"; tag "cds_end_NF"; tag "alternative_5_UTR"; havana_gene "OTTMUSG00000025974.1"; havana_transcript "OTTMUST00000138261.1";
chr5	HAVANA	CDS	135150590	135150679	0	+	0	gene_id "ENSMUSG00000005373.14"; transcript_id "ENSMUST00000201977.4"; gene_type "protein_coding"; gene_name "Mlxipl"; transcript_type "protein_coding"; transcript_name "Mlxipl-209"; exon_number 4; exon_id "ENSMUSE00001313198.2"; level 2; protein_id "ENSMUSP00000144299.2"; transcript_support_level "3"; mgi_id "MGI:1927999"; tag "mRNA_end_NF"; tag "cds_end_NF"; tag "alternative_5_UTR"; havana_gene "OTTMUSG00000025974.1"; havana_transcript "OTTMUST00000138261.1";
chr5	HAVANA	exon	135150590	135150679	0	+	.	gene_id "ENSMUSG00000005373.14"; transcript_id "ENSMUST00000142385.8"; gene_type "protein_coding"; gene_name "Mlxipl"; transcript_type "nonsense_mediated_decay"; transcript_name "Mlxipl-206"; exon_number 4; exon_id "ENSMUSE00001313198.2"; level 2; protein_id "ENSMUSP00000144328.2"; transcript_support_level "2"; mgi_id "MGI:1927999"; havana_gene "OTTMUSG00000025974.1"; havana_transcript "OTTMUST00000064066.1";
chr5	HAVANA	CDS	135150590	135150679	0	+	0	gene_id "ENSMUSG00000005373.14"; transcript_id "ENSMUST00000142385.8"; gene_type "protein_coding"; gene_name "Mlxipl"; transcript_type "nonsense_mediated_decay"; transcript_name "Mlxipl-206"; exon_number 4; exon_id "ENSMUSE00001313198.2"; level 2; protein_id "ENSMUSP00000144328.2"; transcript_support_level "2"; mgi_id "MGI:1927999"; havana_gene "OTTMUSG00000025974.1"; havana_transcript "OTTMUST00000064066.1";
chr5	HAVANA	exon	135150590	135150679	0	+	.	gene_id "ENSMUSG00000005373.14"; transcript_id "ENSMUST00000153519.8"; gene_type "protein_coding"; gene_name "Mlxipl"; transcript_type "nonsense_mediated_decay"; transcript_name "Mlxipl-207"; exon_number 4; exon_id "ENSMUSE00001313198.2"; level 2; protein_id "ENSMUSP00000122198.2"; transcript_support_level "1"; mgi_id "MGI:1927999"; havana_gene "OTTMUSG00000025974.1"; havana_transcript "OTTMUST00000064068.1";
chr5	HAVANA	CDS	135150590	135150679	0	+	0	gene_id "ENSMUSG00000005373.14"; transcript_id "ENSMUST00000153519.8"; gene_type "protein_coding"; gene_name "Mlxipl"; transcript_type "nonsense_mediated_decay"; transcript_name "Mlxipl-207"; exon_number 4; exon_id "ENSMUSE00001313198.2"; level 2; protein_id "ENSMUSP00000122198.2"; transcript_support_level "1"; mgi_id "MGI:1927999"; havana_gene "OTTMUSG00000025974.1"; havana_transcript "OTTMUST00000064068.1";
chr5	HAVANA	exon	135150590	135150679	0	+	.	gene_id "ENSMUSG00000005373.14"; transcript_id "ENSMUST00000128691.8"; gene_type "protein_coding"; gene_name "Mlxipl"; transcript_type "nonsense_mediated_decay"; transcript_name "Mlxipl-203"; exon_number 4; exon_id "ENSMUSE00001313198.2"; level 2; protein_id "ENSMUSP00000121348.2"; transcript_support_level "1"; mgi_id "MGI:1927999"; havana_gene "OTTMUSG00000025974.1"; havana_transcript "OTTMUST00000064069.1";
chr5	HAVANA	CDS	135150590	135150679	0	+	0	gene_id "ENSMUSG00000005373.14"; transcript_id "ENSMUST00000128691.8"; gene_type "protein_coding"; gene_name "Mlxipl"; transcript_type "nonsense_mediated_decay"; transcript_name "Mlxipl-203"; exon_number 4; exon_id "ENSMUSE00001313198.2"; level 2; protein_id "ENSMUSP00000121348.2"; transcript_support_level "1"; mgi_id "MGI:1927999"; havana_gene "OTTMUSG00000025974.1"; havana_transcript "OTTMUST00000064069.1";
chr5	HAVANA	exon	135150590	135150679	0	+	.	gene_id "ENSMUSG00000005373.14"; transcript_id "ENSMUST00000129008.5"; gene_type "protein_coding"; gene_name "Mlxipl"; transcript_type "nonsense_mediated_decay"; transcript_name "Mlxipl-204"; exon_number 4; exon_id "ENSMUSE00001313198.2"; level 2; protein_id "ENSMUSP00000114933.2"; transcript_support_level "1"; mgi_id "MGI:1927999"; havana_gene "OTTMUSG00000025974.1"; havana_transcript "OTTMUST00000064070.1";
chr5	HAVANA	CDS	135150590	135150679	0	+	0	gene_id "ENSMUSG00000005373.14"; transcript_id "ENSMUST00000129008.5"; gene_type "protein_coding"; gene_name "Mlxipl"; transcript_type "nonsense_mediated_decay"; transcript_name "Mlxipl-204"; exon_number 4; exon_id "ENSMUSE00001313198.2"; level 2; protein_id "ENSMUSP00000114933.2"; transcript_support_level "1"; mgi_id "MGI:1927999"; havana_gene "OTTMUSG00000025974.1"; havana_transcript "OTTMUST00000064070.1";
chr5	HAVANA	exon	135150590	135150679	0	+	.	gene_id "ENSMUSG00000005373.14"; transcript_id "ENSMUST00000005507.10"; gene_type "protein_coding"; gene_name "Mlxipl"; transcript_type "protein_coding"; transcript_name "Mlxipl-201"; exon_number 4; exon_id "ENSMUSE00001313198.2"; level 2; protein_id "ENSMUSP00000005507.4"; transcript_support_level "1"; mgi_id "MGI:1927999"; tag "basic"; tag "Ensembl_canonical"; tag "GENCODE_Primary"; tag "appris_principal_1"; tag "CCDS"; ccdsid "CCDS39316.1"; havana_gene "OTTMUSG00000025974.1"; havana_transcript "OTTMUST00000064065.1";
chr5	HAVANA	CDS	135150590	135150679	0	+	0	gene_id "ENSMUSG00000005373.14"; transcript_id "ENSMUST00000005507.10"; gene_type "protein_coding"; gene_name "Mlxipl"; transcript_type "protein_coding"; transcript_name "Mlxipl-201"; exon_number 4; exon_id "ENSMUSE00001313198.2"; level 2; protein_id "ENSMUSP00000005507.4"; transcript_support_level "1"; mgi_id "MGI:1927999"; tag "basic"; tag "Ensembl_canonical"; tag "GENCODE_Primary"; tag "appris_principal_1"; tag "CCDS"; ccdsid "CCDS39316.1"; havana_gene "OTTMUSG00000025974.1"; havana_transcript "OTTMUST00000064065.1";
chr5	HAVANA	exon	135150590	135151896	0	+	.	gene_id "ENSMUSG00000005373.14"; transcript_id "ENSMUST00000141770.5"; gene_type "protein_coding"; gene_name "Mlxipl"; transcript_type "retained_intron"; transcript_name "Mlxipl-205"; exon_number 4; exon_id "ENSMUSE00000770089.2"; level 2; transcript_support_level "1"; mgi_id "MGI:1927999"; havana_gene "OTTMUSG00000025974.1"; havana_transcript "OTTMUST00000064071.1";
chr5	HAVANA	exon	135150924	135150968	0	+	.	gene_id "ENSMUSG00000005373.14"; transcript_id "ENSMUST00000201977.4"; gene_type "protein_coding"; gene_name "Mlxipl"; transcript_type "protein_coding"; transcript_name "Mlxipl-209"; exon_number 5; exon_id "ENSMUSE00001260590.2"; level 2; protein_id "ENSMUSP00000144299.2"; transcript_support_level "3"; mgi_id "MGI:1927999"; tag "mRNA_end_NF"; tag "cds_end_NF"; tag "alternative_5_UTR"; havana_gene "OTTMUSG00000025974.1"; havana_transcript "OTTMUST00000138261.1";
chr5	HAVANA	CDS	135150924	135150968	0	+	0	gene_id "ENSMUSG00000005373.14"; transcript_id "ENSMUST00000201977.4"; gene_type "protein_coding"; gene_name "Mlxipl"; transcript_type "protein_coding"; transcript_name "Mlxipl-209"; exon_number 5; exon_id "ENSMUSE00001260590.2"; level 2; protein_id "ENSMUSP00000144299.2"; transcript_support_level "3"; mgi_id "MGI:1927999"; tag "mRNA_end_NF"; tag "cds_end_NF"; tag "alternative_5_UTR"; havana_gene "OTTMUSG00000025974.1"; havana_transcript "OTTMUST00000138261.1";
chr5	HAVANA	exon	135150924	135150968	0	+	.	gene_id "ENSMUSG00000005373.14"; transcript_id "ENSMUST00000142385.8"; gene_type "protein_coding"; gene_name "Mlxipl"; transcript_type "nonsense_mediated_decay"; transcript_name "Mlxipl-206"; exon_number 5; exon_id "ENSMUSE00001260590.2"; level 2; protein_id "ENSMUSP00000144328.2"; transcript_support_level "2"; mgi_id "MGI:1927999"; havana_gene "OTTMUSG00000025974.1"; havana_transcript "OTTMUST00000064066.1";
chr5	HAVANA	CDS	135150924	135150968	0	+	0	gene_id "ENSMUSG00000005373.14"; transcript_id "ENSMUST00000142385.8"; gene_type "protein_coding"; gene_name "Mlxipl"; transcript_type "nonsense_mediated_decay"; transcript_name "Mlxipl-206"; exon_number 5; exon_id "ENSMUSE00001260590.2"; level 2; protein_id "ENSMUSP00000144328.2"; transcript_support_level "2"; mgi_id "MGI:1927999"; havana_gene "OTTMUSG00000025974.1"; havana_transcript "OTTMUST00000064066.1";
chr5	HAVANA	exon	135150924	135150968	0	+	.	gene_id "ENSMUSG00000005373.14"; transcript_id "ENSMUST00000153519.8"; gene_type "protein_coding"; gene_name "Mlxipl"; transcript_type "nonsense_mediated_decay"; transcript_name "Mlxipl-207"; exon_number 5; exon_id "ENSMUSE00001260590.2"; level 2; protein_id "ENSMUSP00000122198.2"; transcript_support_level "1"; mgi_id "MGI:1927999"; havana_gene "OTTMUSG00000025974.1"; havana_transcript "OTTMUST00000064068.1";
chr5	HAVANA	CDS	135150924	135150968	0	+	0	gene_id "ENSMUSG00000005373.14"; transcript_id "ENSMUST00000153519.8"; gene_type "protein_coding"; gene_name "Mlxipl"; transcript_type "nonsense_mediated_decay"; transcript_name "Mlxipl-207"; exon_number 5; exon_id "ENSMUSE00001260590.2"; level 2; protein_id "ENSMUSP00000122198.2"; transcript_support_level "1"; mgi_id "MGI:1927999"; havana_gene "OTTMUSG00000025974.1"; havana_transcript "OTTMUST00000064068.1";
chr5	HAVANA	exon	135150924	135150968	0	+	.	gene_id "ENSMUSG00000005373.14"; transcript_id "ENSMUST00000128691.8"; gene_type "protein_coding"; gene_name "Mlxipl"; transcript_type "nonsense_mediated_decay"; transcript_name "Mlxipl-203"; exon_number 5; exon_id "ENSMUSE00001260590.2"; level 2; protein_id "ENSMUSP00000121348.2"; transcript_support_level "1"; mgi_id "MGI:1927999"; havana_gene "OTTMUSG00000025974.1"; havana_transcript "OTTMUST00000064069.1";
chr5	HAVANA	CDS	135150924	135150968	0	+	0	gene_id "ENSMUSG00000005373.14"; transcript_id "ENSMUST00000128691.8"; gene_type "protein_coding"; gene_name "Mlxipl"; transcript_type "nonsense_mediated_decay"; transcript_name "Mlxipl-203"; exon_number 5; exon_id "ENSMUSE00001260590.2"; level 2; protein_id "ENSMUSP00000121348.2"; transcript_support_level "1"; mgi_id "MGI:1927999"; havana_gene "OTTMUSG00000025974.1"; havana_transcript "OTTMUST00000064069.1";
chr5	HAVANA	exon	135150924	135150968	0	+	.	gene_id "ENSMUSG00000005373.14"; transcript_id "ENSMUST00000129008.5"; gene_type "protein_coding"; gene_name "Mlxipl"; transcript_type "nonsense_mediated_decay"; transcript_name "Mlxipl-204"; exon_number 5; exon_id "ENSMUSE00001260590.2"; level 2; protein_id "ENSMUSP00000114933.2"; transcript_support_level "1"; mgi_id "MGI:1927999"; havana_gene "OTTMUSG00000025974.1"; havana_transcript "OTTMUST00000064070.1";
chr5	HAVANA	CDS	135150924	135150968	0	+	0	gene_id "ENSMUSG00000005373.14"; transcript_id "ENSMUST00000129008.5"; gene_type "protein_coding"; gene_name "Mlxipl"; transcript_type "nonsense_mediated_decay"; transcript_name "Mlxipl-204"; exon_number 5; exon_id "ENSMUSE00001260590.2"; level 2; protein_id "ENSMUSP00000114933.2"; transcript_support_level "1"; mgi_id "MGI:1927999"; havana_gene "OTTMUSG00000025974.1"; havana_transcript "OTTMUST00000064070.1";
chr5	HAVANA	exon	135150924	135150968	0	+	.	gene_id "ENSMUSG00000005373.14"; transcript_id "ENSMUST00000005507.10"; gene_type "protein_coding"; gene_name "Mlxipl"; transcript_type "protein_coding"; transcript_name "Mlxipl-201"; exon_number 5; exon_id "ENSMUSE00001260590.2"; level 2; protein_id "ENSMUSP00000005507.4"; transcript_support_level "1"; mgi_id "MGI:1927999"; tag "basic"; tag "Ensembl_canonical"; tag "GENCODE_Primary"; tag "appris_principal_1"; tag "CCDS"; ccdsid "CCDS39316.1"; havana_gene "OTTMUSG00000025974.1"; havana_transcript "OTTMUST00000064065.1";
chr5	HAVANA	CDS	135150924	135150968	0	+	0	gene_id "ENSMUSG00000005373.14"; transcript_id "ENSMUST00000005507.10"; gene_type "protein_coding"; gene_name "Mlxipl"; transcript_type "protein_coding"; transcript_name "Mlxipl-201"; exon_number 5; exon_id "ENSMUSE00001260590.2"; level 2; protein_id "ENSMUSP00000005507.4"; transcript_support_level "1"; mgi_id "MGI:1927999"; tag "basic"; tag "Ensembl_canonical"; tag "GENCODE_Primary"; tag "appris_principal_1"; tag "CCDS"; ccdsid "CCDS39316.1"; havana_gene "OTTMUSG00000025974.1"; havana_transcript "OTTMUST00000064065.1";
chr5	HAVANA	exon	135152504	135152547	0	+	.	gene_id "ENSMUSG00000005373.14"; transcript_id "ENSMUST00000201977.4"; gene_type "protein_coding"; gene_name "Mlxipl"; transcript_type "protein_coding"; transcript_name "Mlxipl-209"; exon_number 6; exon_id "ENSMUSE00001221387.3"; level 2; protein_id "ENSMUSP00000144299.2"; transcript_support_level "3"; mgi_id "MGI:1927999"; tag "mRNA_end_NF"; tag "cds_end_NF"; tag "alternative_5_UTR"; havana_gene "OTTMUSG00000025974.1"; havana_transcript "OTTMUST00000138261.1";
chr5	HAVANA	CDS	135152504	135152547	0	+	0	gene_id "ENSMUSG00000005373.14"; transcript_id "ENSMUST00000201977.4"; gene_type "protein_coding"; gene_name "Mlxipl"; transcript_type "protein_coding"; transcript_name "Mlxipl-209"; exon_number 6; exon_id "ENSMUSE00001221387.3"; level 2; protein_id "ENSMUSP00000144299.2"; transcript_support_level "3"; mgi_id "MGI:1927999"; tag "mRNA_end_NF"; tag "cds_end_NF"; tag "alternative_5_UTR"; havana_gene "OTTMUSG00000025974.1"; havana_transcript "OTTMUST00000138261.1";
chr5	HAVANA	exon	135152504	135152705	0	+	.	gene_id "ENSMUSG00000005373.14"; transcript_id "ENSMUST00000142385.8"; gene_type "protein_coding"; gene_name "Mlxipl"; transcript_type "nonsense_mediated_decay"; transcript_name "Mlxipl-206"; exon_number 6; exon_id "ENSMUSE00001211176.2"; level 2; protein_id "ENSMUSP00000144328.2"; transcript_support_level "2"; mgi_id "MGI:1927999"; havana_gene "OTTMUSG00000025974.1"; havana_transcript "OTTMUST00000064066.1";
chr5	HAVANA	CDS	135152504	135152705	0	+	0	gene_id "ENSMUSG00000005373.14"; transcript_id "ENSMUST00000142385.8"; gene_type "protein_coding"; gene_name "Mlxipl"; transcript_type "nonsense_mediated_decay"; transcript_name "Mlxipl-206"; exon_number 6; exon_id "ENSMUSE00001211176.2"; level 2; protein_id "ENSMUSP00000144328.2"; transcript_support_level "2"; mgi_id "MGI:1927999"; havana_gene "OTTMUSG00000025974.1"; havana_transcript "OTTMUST00000064066.1";
chr5	HAVANA	exon	135152504	135152705	0	+	.	gene_id "ENSMUSG00000005373.14"; transcript_id "ENSMUST00000153519.8"; gene_type "protein_coding"; gene_name "Mlxipl"; transcript_type "nonsense_mediated_decay"; transcript_name "Mlxipl-207"; exon_number 6; exon_id "ENSMUSE00001211176.2"; level 2; protein_id "ENSMUSP00000122198.2"; transcript_support_level "1"; mgi_id "MGI:1927999"; havana_gene "OTTMUSG00000025974.1"; havana_transcript "OTTMUST00000064068.1";
chr5	HAVANA	CDS	135152504	135152705	0	+	0	gene_id "ENSMUSG00000005373.14"; transcript_id "ENSMUST00000153519.8"; gene_type "protein_coding"; gene_name "Mlxipl"; transcript_type "nonsense_mediated_decay"; transcript_name "Mlxipl-207"; exon_number 6; exon_id "ENSMUSE00001211176.2"; level 2; protein_id "ENSMUSP00000122198.2"; transcript_support_level "1"; mgi_id "MGI:1927999"; havana_gene "OTTMUSG00000025974.1"; havana_transcript "OTTMUST00000064068.1";
chr5	HAVANA	exon	135152504	135152705	0	+	.	gene_id "ENSMUSG00000005373.14"; transcript_id "ENSMUST00000128691.8"; gene_type "protein_coding"; gene_name "Mlxipl"; transcript_type "nonsense_mediated_decay"; transcript_name "Mlxipl-203"; exon_number 6; exon_id "ENSMUSE00001211176.2"; level 2; protein_id "ENSMUSP00000121348.2"; transcript_support_level "1"; mgi_id "MGI:1927999"; havana_gene "OTTMUSG00000025974.1"; havana_transcript "OTTMUST00000064069.1";
chr5	HAVANA	CDS	135152504	135152705	0	+	0	gene_id "ENSMUSG00000005373.14"; transcript_id "ENSMUST00000128691.8"; gene_type "protein_coding"; gene_name "Mlxipl"; transcript_type "nonsense_mediated_decay"; transcript_name "Mlxipl-203"; exon_number 6; exon_id "ENSMUSE00001211176.2"; level 2; protein_id "ENSMUSP00000121348.2"; transcript_support_level "1"; mgi_id "MGI:1927999"; havana_gene "OTTMUSG00000025974.1"; havana_transcript "OTTMUST00000064069.1";
chr5	HAVANA	exon	135152504	135152705	0	+	.	gene_id "ENSMUSG00000005373.14"; transcript_id "ENSMUST00000129008.5"; gene_type "protein_coding"; gene_name "Mlxipl"; transcript_type "nonsense_mediated_decay"; transcript_name "Mlxipl-204"; exon_number 6; exon_id "ENSMUSE00001211176.2"; level 2; protein_id "ENSMUSP00000114933.2"; transcript_support_level "1"; mgi_id "MGI:1927999"; havana_gene "OTTMUSG00000025974.1"; havana_transcript "OTTMUST00000064070.1";
chr5	HAVANA	CDS	135152504	135152705	0	+	0	gene_id "ENSMUSG00000005373.14"; transcript_id "ENSMUST00000129008.5"; gene_type "protein_coding"; gene_name "Mlxipl"; transcript_type "nonsense_mediated_decay"; transcript_name "Mlxipl-204"; exon_number 6; exon_id "ENSMUSE00001211176.2"; level 2; protein_id "ENSMUSP00000114933.2"; transcript_support_level "1"; mgi_id "MGI:1927999"; havana_gene "OTTMUSG00000025974.1"; havana_transcript "OTTMUST00000064070.1";
chr5	HAVANA	exon	135152504	135152705	0	+	.	gene_id "ENSMUSG00000005373.14"; transcript_id "ENSMUST00000005507.10"; gene_type "protein_coding"; gene_name "Mlxipl"; transcript_type "protein_coding"; transcript_name "Mlxipl-201"; exon_number 6; exon_id "ENSMUSE00001211176.2"; level 2; protein_id "ENSMUSP00000005507.4"; transcript_support_level "1"; mgi_id "MGI:1927999"; tag "basic"; tag "Ensembl_canonical"; tag "GENCODE_Primary"; tag "appris_principal_1"; tag "CCDS"; ccdsid "CCDS39316.1"; havana_gene "OTTMUSG00000025974.1"; havana_transcript "OTTMUST00000064065.1";
chr5	HAVANA	CDS	135152504	135152705	0	+	0	gene_id "ENSMUSG00000005373.14"; transcript_id "ENSMUST00000005507.10"; gene_type "protein_coding"; gene_name "Mlxipl"; transcript_type "protein_coding"; transcript_name "Mlxipl-201"; exon_number 6; exon_id "ENSMUSE00001211176.2"; level 2; protein_id "ENSMUSP00000005507.4"; transcript_support_level "1"; mgi_id "MGI:1927999"; tag "basic"; tag "Ensembl_canonical"; tag "GENCODE_Primary"; tag "appris_principal_1"; tag "CCDS"; ccdsid "CCDS39316.1"; havana_gene "OTTMUSG00000025974.1"; havana_transcript "OTTMUST00000064065.1";
chr5	HAVANA	exon	135152791	135152871	0	+	.	gene_id "ENSMUSG00000005373.14"; transcript_id "ENSMUST00000142385.8"; gene_type "protein_coding"; gene_name "Mlxipl"; transcript_type "nonsense_mediated_decay"; transcript_name "Mlxipl-206"; exon_number 7; exon_id "ENSMUSE00001265742.2"; level 2; protein_id "ENSMUSP00000144328.2"; transcript_support_level "2"; mgi_id "MGI:1927999"; havana_gene "OTTMUSG00000025974.1"; havana_transcript "OTTMUST00000064066.1";
chr5	HAVANA	CDS	135152791	135152871	0	+	2	gene_id "ENSMUSG00000005373.14"; transcript_id "ENSMUST00000142385.8"; gene_type "protein_coding"; gene_name "Mlxipl"; transcript_type "nonsense_mediated_decay"; transcript_name "Mlxipl-206"; exon_number 7; exon_id "ENSMUSE00001265742.2"; level 2; protein_id "ENSMUSP00000144328.2"; transcript_support_level "2"; mgi_id "MGI:1927999"; havana_gene "OTTMUSG00000025974.1"; havana_transcript "OTTMUST00000064066.1";
chr5	HAVANA	exon	135152791	135152871	0	+	.	gene_id "ENSMUSG00000005373.14"; transcript_id "ENSMUST00000153519.8"; gene_type "protein_coding"; gene_name "Mlxipl"; transcript_type "nonsense_mediated_decay"; transcript_name "Mlxipl-207"; exon_number 7; exon_id "ENSMUSE00001265742.2"; level 2; protein_id "ENSMUSP00000122198.2"; transcript_support_level "1"; mgi_id "MGI:1927999"; havana_gene "OTTMUSG00000025974.1"; havana_transcript "OTTMUST00000064068.1";
chr5	HAVANA	CDS	135152791	135152871	0	+	2	gene_id "ENSMUSG00000005373.14"; transcript_id "ENSMUST00000153519.8"; gene_type "protein_coding"; gene_name "Mlxipl"; transcript_type "nonsense_mediated_decay"; transcript_name "Mlxipl-207"; exon_number 7; exon_id "ENSMUSE00001265742.2"; level 2; protein_id "ENSMUSP00000122198.2"; transcript_support_level "1"; mgi_id "MGI:1927999"; havana_gene "OTTMUSG00000025974.1"; havana_transcript "OTTMUST00000064068.1";
chr5	HAVANA	exon	135152791	135152871	0	+	.	gene_id "ENSMUSG00000005373.14"; transcript_id "ENSMUST00000128691.8"; gene_type "protein_coding"; gene_name "Mlxipl"; transcript_type "nonsense_mediated_decay"; transcript_name "Mlxipl-203"; exon_number 7; exon_id "ENSMUSE00001265742.2"; level 2; protein_id "ENSMUSP00000121348.2"; transcript_support_level "1"; mgi_id "MGI:1927999"; havana_gene "OTTMUSG00000025974.1"; havana_transcript "OTTMUST00000064069.1";
chr5	HAVANA	CDS	135152791	135152871	0	+	2	gene_id "ENSMUSG00000005373.14"; transcript_id "ENSMUST00000128691.8"; gene_type "protein_coding"; gene_name "Mlxipl"; transcript_type "nonsense_mediated_decay"; transcript_name "Mlxipl-203"; exon_number 7; exon_id "ENSMUSE00001265742.2"; level 2; protein_id "ENSMUSP00000121348.2"; transcript_support_level "1"; mgi_id "MGI:1927999"; havana_gene "OTTMUSG00000025974.1"; havana_transcript "OTTMUST00000064069.1";
chr5	HAVANA	exon	135152791	135152871	0	+	.	gene_id "ENSMUSG00000005373.14"; transcript_id "ENSMUST00000129008.5"; gene_type "protein_coding"; gene_name "Mlxipl"; transcript_type "nonsense_mediated_decay"; transcript_name "Mlxipl-204"; exon_number 7; exon_id "ENSMUSE00001265742.2"; level 2; protein_id "ENSMUSP00000114933.2"; transcript_support_level "1"; mgi_id "MGI:1927999"; havana_gene "OTTMUSG00000025974.1"; havana_transcript "OTTMUST00000064070.1";
chr5	HAVANA	CDS	135152791	135152871	0	+	2	gene_id "ENSMUSG00000005373.14"; transcript_id "ENSMUST00000129008.5"; gene_type "protein_coding"; gene_name "Mlxipl"; transcript_type "nonsense_mediated_decay"; transcript_name "Mlxipl-204"; exon_number 7; exon_id "ENSMUSE00001265742.2"; level 2; protein_id "ENSMUSP00000114933.2"; transcript_support_level "1"; mgi_id "MGI:1927999"; havana_gene "OTTMUSG00000025974.1"; havana_transcript "OTTMUST00000064070.1";
chr5	HAVANA	exon	135152791	135152871	0	+	.	gene_id "ENSMUSG00000005373.14"; transcript_id "ENSMUST00000005507.10"; gene_type "protein_coding"; gene_name "Mlxipl"; transcript_type "protein_coding"; transcript_name "Mlxipl-201"; exon_number 7; exon_id "ENSMUSE00001265742.2"; level 2; protein_id "ENSMUSP00000005507.4"; transcript_support_level "1"; mgi_id "MGI:1927999"; tag "basic"; tag "Ensembl_canonical"; tag "GENCODE_Primary"; tag "appris_principal_1"; tag "CCDS"; ccdsid "CCDS39316.1"; havana_gene "OTTMUSG00000025974.1"; havana_transcript "OTTMUST00000064065.1";
chr5	HAVANA	CDS	135152791	135152871	0	+	2	gene_id "ENSMUSG00000005373.14"; transcript_id "ENSMUST00000005507.10"; gene_type "protein_coding"; gene_name "Mlxipl"; transcript_type "protein_coding"; transcript_name "Mlxipl-201"; exon_number 7; exon_id "ENSMUSE00001265742.2"; level 2; protein_id "ENSMUSP00000005507.4"; transcript_support_level "1"; mgi_id "MGI:1927999"; tag "basic"; tag "Ensembl_canonical"; tag "GENCODE_Primary"; tag "appris_principal_1"; tag "CCDS"; ccdsid "CCDS39316.1"; havana_gene "OTTMUSG00000025974.1"; havana_transcript "OTTMUST00000064065.1";
chr5	sragcm37_es	exon	135155273	135155361	17.3281017675449	+	.	gene_id "ENSMUSG00000005373.14"; transcript_id "ENSMUSG00000005373.14_tx_3"; exon_id "chr5_135155273_135155361_+"; exonnum "1"; txlen "2345";
chr5	HAVANA	exon	135157367	135157551	0	+	.	gene_id "ENSMUSG00000005373.14"; transcript_id "ENSMUST00000142385.8"; gene_type "protein_coding"; gene_name "Mlxipl"; transcript_type "nonsense_mediated_decay"; transcript_name "Mlxipl-206"; exon_number 8; exon_id "ENSMUSE00001204985.2"; level 2; protein_id "ENSMUSP00000144328.2"; transcript_support_level "2"; mgi_id "MGI:1927999"; havana_gene "OTTMUSG00000025974.1"; havana_transcript "OTTMUST00000064066.1";
chr5	HAVANA	CDS	135157367	135157551	0	+	2	gene_id "ENSMUSG00000005373.14"; transcript_id "ENSMUST00000142385.8"; gene_type "protein_coding"; gene_name "Mlxipl"; transcript_type "nonsense_mediated_decay"; transcript_name "Mlxipl-206"; exon_number 8; exon_id "ENSMUSE00001204985.2"; level 2; protein_id "ENSMUSP00000144328.2"; transcript_support_level "2"; mgi_id "MGI:1927999"; havana_gene "OTTMUSG00000025974.1"; havana_transcript "OTTMUST00000064066.1";
chr5	HAVANA	exon	135157367	135157551	0	+	.	gene_id "ENSMUSG00000005373.14"; transcript_id "ENSMUST00000153519.8"; gene_type "protein_coding"; gene_name "Mlxipl"; transcript_type "nonsense_mediated_decay"; transcript_name "Mlxipl-207"; exon_number 8; exon_id "ENSMUSE00001204985.2"; level 2; protein_id "ENSMUSP00000122198.2"; transcript_support_level "1"; mgi_id "MGI:1927999"; havana_gene "OTTMUSG00000025974.1"; havana_transcript "OTTMUST00000064068.1";
chr5	HAVANA	CDS	135157367	135157551	0	+	2	gene_id "ENSMUSG00000005373.14"; transcript_id "ENSMUST00000153519.8"; gene_type "protein_coding"; gene_name "Mlxipl"; transcript_type "nonsense_mediated_decay"; transcript_name "Mlxipl-207"; exon_number 8; exon_id "ENSMUSE00001204985.2"; level 2; protein_id "ENSMUSP00000122198.2"; transcript_support_level "1"; mgi_id "MGI:1927999"; havana_gene "OTTMUSG00000025974.1"; havana_transcript "OTTMUST00000064068.1";
chr5	HAVANA	exon	135157367	135157551	0	+	.	gene_id "ENSMUSG00000005373.14"; transcript_id "ENSMUST00000128691.8"; gene_type "protein_coding"; gene_name "Mlxipl"; transcript_type "nonsense_mediated_decay"; transcript_name "Mlxipl-203"; exon_number 8; exon_id "ENSMUSE00001204985.2"; level 2; protein_id "ENSMUSP00000121348.2"; transcript_support_level "1"; mgi_id "MGI:1927999"; havana_gene "OTTMUSG00000025974.1"; havana_transcript "OTTMUST00000064069.1";
chr5	HAVANA	CDS	135157367	135157551	0	+	2	gene_id "ENSMUSG00000005373.14"; transcript_id "ENSMUST00000128691.8"; gene_type "protein_coding"; gene_name "Mlxipl"; transcript_type "nonsense_mediated_decay"; transcript_name "Mlxipl-203"; exon_number 8; exon_id "ENSMUSE00001204985.2"; level 2; protein_id "ENSMUSP00000121348.2"; transcript_support_level "1"; mgi_id "MGI:1927999"; havana_gene "OTTMUSG00000025974.1"; havana_transcript "OTTMUST00000064069.1";
chr5	HAVANA	exon	135157367	135157551	0	+	.	gene_id "ENSMUSG00000005373.14"; transcript_id "ENSMUST00000129008.5"; gene_type "protein_coding"; gene_name "Mlxipl"; transcript_type "nonsense_mediated_decay"; transcript_name "Mlxipl-204"; exon_number 8; exon_id "ENSMUSE00001204985.2"; level 2; protein_id "ENSMUSP00000114933.2"; transcript_support_level "1"; mgi_id "MGI:1927999"; havana_gene "OTTMUSG00000025974.1"; havana_transcript "OTTMUST00000064070.1";
chr5	HAVANA	CDS	135157367	135157551	0	+	2	gene_id "ENSMUSG00000005373.14"; transcript_id "ENSMUST00000129008.5"; gene_type "protein_coding"; gene_name "Mlxipl"; transcript_type "nonsense_mediated_decay"; transcript_name "Mlxipl-204"; exon_number 8; exon_id "ENSMUSE00001204985.2"; level 2; protein_id "ENSMUSP00000114933.2"; transcript_support_level "1"; mgi_id "MGI:1927999"; havana_gene "OTTMUSG00000025974.1"; havana_transcript "OTTMUST00000064070.1";
chr5	HAVANA	exon	135157367	135157551	0	+	.	gene_id "ENSMUSG00000005373.14"; transcript_id "ENSMUST00000005507.10"; gene_type "protein_coding"; gene_name "Mlxipl"; transcript_type "protein_coding"; transcript_name "Mlxipl-201"; exon_number 8; exon_id "ENSMUSE00001204985.2"; level 2; protein_id "ENSMUSP00000005507.4"; transcript_support_level "1"; mgi_id "MGI:1927999"; tag "basic"; tag "Ensembl_canonical"; tag "GENCODE_Primary"; tag "appris_principal_1"; tag "CCDS"; ccdsid "CCDS39316.1"; havana_gene "OTTMUSG00000025974.1"; havana_transcript "OTTMUST00000064065.1";
chr5	HAVANA	CDS	135157367	135157551	0	+	2	gene_id "ENSMUSG00000005373.14"; transcript_id "ENSMUST00000005507.10"; gene_type "protein_coding"; gene_name "Mlxipl"; transcript_type "protein_coding"; transcript_name "Mlxipl-201"; exon_number 8; exon_id "ENSMUSE00001204985.2"; level 2; protein_id "ENSMUSP00000005507.4"; transcript_support_level "1"; mgi_id "MGI:1927999"; tag "basic"; tag "Ensembl_canonical"; tag "GENCODE_Primary"; tag "appris_principal_1"; tag "CCDS"; ccdsid "CCDS39316.1"; havana_gene "OTTMUSG00000025974.1"; havana_transcript "OTTMUST00000064065.1";
chr5	ENSEMBL_gcm37	exon	135157367	135157551	17.3281017675449	+	.	gene_id "ENSMUSG00000005373.14"; transcript_id "ENSMUSG00000005373.14_tx_3"; exon_id "chr5_135157367_135157551_+"; exonnum "2"; txlen "2345";
chr5	HAVANA	exon	135161169	135161715	0	+	.	gene_id "ENSMUSG00000005373.14"; transcript_id "ENSMUST00000142385.8"; gene_type "protein_coding"; gene_name "Mlxipl"; transcript_type "nonsense_mediated_decay"; transcript_name "Mlxipl-206"; exon_number 9; exon_id "ENSMUSE00001244130.2"; level 2; protein_id "ENSMUSP00000144328.2"; transcript_support_level "2"; mgi_id "MGI:1927999"; havana_gene "OTTMUSG00000025974.1"; havana_transcript "OTTMUST00000064066.1";
chr5	HAVANA	CDS	135161169	135161715	0	+	0	gene_id "ENSMUSG00000005373.14"; transcript_id "ENSMUST00000142385.8"; gene_type "protein_coding"; gene_name "Mlxipl"; transcript_type "nonsense_mediated_decay"; transcript_name "Mlxipl-206"; exon_number 9; exon_id "ENSMUSE00001244130.2"; level 2; protein_id "ENSMUSP00000144328.2"; transcript_support_level "2"; mgi_id "MGI:1927999"; havana_gene "OTTMUSG00000025974.1"; havana_transcript "OTTMUST00000064066.1";
chr5	HAVANA	exon	135161169	135161715	0	+	.	gene_id "ENSMUSG00000005373.14"; transcript_id "ENSMUST00000153519.8"; gene_type "protein_coding"; gene_name "Mlxipl"; transcript_type "nonsense_mediated_decay"; transcript_name "Mlxipl-207"; exon_number 9; exon_id "ENSMUSE00001244130.2"; level 2; protein_id "ENSMUSP00000122198.2"; transcript_support_level "1"; mgi_id "MGI:1927999"; havana_gene "OTTMUSG00000025974.1"; havana_transcript "OTTMUST00000064068.1";
chr5	HAVANA	CDS	135161169	135161715	0	+	0	gene_id "ENSMUSG00000005373.14"; transcript_id "ENSMUST00000153519.8"; gene_type "protein_coding"; gene_name "Mlxipl"; transcript_type "nonsense_mediated_decay"; transcript_name "Mlxipl-207"; exon_number 9; exon_id "ENSMUSE00001244130.2"; level 2; protein_id "ENSMUSP00000122198.2"; transcript_support_level "1"; mgi_id "MGI:1927999"; havana_gene "OTTMUSG00000025974.1"; havana_transcript "OTTMUST00000064068.1";
chr5	HAVANA	exon	135161169	135161715	0	+	.	gene_id "ENSMUSG00000005373.14"; transcript_id "ENSMUST00000128691.8"; gene_type "protein_coding"; gene_name "Mlxipl"; transcript_type "nonsense_mediated_decay"; transcript_name "Mlxipl-203"; exon_number 9; exon_id "ENSMUSE00001244130.2"; level 2; protein_id "ENSMUSP00000121348.2"; transcript_support_level "1"; mgi_id "MGI:1927999"; havana_gene "OTTMUSG00000025974.1"; havana_transcript "OTTMUST00000064069.1";
chr5	HAVANA	CDS	135161169	135161715	0	+	0	gene_id "ENSMUSG00000005373.14"; transcript_id "ENSMUST00000128691.8"; gene_type "protein_coding"; gene_name "Mlxipl"; transcript_type "nonsense_mediated_decay"; transcript_name "Mlxipl-203"; exon_number 9; exon_id "ENSMUSE00001244130.2"; level 2; protein_id "ENSMUSP00000121348.2"; transcript_support_level "1"; mgi_id "MGI:1927999"; havana_gene "OTTMUSG00000025974.1"; havana_transcript "OTTMUST00000064069.1";
chr5	HAVANA	exon	135161169	135161715	0	+	.	gene_id "ENSMUSG00000005373.14"; transcript_id "ENSMUST00000129008.5"; gene_type "protein_coding"; gene_name "Mlxipl"; transcript_type "nonsense_mediated_decay"; transcript_name "Mlxipl-204"; exon_number 9; exon_id "ENSMUSE00001244130.2"; level 2; protein_id "ENSMUSP00000114933.2"; transcript_support_level "1"; mgi_id "MGI:1927999"; havana_gene "OTTMUSG00000025974.1"; havana_transcript "OTTMUST00000064070.1";
chr5	HAVANA	CDS	135161169	135161715	0	+	0	gene_id "ENSMUSG00000005373.14"; transcript_id "ENSMUST00000129008.5"; gene_type "protein_coding"; gene_name "Mlxipl"; transcript_type "nonsense_mediated_decay"; transcript_name "Mlxipl-204"; exon_number 9; exon_id "ENSMUSE00001244130.2"; level 2; protein_id "ENSMUSP00000114933.2"; transcript_support_level "1"; mgi_id "MGI:1927999"; havana_gene "OTTMUSG00000025974.1"; havana_transcript "OTTMUST00000064070.1";
chr5	HAVANA	exon	135161169	135161715	0	+	.	gene_id "ENSMUSG00000005373.14"; transcript_id "ENSMUST00000005507.10"; gene_type "protein_coding"; gene_name "Mlxipl"; transcript_type "protein_coding"; transcript_name "Mlxipl-201"; exon_number 9; exon_id "ENSMUSE00001244130.2"; level 2; protein_id "ENSMUSP00000005507.4"; transcript_support_level "1"; mgi_id "MGI:1927999"; tag "basic"; tag "Ensembl_canonical"; tag "GENCODE_Primary"; tag "appris_principal_1"; tag "CCDS"; ccdsid "CCDS39316.1"; havana_gene "OTTMUSG00000025974.1"; havana_transcript "OTTMUST00000064065.1";
chr5	HAVANA	CDS	135161169	135161715	0	+	0	gene_id "ENSMUSG00000005373.14"; transcript_id "ENSMUST00000005507.10"; gene_type "protein_coding"; gene_name "Mlxipl"; transcript_type "protein_coding"; transcript_name "Mlxipl-201"; exon_number 9; exon_id "ENSMUSE00001244130.2"; level 2; protein_id "ENSMUSP00000005507.4"; transcript_support_level "1"; mgi_id "MGI:1927999"; tag "basic"; tag "Ensembl_canonical"; tag "GENCODE_Primary"; tag "appris_principal_1"; tag "CCDS"; ccdsid "CCDS39316.1"; havana_gene "OTTMUSG00000025974.1"; havana_transcript "OTTMUST00000064065.1";
chr5	ENSEMBL_gcm37	exon	135161169	135161715	17.3281017675449	+	.	gene_id "ENSMUSG00000005373.14"; transcript_id "ENSMUSG00000005373.14_tx_3"; exon_id "chr5_135161169_135161715_+"; exonnum "3"; txlen "2345";
chr5	HAVANA	CDS	135161930	135161931	0	+	2	gene_id "ENSMUSG00000005373.14"; transcript_id "ENSMUST00000142385.8"; gene_type "protein_coding"; gene_name "Mlxipl"; transcript_type "nonsense_mediated_decay"; transcript_name "Mlxipl-206"; exon_number 10; exon_id "ENSMUSE00000822097.2"; level 2; protein_id "ENSMUSP00000144328.2"; transcript_support_level "2"; mgi_id "MGI:1927999"; havana_gene "OTTMUSG00000025974.1"; havana_transcript "OTTMUST00000064066.1";
chr5	HAVANA	exon	135161930	135162030	0	+	.	gene_id "ENSMUSG00000005373.14"; transcript_id "ENSMUST00000142385.8"; gene_type "protein_coding"; gene_name "Mlxipl"; transcript_type "nonsense_mediated_decay"; transcript_name "Mlxipl-206"; exon_number 10; exon_id "ENSMUSE00000822097.2"; level 2; protein_id "ENSMUSP00000144328.2"; transcript_support_level "2"; mgi_id "MGI:1927999"; havana_gene "OTTMUSG00000025974.1"; havana_transcript "OTTMUST00000064066.1";
chr5	HAVANA	stop_codon	135161932	135161934	0	+	0	gene_id "ENSMUSG00000005373.14"; transcript_id "ENSMUST00000142385.8"; gene_type "protein_coding"; gene_name "Mlxipl"; transcript_type "nonsense_mediated_decay"; transcript_name "Mlxipl-206"; exon_number 10; exon_id "ENSMUSE00000822097.2"; level 2; protein_id "ENSMUSP00000144328.2"; transcript_support_level "2"; mgi_id "MGI:1927999"; havana_gene "OTTMUSG00000025974.1"; havana_transcript "OTTMUST00000064066.1";
chr5	HAVANA	UTR	135161932	135162030	0	+	.	gene_id "ENSMUSG00000005373.14"; transcript_id "ENSMUST00000142385.8"; gene_type "protein_coding"; gene_name "Mlxipl"; transcript_type "nonsense_mediated_decay"; transcript_name "Mlxipl-206"; exon_number 10; exon_id "ENSMUSE00000822097.2"; level 2; protein_id "ENSMUSP00000144328.2"; transcript_support_level "2"; mgi_id "MGI:1927999"; havana_gene "OTTMUSG00000025974.1"; havana_transcript "OTTMUST00000064066.1";
chr5	HAVANA	CDS	135161935	135161969	0	+	2	gene_id "ENSMUSG00000005373.14"; transcript_id "ENSMUST00000129008.5"; gene_type "protein_coding"; gene_name "Mlxipl"; transcript_type "nonsense_mediated_decay"; transcript_name "Mlxipl-204"; exon_number 10; exon_id "ENSMUSE00000767570.2"; level 2; protein_id "ENSMUSP00000114933.2"; transcript_support_level "1"; mgi_id "MGI:1927999"; havana_gene "OTTMUSG00000025974.1"; havana_transcript "OTTMUST00000064070.1";
chr5	HAVANA	exon	135161935	135162030	0	+	.	gene_id "ENSMUSG00000005373.14"; transcript_id "ENSMUST00000129008.5"; gene_type "protein_coding"; gene_name "Mlxipl"; transcript_type "nonsense_mediated_decay"; transcript_name "Mlxipl-204"; exon_number 10; exon_id "ENSMUSE00000767570.2"; level 2; protein_id "ENSMUSP00000114933.2"; transcript_support_level "1"; mgi_id "MGI:1927999"; havana_gene "OTTMUSG00000025974.1"; havana_transcript "OTTMUST00000064070.1";
chr5	HAVANA	exon	135161963	135162030	0	+	.	gene_id "ENSMUSG00000005373.14"; transcript_id "ENSMUST00000153519.8"; gene_type "protein_coding"; gene_name "Mlxipl"; transcript_type "nonsense_mediated_decay"; transcript_name "Mlxipl-207"; exon_number 10; exon_id "ENSMUSE00000191494.2"; level 2; protein_id "ENSMUSP00000122198.2"; transcript_support_level "1"; mgi_id "MGI:1927999"; havana_gene "OTTMUSG00000025974.1"; havana_transcript "OTTMUST00000064068.1";
chr5	HAVANA	CDS	135161963	135162030	0	+	2	gene_id "ENSMUSG00000005373.14"; transcript_id "ENSMUST00000153519.8"; gene_type "protein_coding"; gene_name "Mlxipl"; transcript_type "nonsense_mediated_decay"; transcript_name "Mlxipl-207"; exon_number 10; exon_id "ENSMUSE00000191494.2"; level 2; protein_id "ENSMUSP00000122198.2"; transcript_support_level "1"; mgi_id "MGI:1927999"; havana_gene "OTTMUSG00000025974.1"; havana_transcript "OTTMUST00000064068.1";
chr5	HAVANA	exon	135161963	135162030	0	+	.	gene_id "ENSMUSG00000005373.14"; transcript_id "ENSMUST00000128691.8"; gene_type "protein_coding"; gene_name "Mlxipl"; transcript_type "nonsense_mediated_decay"; transcript_name "Mlxipl-203"; exon_number 10; exon_id "ENSMUSE00000191494.2"; level 2; protein_id "ENSMUSP00000121348.2"; transcript_support_level "1"; mgi_id "MGI:1927999"; havana_gene "OTTMUSG00000025974.1"; havana_transcript "OTTMUST00000064069.1";
chr5	HAVANA	CDS	135161963	135162030	0	+	2	gene_id "ENSMUSG00000005373.14"; transcript_id "ENSMUST00000128691.8"; gene_type "protein_coding"; gene_name "Mlxipl"; transcript_type "nonsense_mediated_decay"; transcript_name "Mlxipl-203"; exon_number 10; exon_id "ENSMUSE00000191494.2"; level 2; protein_id "ENSMUSP00000121348.2"; transcript_support_level "1"; mgi_id "MGI:1927999"; havana_gene "OTTMUSG00000025974.1"; havana_transcript "OTTMUST00000064069.1";
chr5	HAVANA	exon	135161963	135162030	0	+	.	gene_id "ENSMUSG00000005373.14"; transcript_id "ENSMUST00000005507.10"; gene_type "protein_coding"; gene_name "Mlxipl"; transcript_type "protein_coding"; transcript_name "Mlxipl-201"; exon_number 10; exon_id "ENSMUSE00000191494.2"; level 2; protein_id "ENSMUSP00000005507.4"; transcript_support_level "1"; mgi_id "MGI:1927999"; tag "basic"; tag "Ensembl_canonical"; tag "GENCODE_Primary"; tag "appris_principal_1"; tag "CCDS"; ccdsid "CCDS39316.1"; havana_gene "OTTMUSG00000025974.1"; havana_transcript "OTTMUST00000064065.1";
chr5	HAVANA	CDS	135161963	135162030	0	+	2	gene_id "ENSMUSG00000005373.14"; transcript_id "ENSMUST00000005507.10"; gene_type "protein_coding"; gene_name "Mlxipl"; transcript_type "protein_coding"; transcript_name "Mlxipl-201"; exon_number 10; exon_id "ENSMUSE00000191494.2"; level 2; protein_id "ENSMUSP00000005507.4"; transcript_support_level "1"; mgi_id "MGI:1927999"; tag "basic"; tag "Ensembl_canonical"; tag "GENCODE_Primary"; tag "appris_principal_1"; tag "CCDS"; ccdsid "CCDS39316.1"; havana_gene "OTTMUSG00000025974.1"; havana_transcript "OTTMUST00000064065.1";
chr5	ENSEMBL_gcm37	exon	135161963	135162030	17.3281017675449	+	.	gene_id "ENSMUSG00000005373.14"; transcript_id "ENSMUSG00000005373.14_tx_3"; exon_id "chr5_135161963_135162030_+"; exonnum "4"; txlen "2345";
chr5	HAVANA	stop_codon	135161970	135161972	0	+	0	gene_id "ENSMUSG00000005373.14"; transcript_id "ENSMUST00000129008.5"; gene_type "protein_coding"; gene_name "Mlxipl"; transcript_type "nonsense_mediated_decay"; transcript_name "Mlxipl-204"; exon_number 10; exon_id "ENSMUSE00000767570.2"; level 2; protein_id "ENSMUSP00000114933.2"; transcript_support_level "1"; mgi_id "MGI:1927999"; havana_gene "OTTMUSG00000025974.1"; havana_transcript "OTTMUST00000064070.1";
chr5	HAVANA	UTR	135161970	135162030	0	+	.	gene_id "ENSMUSG00000005373.14"; transcript_id "ENSMUST00000129008.5"; gene_type "protein_coding"; gene_name "Mlxipl"; transcript_type "nonsense_mediated_decay"; transcript_name "Mlxipl-204"; exon_number 10; exon_id "ENSMUSE00000767570.2"; level 2; protein_id "ENSMUSP00000114933.2"; transcript_support_level "1"; mgi_id "MGI:1927999"; havana_gene "OTTMUSG00000025974.1"; havana_transcript "OTTMUST00000064070.1";
chr5	HAVANA	exon	135162106	135162262	0	+	.	gene_id "ENSMUSG00000005373.14"; transcript_id "ENSMUST00000153519.8"; gene_type "protein_coding"; gene_name "Mlxipl"; transcript_type "nonsense_mediated_decay"; transcript_name "Mlxipl-207"; exon_number 11; exon_id "ENSMUSE00001300749.2"; level 2; protein_id "ENSMUSP00000122198.2"; transcript_support_level "1"; mgi_id "MGI:1927999"; havana_gene "OTTMUSG00000025974.1"; havana_transcript "OTTMUST00000064068.1";
chr5	HAVANA	CDS	135162106	135162262	0	+	0	gene_id "ENSMUSG00000005373.14"; transcript_id "ENSMUST00000153519.8"; gene_type "protein_coding"; gene_name "Mlxipl"; transcript_type "nonsense_mediated_decay"; transcript_name "Mlxipl-207"; exon_number 11; exon_id "ENSMUSE00001300749.2"; level 2; protein_id "ENSMUSP00000122198.2"; transcript_support_level "1"; mgi_id "MGI:1927999"; havana_gene "OTTMUSG00000025974.1"; havana_transcript "OTTMUST00000064068.1";
chr5	HAVANA	exon	135162106	135162262	0	+	.	gene_id "ENSMUSG00000005373.14"; transcript_id "ENSMUST00000128691.8"; gene_type "protein_coding"; gene_name "Mlxipl"; transcript_type "nonsense_mediated_decay"; transcript_name "Mlxipl-203"; exon_number 11; exon_id "ENSMUSE00001300749.2"; level 2; protein_id "ENSMUSP00000121348.2"; transcript_support_level "1"; mgi_id "MGI:1927999"; havana_gene "OTTMUSG00000025974.1"; havana_transcript "OTTMUST00000064069.1";
chr5	HAVANA	CDS	135162106	135162262	0	+	0	gene_id "ENSMUSG00000005373.14"; transcript_id "ENSMUST00000128691.8"; gene_type "protein_coding"; gene_name "Mlxipl"; transcript_type "nonsense_mediated_decay"; transcript_name "Mlxipl-203"; exon_number 11; exon_id "ENSMUSE00001300749.2"; level 2; protein_id "ENSMUSP00000121348.2"; transcript_support_level "1"; mgi_id "MGI:1927999"; havana_gene "OTTMUSG00000025974.1"; havana_transcript "OTTMUST00000064069.1";
chr5	HAVANA	exon	135162106	135162262	0	+	.	gene_id "ENSMUSG00000005373.14"; transcript_id "ENSMUST00000129008.5"; gene_type "protein_coding"; gene_name "Mlxipl"; transcript_type "nonsense_mediated_decay"; transcript_name "Mlxipl-204"; exon_number 11; exon_id "ENSMUSE00001312795.2"; level 2; protein_id "ENSMUSP00000114933.2"; transcript_support_level "1"; mgi_id "MGI:1927999"; havana_gene "OTTMUSG00000025974.1"; havana_transcript "OTTMUST00000064070.1";
chr5	HAVANA	UTR	135162106	135162262	0	+	.	gene_id "ENSMUSG00000005373.14"; transcript_id "ENSMUST00000129008.5"; gene_type "protein_coding"; gene_name "Mlxipl"; transcript_type "nonsense_mediated_decay"; transcript_name "Mlxipl-204"; exon_number 11; exon_id "ENSMUSE00001312795.2"; level 2; protein_id "ENSMUSP00000114933.2"; transcript_support_level "1"; mgi_id "MGI:1927999"; havana_gene "OTTMUSG00000025974.1"; havana_transcript "OTTMUST00000064070.1";
chr5	HAVANA	exon	135162106	135162262	0	+	.	gene_id "ENSMUSG00000005373.14"; transcript_id "ENSMUST00000005507.10"; gene_type "protein_coding"; gene_name "Mlxipl"; transcript_type "protein_coding"; transcript_name "Mlxipl-201"; exon_number 11; exon_id "ENSMUSE00001300749.2"; level 2; protein_id "ENSMUSP00000005507.4"; transcript_support_level "1"; mgi_id "MGI:1927999"; tag "basic"; tag "Ensembl_canonical"; tag "GENCODE_Primary"; tag "appris_principal_1"; tag "CCDS"; ccdsid "CCDS39316.1"; havana_gene "OTTMUSG00000025974.1"; havana_transcript "OTTMUST00000064065.1";
chr5	HAVANA	CDS	135162106	135162262	0	+	0	gene_id "ENSMUSG00000005373.14"; transcript_id "ENSMUST00000005507.10"; gene_type "protein_coding"; gene_name "Mlxipl"; transcript_type "protein_coding"; transcript_name "Mlxipl-201"; exon_number 11; exon_id "ENSMUSE00001300749.2"; level 2; protein_id "ENSMUSP00000005507.4"; transcript_support_level "1"; mgi_id "MGI:1927999"; tag "basic"; tag "Ensembl_canonical"; tag "GENCODE_Primary"; tag "appris_principal_1"; tag "CCDS"; ccdsid "CCDS39316.1"; havana_gene "OTTMUSG00000025974.1"; havana_transcript "OTTMUST00000064065.1";
chr5	ENSEMBL_gcm37	exon	135162106	135162262	17.3281017675449	+	.	gene_id "ENSMUSG00000005373.14"; transcript_id "ENSMUSG00000005373.14_tx_3"; exon_id "chr5_135162106_135162262_+"; exonnum "5"; txlen "2345";
chr5	HAVANA	exon	135162106	135162513	0	+	.	gene_id "ENSMUSG00000005373.14"; transcript_id "ENSMUST00000142385.8"; gene_type "protein_coding"; gene_name "Mlxipl"; transcript_type "nonsense_mediated_decay"; transcript_name "Mlxipl-206"; exon_number 11; exon_id "ENSMUSE00000779095.2"; level 2; protein_id "ENSMUSP00000144328.2"; transcript_support_level "2"; mgi_id "MGI:1927999"; havana_gene "OTTMUSG00000025974.1"; havana_transcript "OTTMUST00000064066.1";
chr5	HAVANA	UTR	135162106	135162513	0	+	.	gene_id "ENSMUSG00000005373.14"; transcript_id "ENSMUST00000142385.8"; gene_type "protein_coding"; gene_name "Mlxipl"; transcript_type "nonsense_mediated_decay"; transcript_name "Mlxipl-206"; exon_number 11; exon_id "ENSMUSE00000779095.2"; level 2; protein_id "ENSMUSP00000144328.2"; transcript_support_level "2"; mgi_id "MGI:1927999"; havana_gene "OTTMUSG00000025974.1"; havana_transcript "OTTMUST00000064066.1";
chr5	HAVANA	exon	135162398	135162513	0	+	.	gene_id "ENSMUSG00000005373.14"; transcript_id "ENSMUST00000153519.8"; gene_type "protein_coding"; gene_name "Mlxipl"; transcript_type "nonsense_mediated_decay"; transcript_name "Mlxipl-207"; exon_number 12; exon_id "ENSMUSE00001217451.2"; level 2; protein_id "ENSMUSP00000122198.2"; transcript_support_level "1"; mgi_id "MGI:1927999"; havana_gene "OTTMUSG00000025974.1"; havana_transcript "OTTMUST00000064068.1";
chr5	HAVANA	CDS	135162398	135162513	0	+	2	gene_id "ENSMUSG00000005373.14"; transcript_id "ENSMUST00000153519.8"; gene_type "protein_coding"; gene_name "Mlxipl"; transcript_type "nonsense_mediated_decay"; transcript_name "Mlxipl-207"; exon_number 12; exon_id "ENSMUSE00001217451.2"; level 2; protein_id "ENSMUSP00000122198.2"; transcript_support_level "1"; mgi_id "MGI:1927999"; havana_gene "OTTMUSG00000025974.1"; havana_transcript "OTTMUST00000064068.1";
chr5	HAVANA	exon	135162398	135162513	0	+	.	gene_id "ENSMUSG00000005373.14"; transcript_id "ENSMUST00000128691.8"; gene_type "protein_coding"; gene_name "Mlxipl"; transcript_type "nonsense_mediated_decay"; transcript_name "Mlxipl-203"; exon_number 12; exon_id "ENSMUSE00001217451.2"; level 2; protein_id "ENSMUSP00000121348.2"; transcript_support_level "1"; mgi_id "MGI:1927999"; havana_gene "OTTMUSG00000025974.1"; havana_transcript "OTTMUST00000064069.1";
chr5	HAVANA	CDS	135162398	135162513	0	+	2	gene_id "ENSMUSG00000005373.14"; transcript_id "ENSMUST00000128691.8"; gene_type "protein_coding"; gene_name "Mlxipl"; transcript_type "nonsense_mediated_decay"; transcript_name "Mlxipl-203"; exon_number 12; exon_id "ENSMUSE00001217451.2"; level 2; protein_id "ENSMUSP00000121348.2"; transcript_support_level "1"; mgi_id "MGI:1927999"; havana_gene "OTTMUSG00000025974.1"; havana_transcript "OTTMUST00000064069.1";
chr5	HAVANA	exon	135162398	135162513	0	+	.	gene_id "ENSMUSG00000005373.14"; transcript_id "ENSMUST00000129008.5"; gene_type "protein_coding"; gene_name "Mlxipl"; transcript_type "nonsense_mediated_decay"; transcript_name "Mlxipl-204"; exon_number 12; exon_id "ENSMUSE00001263052.2"; level 2; protein_id "ENSMUSP00000114933.2"; transcript_support_level "1"; mgi_id "MGI:1927999"; havana_gene "OTTMUSG00000025974.1"; havana_transcript "OTTMUST00000064070.1";
chr5	HAVANA	UTR	135162398	135162513	0	+	.	gene_id "ENSMUSG00000005373.14"; transcript_id "ENSMUST00000129008.5"; gene_type "protein_coding"; gene_name "Mlxipl"; transcript_type "nonsense_mediated_decay"; transcript_name "Mlxipl-204"; exon_number 12; exon_id "ENSMUSE00001263052.2"; level 2; protein_id "ENSMUSP00000114933.2"; transcript_support_level "1"; mgi_id "MGI:1927999"; havana_gene "OTTMUSG00000025974.1"; havana_transcript "OTTMUST00000064070.1";
chr5	HAVANA	exon	135162398	135162513	0	+	.	gene_id "ENSMUSG00000005373.14"; transcript_id "ENSMUST00000005507.10"; gene_type "protein_coding"; gene_name "Mlxipl"; transcript_type "protein_coding"; transcript_name "Mlxipl-201"; exon_number 12; exon_id "ENSMUSE00001217451.2"; level 2; protein_id "ENSMUSP00000005507.4"; transcript_support_level "1"; mgi_id "MGI:1927999"; tag "basic"; tag "Ensembl_canonical"; tag "GENCODE_Primary"; tag "appris_principal_1"; tag "CCDS"; ccdsid "CCDS39316.1"; havana_gene "OTTMUSG00000025974.1"; havana_transcript "OTTMUST00000064065.1";
chr5	HAVANA	CDS	135162398	135162513	0	+	2	gene_id "ENSMUSG00000005373.14"; transcript_id "ENSMUST00000005507.10"; gene_type "protein_coding"; gene_name "Mlxipl"; transcript_type "protein_coding"; transcript_name "Mlxipl-201"; exon_number 12; exon_id "ENSMUSE00001217451.2"; level 2; protein_id "ENSMUSP00000005507.4"; transcript_support_level "1"; mgi_id "MGI:1927999"; tag "basic"; tag "Ensembl_canonical"; tag "GENCODE_Primary"; tag "appris_principal_1"; tag "CCDS"; ccdsid "CCDS39316.1"; havana_gene "OTTMUSG00000025974.1"; havana_transcript "OTTMUST00000064065.1";
chr5	ENSEMBL_gcm37	exon	135162398	135162513	17.3281017675449	+	.	gene_id "ENSMUSG00000005373.14"; transcript_id "ENSMUSG00000005373.14_tx_3"; exon_id "chr5_135162398_135162513_+"; exonnum "6"; txlen "2345";
chr5	HAVANA	exon	135162464	135162513	0	+	.	gene_id "ENSMUSG00000005373.14"; transcript_id "ENSMUST00000154840.3"; gene_type "protein_coding"; gene_name "Mlxipl"; transcript_type "protein_coding"; transcript_name "Mlxipl-208"; exon_number 1; exon_id "ENSMUSE00000772439.2"; level 2; protein_id "ENSMUSP00000121668.2"; transcript_support_level "3"; mgi_id "MGI:1927999"; tag "mRNA_start_NF"; tag "mRNA_end_NF"; tag "cds_start_NF"; tag "cds_end_NF"; havana_gene "OTTMUSG00000025974.1"; havana_transcript "OTTMUST00000064073.1";
chr5	HAVANA	CDS	135162464	135162513	0	+	2	gene_id "ENSMUSG00000005373.14"; transcript_id "ENSMUST00000154840.3"; gene_type "protein_coding"; gene_name "Mlxipl"; transcript_type "protein_coding"; transcript_name "Mlxipl-208"; exon_number 1; exon_id "ENSMUSE00000772439.2"; level 2; protein_id "ENSMUSP00000121668.2"; transcript_support_level "3"; mgi_id "MGI:1927999"; tag "mRNA_start_NF"; tag "mRNA_end_NF"; tag "cds_start_NF"; tag "cds_end_NF"; havana_gene "OTTMUSG00000025974.1"; havana_transcript "OTTMUST00000064073.1";
chr5	HAVANA	transcript	135162464	135163464	0	+	.	gene_id "ENSMUSG00000005373.14"; transcript_id "ENSMUST00000154840.3"; gene_type "protein_coding"; gene_name "Mlxipl"; transcript_type "protein_coding"; transcript_name "Mlxipl-208"; level 2; protein_id "ENSMUSP00000121668.2"; transcript_support_level "3"; mgi_id "MGI:1927999"; tag "mRNA_start_NF"; tag "mRNA_end_NF"; tag "cds_start_NF"; tag "cds_end_NF"; havana_gene "OTTMUSG00000025974.1"; havana_transcript "OTTMUST00000064073.1";
chr5	HAVANA	exon	135162485	135162513	0	+	.	gene_id "ENSMUSG00000005373.14"; transcript_id "ENSMUST00000123370.3"; gene_type "protein_coding"; gene_name "Mlxipl"; transcript_type "protein_coding"; transcript_name "Mlxipl-202"; exon_number 1; exon_id "ENSMUSE00000817607.2"; level 2; protein_id "ENSMUSP00000116358.2"; transcript_support_level "2"; mgi_id "MGI:1927999"; tag "mRNA_start_NF"; tag "cds_start_NF"; havana_gene "OTTMUSG00000025974.1"; havana_transcript "OTTMUST00000064074.1";
chr5	HAVANA	CDS	135162485	135162513	0	+	2	gene_id "ENSMUSG00000005373.14"; transcript_id "ENSMUST00000123370.3"; gene_type "protein_coding"; gene_name "Mlxipl"; transcript_type "protein_coding"; transcript_name "Mlxipl-202"; exon_number 1; exon_id "ENSMUSE00000817607.2"; level 2; protein_id "ENSMUSP00000116358.2"; transcript_support_level "2"; mgi_id "MGI:1927999"; tag "mRNA_start_NF"; tag "cds_start_NF"; havana_gene "OTTMUSG00000025974.1"; havana_transcript "OTTMUST00000064074.1";
chr5	HAVANA	transcript	135162485	135164592	0	+	.	gene_id "ENSMUSG00000005373.14"; transcript_id "ENSMUST00000123370.3"; gene_type "protein_coding"; gene_name "Mlxipl"; transcript_type "protein_coding"; transcript_name "Mlxipl-202"; level 2; protein_id "ENSMUSP00000116358.2"; transcript_support_level "2"; mgi_id "MGI:1927999"; tag "mRNA_start_NF"; tag "cds_start_NF"; havana_gene "OTTMUSG00000025974.1"; havana_transcript "OTTMUST00000064074.1";
chr5	HAVANA	exon	135162608	135162727	0	+	.	gene_id "ENSMUSG00000005373.14"; transcript_id "ENSMUST00000142385.8"; gene_type "protein_coding"; gene_name "Mlxipl"; transcript_type "nonsense_mediated_decay"; transcript_name "Mlxipl-206"; exon_number 12; exon_id "ENSMUSE00001261560.2"; level 2; protein_id "ENSMUSP00000144328.2"; transcript_support_level "2"; mgi_id "MGI:1927999"; havana_gene "OTTMUSG00000025974.1"; havana_transcript "OTTMUST00000064066.1";
chr5	HAVANA	UTR	135162608	135162727	0	+	.	gene_id "ENSMUSG00000005373.14"; transcript_id "ENSMUST00000142385.8"; gene_type "protein_coding"; gene_name "Mlxipl"; transcript_type "nonsense_mediated_decay"; transcript_name "Mlxipl-206"; exon_number 12; exon_id "ENSMUSE00001261560.2"; level 2; protein_id "ENSMUSP00000144328.2"; transcript_support_level "2"; mgi_id "MGI:1927999"; havana_gene "OTTMUSG00000025974.1"; havana_transcript "OTTMUST00000064066.1";
chr5	HAVANA	exon	135162608	135162727	0	+	.	gene_id "ENSMUSG00000005373.14"; transcript_id "ENSMUST00000153519.8"; gene_type "protein_coding"; gene_name "Mlxipl"; transcript_type "nonsense_mediated_decay"; transcript_name "Mlxipl-207"; exon_number 13; exon_id "ENSMUSE00001226890.2"; level 2; protein_id "ENSMUSP00000122198.2"; transcript_support_level "1"; mgi_id "MGI:1927999"; havana_gene "OTTMUSG00000025974.1"; havana_transcript "OTTMUST00000064068.1";
chr5	HAVANA	CDS	135162608	135162727	0	+	0	gene_id "ENSMUSG00000005373.14"; transcript_id "ENSMUST00000153519.8"; gene_type "protein_coding"; gene_name "Mlxipl"; transcript_type "nonsense_mediated_decay"; transcript_name "Mlxipl-207"; exon_number 13; exon_id "ENSMUSE00001226890.2"; level 2; protein_id "ENSMUSP00000122198.2"; transcript_support_level "1"; mgi_id "MGI:1927999"; havana_gene "OTTMUSG00000025974.1"; havana_transcript "OTTMUST00000064068.1";
chr5	HAVANA	exon	135162608	135162727	0	+	.	gene_id "ENSMUSG00000005373.14"; transcript_id "ENSMUST00000128691.8"; gene_type "protein_coding"; gene_name "Mlxipl"; transcript_type "nonsense_mediated_decay"; transcript_name "Mlxipl-203"; exon_number 13; exon_id "ENSMUSE00001226890.2"; level 2; protein_id "ENSMUSP00000121348.2"; transcript_support_level "1"; mgi_id "MGI:1927999"; havana_gene "OTTMUSG00000025974.1"; havana_transcript "OTTMUST00000064069.1";
chr5	HAVANA	CDS	135162608	135162727	0	+	0	gene_id "ENSMUSG00000005373.14"; transcript_id "ENSMUST00000128691.8"; gene_type "protein_coding"; gene_name "Mlxipl"; transcript_type "nonsense_mediated_decay"; transcript_name "Mlxipl-203"; exon_number 13; exon_id "ENSMUSE00001226890.2"; level 2; protein_id "ENSMUSP00000121348.2"; transcript_support_level "1"; mgi_id "MGI:1927999"; havana_gene "OTTMUSG00000025974.1"; havana_transcript "OTTMUST00000064069.1";
chr5	HAVANA	exon	135162608	135162727	0	+	.	gene_id "ENSMUSG00000005373.14"; transcript_id "ENSMUST00000129008.5"; gene_type "protein_coding"; gene_name "Mlxipl"; transcript_type "nonsense_mediated_decay"; transcript_name "Mlxipl-204"; exon_number 13; exon_id "ENSMUSE00001261560.2"; level 2; protein_id "ENSMUSP00000114933.2"; transcript_support_level "1"; mgi_id "MGI:1927999"; havana_gene "OTTMUSG00000025974.1"; havana_transcript "OTTMUST00000064070.1";
chr5	HAVANA	UTR	135162608	135162727	0	+	.	gene_id "ENSMUSG00000005373.14"; transcript_id "ENSMUST00000129008.5"; gene_type "protein_coding"; gene_name "Mlxipl"; transcript_type "nonsense_mediated_decay"; transcript_name "Mlxipl-204"; exon_number 13; exon_id "ENSMUSE00001261560.2"; level 2; protein_id "ENSMUSP00000114933.2"; transcript_support_level "1"; mgi_id "MGI:1927999"; havana_gene "OTTMUSG00000025974.1"; havana_transcript "OTTMUST00000064070.1";
chr5	HAVANA	exon	135162608	135162727	0	+	.	gene_id "ENSMUSG00000005373.14"; transcript_id "ENSMUST00000005507.10"; gene_type "protein_coding"; gene_name "Mlxipl"; transcript_type "protein_coding"; transcript_name "Mlxipl-201"; exon_number 13; exon_id "ENSMUSE00001226890.2"; level 2; protein_id "ENSMUSP00000005507.4"; transcript_support_level "1"; mgi_id "MGI:1927999"; tag "basic"; tag "Ensembl_canonical"; tag "GENCODE_Primary"; tag "appris_principal_1"; tag "CCDS"; ccdsid "CCDS39316.1"; havana_gene "OTTMUSG00000025974.1"; havana_transcript "OTTMUST00000064065.1";
chr5	HAVANA	CDS	135162608	135162727	0	+	0	gene_id "ENSMUSG00000005373.14"; transcript_id "ENSMUST00000005507.10"; gene_type "protein_coding"; gene_name "Mlxipl"; transcript_type "protein_coding"; transcript_name "Mlxipl-201"; exon_number 13; exon_id "ENSMUSE00001226890.2"; level 2; protein_id "ENSMUSP00000005507.4"; transcript_support_level "1"; mgi_id "MGI:1927999"; tag "basic"; tag "Ensembl_canonical"; tag "GENCODE_Primary"; tag "appris_principal_1"; tag "CCDS"; ccdsid "CCDS39316.1"; havana_gene "OTTMUSG00000025974.1"; havana_transcript "OTTMUST00000064065.1";
chr5	HAVANA	exon	135162608	135162727	0	+	.	gene_id "ENSMUSG00000005373.14"; transcript_id "ENSMUST00000123370.3"; gene_type "protein_coding"; gene_name "Mlxipl"; transcript_type "protein_coding"; transcript_name "Mlxipl-202"; exon_number 2; exon_id "ENSMUSE00001226890.2"; level 2; protein_id "ENSMUSP00000116358.2"; transcript_support_level "2"; mgi_id "MGI:1927999"; tag "mRNA_start_NF"; tag "cds_start_NF"; havana_gene "OTTMUSG00000025974.1"; havana_transcript "OTTMUST00000064074.1";
chr5	HAVANA	CDS	135162608	135162727	0	+	0	gene_id "ENSMUSG00000005373.14"; transcript_id "ENSMUST00000123370.3"; gene_type "protein_coding"; gene_name "Mlxipl"; transcript_type "protein_coding"; transcript_name "Mlxipl-202"; exon_number 2; exon_id "ENSMUSE00001226890.2"; level 2; protein_id "ENSMUSP00000116358.2"; transcript_support_level "2"; mgi_id "MGI:1927999"; tag "mRNA_start_NF"; tag "cds_start_NF"; havana_gene "OTTMUSG00000025974.1"; havana_transcript "OTTMUST00000064074.1";
chr5	ENSEMBL_gcm37	exon	135162608	135162727	17.3281017675449	+	.	gene_id "ENSMUSG00000005373.14"; transcript_id "ENSMUSG00000005373.14_tx_3"; exon_id "chr5_135162608_135162727_+"; exonnum "7"; txlen "2345";
chr5	HAVANA	exon	135162608	135162975	0	+	.	gene_id "ENSMUSG00000005373.14"; transcript_id "ENSMUST00000154840.3"; gene_type "protein_coding"; gene_name "Mlxipl"; transcript_type "protein_coding"; transcript_name "Mlxipl-208"; exon_number 2; exon_id "ENSMUSE00000743864.2"; level 2; protein_id "ENSMUSP00000121668.2"; transcript_support_level "3"; mgi_id "MGI:1927999"; tag "mRNA_start_NF"; tag "mRNA_end_NF"; tag "cds_start_NF"; tag "cds_end_NF"; havana_gene "OTTMUSG00000025974.1"; havana_transcript "OTTMUST00000064073.1";
chr5	HAVANA	CDS	135162608	135162975	0	+	0	gene_id "ENSMUSG00000005373.14"; transcript_id "ENSMUST00000154840.3"; gene_type "protein_coding"; gene_name "Mlxipl"; transcript_type "protein_coding"; transcript_name "Mlxipl-208"; exon_number 2; exon_id "ENSMUSE00000743864.2"; level 2; protein_id "ENSMUSP00000121668.2"; transcript_support_level "3"; mgi_id "MGI:1927999"; tag "mRNA_start_NF"; tag "mRNA_end_NF"; tag "cds_start_NF"; tag "cds_end_NF"; havana_gene "OTTMUSG00000025974.1"; havana_transcript "OTTMUST00000064073.1";
chr5	HAVANA	CDS	135162801	135162848	0	+	0	gene_id "ENSMUSG00000005373.14"; transcript_id "ENSMUST00000128691.8"; gene_type "protein_coding"; gene_name "Mlxipl"; transcript_type "nonsense_mediated_decay"; transcript_name "Mlxipl-203"; exon_number 14; exon_id "ENSMUSE00000836639.2"; level 2; protein_id "ENSMUSP00000121348.2"; transcript_support_level "1"; mgi_id "MGI:1927999"; havana_gene "OTTMUSG00000025974.1"; havana_transcript "OTTMUST00000064069.1";
chr5	HAVANA	exon	135162801	135162975	0	+	.	gene_id "ENSMUSG00000005373.14"; transcript_id "ENSMUST00000128691.8"; gene_type "protein_coding"; gene_name "Mlxipl"; transcript_type "nonsense_mediated_decay"; transcript_name "Mlxipl-203"; exon_number 14; exon_id "ENSMUSE00000836639.2"; level 2; protein_id "ENSMUSP00000121348.2"; transcript_support_level "1"; mgi_id "MGI:1927999"; havana_gene "OTTMUSG00000025974.1"; havana_transcript "OTTMUST00000064069.1";
chr5	HAVANA	CDS	135162808	135162945	0	+	0	gene_id "ENSMUSG00000005373.14"; transcript_id "ENSMUST00000153519.8"; gene_type "protein_coding"; gene_name "Mlxipl"; transcript_type "nonsense_mediated_decay"; transcript_name "Mlxipl-207"; exon_number 14; exon_id "ENSMUSE00000790068.2"; level 2; protein_id "ENSMUSP00000122198.2"; transcript_support_level "1"; mgi_id "MGI:1927999"; havana_gene "OTTMUSG00000025974.1"; havana_transcript "OTTMUST00000064068.1";
chr5	HAVANA	exon	135162808	135162975	0	+	.	gene_id "ENSMUSG00000005373.14"; transcript_id "ENSMUST00000153519.8"; gene_type "protein_coding"; gene_name "Mlxipl"; transcript_type "nonsense_mediated_decay"; transcript_name "Mlxipl-207"; exon_number 14; exon_id "ENSMUSE00000790068.2"; level 2; protein_id "ENSMUSP00000122198.2"; transcript_support_level "1"; mgi_id "MGI:1927999"; havana_gene "OTTMUSG00000025974.1"; havana_transcript "OTTMUST00000064068.1";
chr5	HAVANA	exon	135162848	135162975	0	+	.	gene_id "ENSMUSG00000005373.14"; transcript_id "ENSMUST00000142385.8"; gene_type "protein_coding"; gene_name "Mlxipl"; transcript_type "nonsense_mediated_decay"; transcript_name "Mlxipl-206"; exon_number 13; exon_id "ENSMUSE00001270879.2"; level 2; protein_id "ENSMUSP00000144328.2"; transcript_support_level "2"; mgi_id "MGI:1927999"; havana_gene "OTTMUSG00000025974.1"; havana_transcript "OTTMUST00000064066.1";
chr5	HAVANA	UTR	135162848	135162975	0	+	.	gene_id "ENSMUSG00000005373.14"; transcript_id "ENSMUST00000142385.8"; gene_type "protein_coding"; gene_name "Mlxipl"; transcript_type "nonsense_mediated_decay"; transcript_name "Mlxipl-206"; exon_number 13; exon_id "ENSMUSE00001270879.2"; level 2; protein_id "ENSMUSP00000144328.2"; transcript_support_level "2"; mgi_id "MGI:1927999"; havana_gene "OTTMUSG00000025974.1"; havana_transcript "OTTMUST00000064066.1";
chr5	HAVANA	exon	135162848	135162975	0	+	.	gene_id "ENSMUSG00000005373.14"; transcript_id "ENSMUST00000129008.5"; gene_type "protein_coding"; gene_name "Mlxipl"; transcript_type "nonsense_mediated_decay"; transcript_name "Mlxipl-204"; exon_number 14; exon_id "ENSMUSE00001270879.2"; level 2; protein_id "ENSMUSP00000114933.2"; transcript_support_level "1"; mgi_id "MGI:1927999"; havana_gene "OTTMUSG00000025974.1"; havana_transcript "OTTMUST00000064070.1";
chr5	HAVANA	UTR	135162848	135162975	0	+	.	gene_id "ENSMUSG00000005373.14"; transcript_id "ENSMUST00000129008.5"; gene_type "protein_coding"; gene_name "Mlxipl"; transcript_type "nonsense_mediated_decay"; transcript_name "Mlxipl-204"; exon_number 14; exon_id "ENSMUSE00001270879.2"; level 2; protein_id "ENSMUSP00000114933.2"; transcript_support_level "1"; mgi_id "MGI:1927999"; havana_gene "OTTMUSG00000025974.1"; havana_transcript "OTTMUST00000064070.1";
chr5	HAVANA	exon	135162848	135162975	0	+	.	gene_id "ENSMUSG00000005373.14"; transcript_id "ENSMUST00000005507.10"; gene_type "protein_coding"; gene_name "Mlxipl"; transcript_type "protein_coding"; transcript_name "Mlxipl-201"; exon_number 14; exon_id "ENSMUSE00001280633.2"; level 2; protein_id "ENSMUSP00000005507.4"; transcript_support_level "1"; mgi_id "MGI:1927999"; tag "basic"; tag "Ensembl_canonical"; tag "GENCODE_Primary"; tag "appris_principal_1"; tag "CCDS"; ccdsid "CCDS39316.1"; havana_gene "OTTMUSG00000025974.1"; havana_transcript "OTTMUST00000064065.1";
chr5	HAVANA	CDS	135162848	135162975	0	+	0	gene_id "ENSMUSG00000005373.14"; transcript_id "ENSMUST00000005507.10"; gene_type "protein_coding"; gene_name "Mlxipl"; transcript_type "protein_coding"; transcript_name "Mlxipl-201"; exon_number 14; exon_id "ENSMUSE00001280633.2"; level 2; protein_id "ENSMUSP00000005507.4"; transcript_support_level "1"; mgi_id "MGI:1927999"; tag "basic"; tag "Ensembl_canonical"; tag "GENCODE_Primary"; tag "appris_principal_1"; tag "CCDS"; ccdsid "CCDS39316.1"; havana_gene "OTTMUSG00000025974.1"; havana_transcript "OTTMUST00000064065.1";
chr5	HAVANA	exon	135162848	135162975	0	+	.	gene_id "ENSMUSG00000005373.14"; transcript_id "ENSMUST00000123370.3"; gene_type "protein_coding"; gene_name "Mlxipl"; transcript_type "protein_coding"; transcript_name "Mlxipl-202"; exon_number 3; exon_id "ENSMUSE00001280633.2"; level 2; protein_id "ENSMUSP00000116358.2"; transcript_support_level "2"; mgi_id "MGI:1927999"; tag "mRNA_start_NF"; tag "cds_start_NF"; havana_gene "OTTMUSG00000025974.1"; havana_transcript "OTTMUST00000064074.1";
chr5	HAVANA	CDS	135162848	135162975	0	+	0	gene_id "ENSMUSG00000005373.14"; transcript_id "ENSMUST00000123370.3"; gene_type "protein_coding"; gene_name "Mlxipl"; transcript_type "protein_coding"; transcript_name "Mlxipl-202"; exon_number 3; exon_id "ENSMUSE00001280633.2"; level 2; protein_id "ENSMUSP00000116358.2"; transcript_support_level "2"; mgi_id "MGI:1927999"; tag "mRNA_start_NF"; tag "cds_start_NF"; havana_gene "OTTMUSG00000025974.1"; havana_transcript "OTTMUST00000064074.1";
chr5	ENSEMBL_gcm37	exon	135162848	135162975	17.3281017675449	+	.	gene_id "ENSMUSG00000005373.14"; transcript_id "ENSMUSG00000005373.14_tx_3"; exon_id "chr5_135162848_135162975_+"; exonnum "8"; txlen "2345";
chr5	HAVANA	stop_codon	135162849	135162851	0	+	0	gene_id "ENSMUSG00000005373.14"; transcript_id "ENSMUST00000128691.8"; gene_type "protein_coding"; gene_name "Mlxipl"; transcript_type "nonsense_mediated_decay"; transcript_name "Mlxipl-203"; exon_number 14; exon_id "ENSMUSE00000836639.2"; level 2; protein_id "ENSMUSP00000121348.2"; transcript_support_level "1"; mgi_id "MGI:1927999"; havana_gene "OTTMUSG00000025974.1"; havana_transcript "OTTMUST00000064069.1";
chr5	HAVANA	UTR	135162849	135162975	0	+	.	gene_id "ENSMUSG00000005373.14"; transcript_id "ENSMUST00000128691.8"; gene_type "protein_coding"; gene_name "Mlxipl"; transcript_type "nonsense_mediated_decay"; transcript_name "Mlxipl-203"; exon_number 14; exon_id "ENSMUSE00000836639.2"; level 2; protein_id "ENSMUSP00000121348.2"; transcript_support_level "1"; mgi_id "MGI:1927999"; havana_gene "OTTMUSG00000025974.1"; havana_transcript "OTTMUST00000064069.1";
chr5	HAVANA	stop_codon	135162946	135162948	0	+	0	gene_id "ENSMUSG00000005373.14"; transcript_id "ENSMUST00000153519.8"; gene_type "protein_coding"; gene_name "Mlxipl"; transcript_type "nonsense_mediated_decay"; transcript_name "Mlxipl-207"; exon_number 14; exon_id "ENSMUSE00000790068.2"; level 2; protein_id "ENSMUSP00000122198.2"; transcript_support_level "1"; mgi_id "MGI:1927999"; havana_gene "OTTMUSG00000025974.1"; havana_transcript "OTTMUST00000064068.1";
chr5	HAVANA	UTR	135162946	135162975	0	+	.	gene_id "ENSMUSG00000005373.14"; transcript_id "ENSMUST00000153519.8"; gene_type "protein_coding"; gene_name "Mlxipl"; transcript_type "nonsense_mediated_decay"; transcript_name "Mlxipl-207"; exon_number 14; exon_id "ENSMUSE00000790068.2"; level 2; protein_id "ENSMUSP00000122198.2"; transcript_support_level "1"; mgi_id "MGI:1927999"; havana_gene "OTTMUSG00000025974.1"; havana_transcript "OTTMUST00000064068.1";
chr5	HAVANA	exon	135163341	135163464	0	+	.	gene_id "ENSMUSG00000005373.14"; transcript_id "ENSMUST00000142385.8"; gene_type "protein_coding"; gene_name "Mlxipl"; transcript_type "nonsense_mediated_decay"; transcript_name "Mlxipl-206"; exon_number 14; exon_id "ENSMUSE00001290396.2"; level 2; protein_id "ENSMUSP00000144328.2"; transcript_support_level "2"; mgi_id "MGI:1927999"; havana_gene "OTTMUSG00000025974.1"; havana_transcript "OTTMUST00000064066.1";
chr5	HAVANA	UTR	135163341	135163464	0	+	.	gene_id "ENSMUSG00000005373.14"; transcript_id "ENSMUST00000142385.8"; gene_type "protein_coding"; gene_name "Mlxipl"; transcript_type "nonsense_mediated_decay"; transcript_name "Mlxipl-206"; exon_number 14; exon_id "ENSMUSE00001290396.2"; level 2; protein_id "ENSMUSP00000144328.2"; transcript_support_level "2"; mgi_id "MGI:1927999"; havana_gene "OTTMUSG00000025974.1"; havana_transcript "OTTMUST00000064066.1";
chr5	HAVANA	exon	135163341	135163464	0	+	.	gene_id "ENSMUSG00000005373.14"; transcript_id "ENSMUST00000153519.8"; gene_type "protein_coding"; gene_name "Mlxipl"; transcript_type "nonsense_mediated_decay"; transcript_name "Mlxipl-207"; exon_number 15; exon_id "ENSMUSE00001290396.2"; level 2; protein_id "ENSMUSP00000122198.2"; transcript_support_level "1"; mgi_id "MGI:1927999"; havana_gene "OTTMUSG00000025974.1"; havana_transcript "OTTMUST00000064068.1";
chr5	HAVANA	UTR	135163341	135163464	0	+	.	gene_id "ENSMUSG00000005373.14"; transcript_id "ENSMUST00000153519.8"; gene_type "protein_coding"; gene_name "Mlxipl"; transcript_type "nonsense_mediated_decay"; transcript_name "Mlxipl-207"; exon_number 15; exon_id "ENSMUSE00001290396.2"; level 2; protein_id "ENSMUSP00000122198.2"; transcript_support_level "1"; mgi_id "MGI:1927999"; havana_gene "OTTMUSG00000025974.1"; havana_transcript "OTTMUST00000064068.1";
chr5	HAVANA	exon	135163341	135163464	0	+	.	gene_id "ENSMUSG00000005373.14"; transcript_id "ENSMUST00000128691.8"; gene_type "protein_coding"; gene_name "Mlxipl"; transcript_type "nonsense_mediated_decay"; transcript_name "Mlxipl-203"; exon_number 15; exon_id "ENSMUSE00001290396.2"; level 2; protein_id "ENSMUSP00000121348.2"; transcript_support_level "1"; mgi_id "MGI:1927999"; havana_gene "OTTMUSG00000025974.1"; havana_transcript "OTTMUST00000064069.1";
chr5	HAVANA	UTR	135163341	135163464	0	+	.	gene_id "ENSMUSG00000005373.14"; transcript_id "ENSMUST00000128691.8"; gene_type "protein_coding"; gene_name "Mlxipl"; transcript_type "nonsense_mediated_decay"; transcript_name "Mlxipl-203"; exon_number 15; exon_id "ENSMUSE00001290396.2"; level 2; protein_id "ENSMUSP00000121348.2"; transcript_support_level "1"; mgi_id "MGI:1927999"; havana_gene "OTTMUSG00000025974.1"; havana_transcript "OTTMUST00000064069.1";
chr5	HAVANA	exon	135163341	135163464	0	+	.	gene_id "ENSMUSG00000005373.14"; transcript_id "ENSMUST00000129008.5"; gene_type "protein_coding"; gene_name "Mlxipl"; transcript_type "nonsense_mediated_decay"; transcript_name "Mlxipl-204"; exon_number 15; exon_id "ENSMUSE00001290396.2"; level 2; protein_id "ENSMUSP00000114933.2"; transcript_support_level "1"; mgi_id "MGI:1927999"; havana_gene "OTTMUSG00000025974.1"; havana_transcript "OTTMUST00000064070.1";
chr5	HAVANA	UTR	135163341	135163464	0	+	.	gene_id "ENSMUSG00000005373.14"; transcript_id "ENSMUST00000129008.5"; gene_type "protein_coding"; gene_name "Mlxipl"; transcript_type "nonsense_mediated_decay"; transcript_name "Mlxipl-204"; exon_number 15; exon_id "ENSMUSE00001290396.2"; level 2; protein_id "ENSMUSP00000114933.2"; transcript_support_level "1"; mgi_id "MGI:1927999"; havana_gene "OTTMUSG00000025974.1"; havana_transcript "OTTMUST00000064070.1";
chr5	HAVANA	exon	135163341	135163464	0	+	.	gene_id "ENSMUSG00000005373.14"; transcript_id "ENSMUST00000005507.10"; gene_type "protein_coding"; gene_name "Mlxipl"; transcript_type "protein_coding"; transcript_name "Mlxipl-201"; exon_number 15; exon_id "ENSMUSE00001373622.2"; level 2; protein_id "ENSMUSP00000005507.4"; transcript_support_level "1"; mgi_id "MGI:1927999"; tag "basic"; tag "Ensembl_canonical"; tag "GENCODE_Primary"; tag "appris_principal_1"; tag "CCDS"; ccdsid "CCDS39316.1"; havana_gene "OTTMUSG00000025974.1"; havana_transcript "OTTMUST00000064065.1";
chr5	HAVANA	CDS	135163341	135163464	0	+	1	gene_id "ENSMUSG00000005373.14"; transcript_id "ENSMUST00000005507.10"; gene_type "protein_coding"; gene_name "Mlxipl"; transcript_type "protein_coding"; transcript_name "Mlxipl-201"; exon_number 15; exon_id "ENSMUSE00001373622.2"; level 2; protein_id "ENSMUSP00000005507.4"; transcript_support_level "1"; mgi_id "MGI:1927999"; tag "basic"; tag "Ensembl_canonical"; tag "GENCODE_Primary"; tag "appris_principal_1"; tag "CCDS"; ccdsid "CCDS39316.1"; havana_gene "OTTMUSG00000025974.1"; havana_transcript "OTTMUST00000064065.1";
chr5	HAVANA	exon	135163341	135163464	0	+	.	gene_id "ENSMUSG00000005373.14"; transcript_id "ENSMUST00000154840.3"; gene_type "protein_coding"; gene_name "Mlxipl"; transcript_type "protein_coding"; transcript_name "Mlxipl-208"; exon_number 3; exon_id "ENSMUSE00001373622.2"; level 2; protein_id "ENSMUSP00000121668.2"; transcript_support_level "3"; mgi_id "MGI:1927999"; tag "mRNA_start_NF"; tag "mRNA_end_NF"; tag "cds_start_NF"; tag "cds_end_NF"; havana_gene "OTTMUSG00000025974.1"; havana_transcript "OTTMUST00000064073.1";
chr5	HAVANA	CDS	135163341	135163464	0	+	1	gene_id "ENSMUSG00000005373.14"; transcript_id "ENSMUST00000154840.3"; gene_type "protein_coding"; gene_name "Mlxipl"; transcript_type "protein_coding"; transcript_name "Mlxipl-208"; exon_number 3; exon_id "ENSMUSE00001373622.2"; level 2; protein_id "ENSMUSP00000121668.2"; transcript_support_level "3"; mgi_id "MGI:1927999"; tag "mRNA_start_NF"; tag "mRNA_end_NF"; tag "cds_start_NF"; tag "cds_end_NF"; havana_gene "OTTMUSG00000025974.1"; havana_transcript "OTTMUST00000064073.1";
chr5	HAVANA	exon	135163341	135163464	0	+	.	gene_id "ENSMUSG00000005373.14"; transcript_id "ENSMUST00000123370.3"; gene_type "protein_coding"; gene_name "Mlxipl"; transcript_type "protein_coding"; transcript_name "Mlxipl-202"; exon_number 4; exon_id "ENSMUSE00001373622.2"; level 2; protein_id "ENSMUSP00000116358.2"; transcript_support_level "2"; mgi_id "MGI:1927999"; tag "mRNA_start_NF"; tag "cds_start_NF"; havana_gene "OTTMUSG00000025974.1"; havana_transcript "OTTMUST00000064074.1";
chr5	HAVANA	CDS	135163341	135163464	0	+	1	gene_id "ENSMUSG00000005373.14"; transcript_id "ENSMUST00000123370.3"; gene_type "protein_coding"; gene_name "Mlxipl"; transcript_type "protein_coding"; transcript_name "Mlxipl-202"; exon_number 4; exon_id "ENSMUSE00001373622.2"; level 2; protein_id "ENSMUSP00000116358.2"; transcript_support_level "2"; mgi_id "MGI:1927999"; tag "mRNA_start_NF"; tag "cds_start_NF"; havana_gene "OTTMUSG00000025974.1"; havana_transcript "OTTMUST00000064074.1";
chr5	ENSEMBL_gcm37	exon	135163341	135163464	17.3281017675449	+	.	gene_id "ENSMUSG00000005373.14"; transcript_id "ENSMUSG00000005373.14_tx_3"; exon_id "chr5_135163341_135163464_+"; exonnum "9"; txlen "2345";
chr5	HAVANA	exon	135164205	135164334	0	+	.	gene_id "ENSMUSG00000005373.14"; transcript_id "ENSMUST00000142385.8"; gene_type "protein_coding"; gene_name "Mlxipl"; transcript_type "nonsense_mediated_decay"; transcript_name "Mlxipl-206"; exon_number 15; exon_id "ENSMUSE00001233635.2"; level 2; protein_id "ENSMUSP00000144328.2"; transcript_support_level "2"; mgi_id "MGI:1927999"; havana_gene "OTTMUSG00000025974.1"; havana_transcript "OTTMUST00000064066.1";
chr5	HAVANA	UTR	135164205	135164334	0	+	.	gene_id "ENSMUSG00000005373.14"; transcript_id "ENSMUST00000142385.8"; gene_type "protein_coding"; gene_name "Mlxipl"; transcript_type "nonsense_mediated_decay"; transcript_name "Mlxipl-206"; exon_number 15; exon_id "ENSMUSE00001233635.2"; level 2; protein_id "ENSMUSP00000144328.2"; transcript_support_level "2"; mgi_id "MGI:1927999"; havana_gene "OTTMUSG00000025974.1"; havana_transcript "OTTMUST00000064066.1";
chr5	HAVANA	exon	135164205	135164334	0	+	.	gene_id "ENSMUSG00000005373.14"; transcript_id "ENSMUST00000153519.8"; gene_type "protein_coding"; gene_name "Mlxipl"; transcript_type "nonsense_mediated_decay"; transcript_name "Mlxipl-207"; exon_number 16; exon_id "ENSMUSE00001233635.2"; level 2; protein_id "ENSMUSP00000122198.2"; transcript_support_level "1"; mgi_id "MGI:1927999"; havana_gene "OTTMUSG00000025974.1"; havana_transcript "OTTMUST00000064068.1";
chr5	HAVANA	UTR	135164205	135164334	0	+	.	gene_id "ENSMUSG00000005373.14"; transcript_id "ENSMUST00000153519.8"; gene_type "protein_coding"; gene_name "Mlxipl"; transcript_type "nonsense_mediated_decay"; transcript_name "Mlxipl-207"; exon_number 16; exon_id "ENSMUSE00001233635.2"; level 2; protein_id "ENSMUSP00000122198.2"; transcript_support_level "1"; mgi_id "MGI:1927999"; havana_gene "OTTMUSG00000025974.1"; havana_transcript "OTTMUST00000064068.1";
chr5	HAVANA	exon	135164205	135164334	0	+	.	gene_id "ENSMUSG00000005373.14"; transcript_id "ENSMUST00000128691.8"; gene_type "protein_coding"; gene_name "Mlxipl"; transcript_type "nonsense_mediated_decay"; transcript_name "Mlxipl-203"; exon_number 16; exon_id "ENSMUSE00001233635.2"; level 2; protein_id "ENSMUSP00000121348.2"; transcript_support_level "1"; mgi_id "MGI:1927999"; havana_gene "OTTMUSG00000025974.1"; havana_transcript "OTTMUST00000064069.1";
chr5	HAVANA	UTR	135164205	135164334	0	+	.	gene_id "ENSMUSG00000005373.14"; transcript_id "ENSMUST00000128691.8"; gene_type "protein_coding"; gene_name "Mlxipl"; transcript_type "nonsense_mediated_decay"; transcript_name "Mlxipl-203"; exon_number 16; exon_id "ENSMUSE00001233635.2"; level 2; protein_id "ENSMUSP00000121348.2"; transcript_support_level "1"; mgi_id "MGI:1927999"; havana_gene "OTTMUSG00000025974.1"; havana_transcript "OTTMUST00000064069.1";
chr5	HAVANA	exon	135164205	135164334	0	+	.	gene_id "ENSMUSG00000005373.14"; transcript_id "ENSMUST00000129008.5"; gene_type "protein_coding"; gene_name "Mlxipl"; transcript_type "nonsense_mediated_decay"; transcript_name "Mlxipl-204"; exon_number 16; exon_id "ENSMUSE00001233635.2"; level 2; protein_id "ENSMUSP00000114933.2"; transcript_support_level "1"; mgi_id "MGI:1927999"; havana_gene "OTTMUSG00000025974.1"; havana_transcript "OTTMUST00000064070.1";
chr5	HAVANA	UTR	135164205	135164334	0	+	.	gene_id "ENSMUSG00000005373.14"; transcript_id "ENSMUST00000129008.5"; gene_type "protein_coding"; gene_name "Mlxipl"; transcript_type "nonsense_mediated_decay"; transcript_name "Mlxipl-204"; exon_number 16; exon_id "ENSMUSE00001233635.2"; level 2; protein_id "ENSMUSP00000114933.2"; transcript_support_level "1"; mgi_id "MGI:1927999"; havana_gene "OTTMUSG00000025974.1"; havana_transcript "OTTMUST00000064070.1";
chr5	HAVANA	exon	135164205	135164334	0	+	.	gene_id "ENSMUSG00000005373.14"; transcript_id "ENSMUST00000005507.10"; gene_type "protein_coding"; gene_name "Mlxipl"; transcript_type "protein_coding"; transcript_name "Mlxipl-201"; exon_number 16; exon_id "ENSMUSE00001296457.2"; level 2; protein_id "ENSMUSP00000005507.4"; transcript_support_level "1"; mgi_id "MGI:1927999"; tag "basic"; tag "Ensembl_canonical"; tag "GENCODE_Primary"; tag "appris_principal_1"; tag "CCDS"; ccdsid "CCDS39316.1"; havana_gene "OTTMUSG00000025974.1"; havana_transcript "OTTMUST00000064065.1";
chr5	HAVANA	CDS	135164205	135164334	0	+	0	gene_id "ENSMUSG00000005373.14"; transcript_id "ENSMUST00000005507.10"; gene_type "protein_coding"; gene_name "Mlxipl"; transcript_type "protein_coding"; transcript_name "Mlxipl-201"; exon_number 16; exon_id "ENSMUSE00001296457.2"; level 2; protein_id "ENSMUSP00000005507.4"; transcript_support_level "1"; mgi_id "MGI:1927999"; tag "basic"; tag "Ensembl_canonical"; tag "GENCODE_Primary"; tag "appris_principal_1"; tag "CCDS"; ccdsid "CCDS39316.1"; havana_gene "OTTMUSG00000025974.1"; havana_transcript "OTTMUST00000064065.1";
chr5	ENSEMBL_gcm37	exon	135164205	135164334	17.3281017675449	+	.	gene_id "ENSMUSG00000005373.14"; transcript_id "ENSMUSG00000005373.14_tx_3"; exon_id "chr5_135164205_135164334_+"; exonnum "10"; txlen "2345";
chr5	HAVANA	CDS	135164205	135164339	0	+	0	gene_id "ENSMUSG00000005373.14"; transcript_id "ENSMUST00000123370.3"; gene_type "protein_coding"; gene_name "Mlxipl"; transcript_type "protein_coding"; transcript_name "Mlxipl-202"; exon_number 5; exon_id "ENSMUSE00000835076.2"; level 2; protein_id "ENSMUSP00000116358.2"; transcript_support_level "2"; mgi_id "MGI:1927999"; tag "mRNA_start_NF"; tag "cds_start_NF"; havana_gene "OTTMUSG00000025974.1"; havana_transcript "OTTMUST00000064074.1";
chr5	HAVANA	exon	135164205	135164592	0	+	.	gene_id "ENSMUSG00000005373.14"; transcript_id "ENSMUST00000123370.3"; gene_type "protein_coding"; gene_name "Mlxipl"; transcript_type "protein_coding"; transcript_name "Mlxipl-202"; exon_number 5; exon_id "ENSMUSE00000835076.2"; level 2; protein_id "ENSMUSP00000116358.2"; transcript_support_level "2"; mgi_id "MGI:1927999"; tag "mRNA_start_NF"; tag "cds_start_NF"; havana_gene "OTTMUSG00000025974.1"; havana_transcript "OTTMUST00000064074.1";
chr5	HAVANA	stop_codon	135164340	135164342	0	+	0	gene_id "ENSMUSG00000005373.14"; transcript_id "ENSMUST00000123370.3"; gene_type "protein_coding"; gene_name "Mlxipl"; transcript_type "protein_coding"; transcript_name "Mlxipl-202"; exon_number 5; exon_id "ENSMUSE00000835076.2"; level 2; protein_id "ENSMUSP00000116358.2"; transcript_support_level "2"; mgi_id "MGI:1927999"; tag "mRNA_start_NF"; tag "cds_start_NF"; havana_gene "OTTMUSG00000025974.1"; havana_transcript "OTTMUST00000064074.1";
chr5	HAVANA	UTR	135164340	135164592	0	+	.	gene_id "ENSMUSG00000005373.14"; transcript_id "ENSMUST00000123370.3"; gene_type "protein_coding"; gene_name "Mlxipl"; transcript_type "protein_coding"; transcript_name "Mlxipl-202"; exon_number 5; exon_id "ENSMUSE00000835076.2"; level 2; protein_id "ENSMUSP00000116358.2"; transcript_support_level "2"; mgi_id "MGI:1927999"; tag "mRNA_start_NF"; tag "cds_start_NF"; havana_gene "OTTMUSG00000025974.1"; havana_transcript "OTTMUST00000064074.1";
chr5	HAVANA	CDS	135166096	135166211	0	+	2	gene_id "ENSMUSG00000005373.14"; transcript_id "ENSMUST00000005507.10"; gene_type "protein_coding"; gene_name "Mlxipl"; transcript_type "protein_coding"; transcript_name "Mlxipl-201"; exon_number 17; exon_id "ENSMUSE00000783334.2"; level 2; protein_id "ENSMUSP00000005507.4"; transcript_support_level "1"; mgi_id "MGI:1927999"; tag "basic"; tag "Ensembl_canonical"; tag "GENCODE_Primary"; tag "appris_principal_1"; tag "CCDS"; ccdsid "CCDS39316.1"; havana_gene "OTTMUSG00000025974.1"; havana_transcript "OTTMUST00000064065.1";
chr5	HAVANA	exon	135166096	135166776	0	+	.	gene_id "ENSMUSG00000005373.14"; transcript_id "ENSMUST00000142385.8"; gene_type "protein_coding"; gene_name "Mlxipl"; transcript_type "nonsense_mediated_decay"; transcript_name "Mlxipl-206"; exon_number 16; exon_id "ENSMUSE00000812080.2"; level 2; protein_id "ENSMUSP00000144328.2"; transcript_support_level "2"; mgi_id "MGI:1927999"; havana_gene "OTTMUSG00000025974.1"; havana_transcript "OTTMUST00000064066.1";
chr5	HAVANA	UTR	135166096	135166776	0	+	.	gene_id "ENSMUSG00000005373.14"; transcript_id "ENSMUST00000142385.8"; gene_type "protein_coding"; gene_name "Mlxipl"; transcript_type "nonsense_mediated_decay"; transcript_name "Mlxipl-206"; exon_number 16; exon_id "ENSMUSE00000812080.2"; level 2; protein_id "ENSMUSP00000144328.2"; transcript_support_level "2"; mgi_id "MGI:1927999"; havana_gene "OTTMUSG00000025974.1"; havana_transcript "OTTMUST00000064066.1";
chr5	HAVANA	exon	135166096	135166776	0	+	.	gene_id "ENSMUSG00000005373.14"; transcript_id "ENSMUST00000153519.8"; gene_type "protein_coding"; gene_name "Mlxipl"; transcript_type "nonsense_mediated_decay"; transcript_name "Mlxipl-207"; exon_number 17; exon_id "ENSMUSE00000812080.2"; level 2; protein_id "ENSMUSP00000122198.2"; transcript_support_level "1"; mgi_id "MGI:1927999"; havana_gene "OTTMUSG00000025974.1"; havana_transcript "OTTMUST00000064068.1";
chr5	HAVANA	UTR	135166096	135166776	0	+	.	gene_id "ENSMUSG00000005373.14"; transcript_id "ENSMUST00000153519.8"; gene_type "protein_coding"; gene_name "Mlxipl"; transcript_type "nonsense_mediated_decay"; transcript_name "Mlxipl-207"; exon_number 17; exon_id "ENSMUSE00000812080.2"; level 2; protein_id "ENSMUSP00000122198.2"; transcript_support_level "1"; mgi_id "MGI:1927999"; havana_gene "OTTMUSG00000025974.1"; havana_transcript "OTTMUST00000064068.1";
chr5	HAVANA	exon	135166096	135166776	0	+	.	gene_id "ENSMUSG00000005373.14"; transcript_id "ENSMUST00000128691.8"; gene_type "protein_coding"; gene_name "Mlxipl"; transcript_type "nonsense_mediated_decay"; transcript_name "Mlxipl-203"; exon_number 17; exon_id "ENSMUSE00000812080.2"; level 2; protein_id "ENSMUSP00000121348.2"; transcript_support_level "1"; mgi_id "MGI:1927999"; havana_gene "OTTMUSG00000025974.1"; havana_transcript "OTTMUST00000064069.1";
chr5	HAVANA	UTR	135166096	135166776	0	+	.	gene_id "ENSMUSG00000005373.14"; transcript_id "ENSMUST00000128691.8"; gene_type "protein_coding"; gene_name "Mlxipl"; transcript_type "nonsense_mediated_decay"; transcript_name "Mlxipl-203"; exon_number 17; exon_id "ENSMUSE00000812080.2"; level 2; protein_id "ENSMUSP00000121348.2"; transcript_support_level "1"; mgi_id "MGI:1927999"; havana_gene "OTTMUSG00000025974.1"; havana_transcript "OTTMUST00000064069.1";
chr5	HAVANA	exon	135166096	135166776	0	+	.	gene_id "ENSMUSG00000005373.14"; transcript_id "ENSMUST00000129008.5"; gene_type "protein_coding"; gene_name "Mlxipl"; transcript_type "nonsense_mediated_decay"; transcript_name "Mlxipl-204"; exon_number 17; exon_id "ENSMUSE00000812080.2"; level 2; protein_id "ENSMUSP00000114933.2"; transcript_support_level "1"; mgi_id "MGI:1927999"; havana_gene "OTTMUSG00000025974.1"; havana_transcript "OTTMUST00000064070.1";
chr5	HAVANA	UTR	135166096	135166776	0	+	.	gene_id "ENSMUSG00000005373.14"; transcript_id "ENSMUST00000129008.5"; gene_type "protein_coding"; gene_name "Mlxipl"; transcript_type "nonsense_mediated_decay"; transcript_name "Mlxipl-204"; exon_number 17; exon_id "ENSMUSE00000812080.2"; level 2; protein_id "ENSMUSP00000114933.2"; transcript_support_level "1"; mgi_id "MGI:1927999"; havana_gene "OTTMUSG00000025974.1"; havana_transcript "OTTMUST00000064070.1";
chr5	ENSEMBL_gcm37	exon	135166096	135166776	17.3281017675449	+	.	gene_id "ENSMUSG00000005373.14"; transcript_id "ENSMUSG00000005373.14_tx_3"; exon_id "chr5_135166096_135166776_+"; exonnum "11"; txlen "2345";
chr5	HAVANA	exon	135166096	135167236	0	+	.	gene_id "ENSMUSG00000005373.14"; transcript_id "ENSMUST00000005507.10"; gene_type "protein_coding"; gene_name "Mlxipl"; transcript_type "protein_coding"; transcript_name "Mlxipl-201"; exon_number 17; exon_id "ENSMUSE00000783334.2"; level 2; protein_id "ENSMUSP00000005507.4"; transcript_support_level "1"; mgi_id "MGI:1927999"; tag "basic"; tag "Ensembl_canonical"; tag "GENCODE_Primary"; tag "appris_principal_1"; tag "CCDS"; ccdsid "CCDS39316.1"; havana_gene "OTTMUSG00000025974.1"; havana_transcript "OTTMUST00000064065.1";
chr5	HAVANA	stop_codon	135166212	135166214	0	+	0	gene_id "ENSMUSG00000005373.14"; transcript_id "ENSMUST00000005507.10"; gene_type "protein_coding"; gene_name "Mlxipl"; transcript_type "protein_coding"; transcript_name "Mlxipl-201"; exon_number 17; exon_id "ENSMUSE00000783334.2"; level 2; protein_id "ENSMUSP00000005507.4"; transcript_support_level "1"; mgi_id "MGI:1927999"; tag "basic"; tag "Ensembl_canonical"; tag "GENCODE_Primary"; tag "appris_principal_1"; tag "CCDS"; ccdsid "CCDS39316.1"; havana_gene "OTTMUSG00000025974.1"; havana_transcript "OTTMUST00000064065.1";
chr5	HAVANA	UTR	135166212	135167236	0	+	.	gene_id "ENSMUSG00000005373.14"; transcript_id "ENSMUST00000005507.10"; gene_type "protein_coding"; gene_name "Mlxipl"; transcript_type "protein_coding"; transcript_name "Mlxipl-201"; exon_number 17; exon_id "ENSMUSE00000783334.2"; level 2; protein_id "ENSMUSP00000005507.4"; transcript_support_level "1"; mgi_id "MGI:1927999"; tag "basic"; tag "Ensembl_canonical"; tag "GENCODE_Primary"; tag "appris_principal_1"; tag "CCDS"; ccdsid "CCDS39316.1"; havana_gene "OTTMUSG00000025974.1"; havana_transcript "OTTMUST00000064065.1";
chr5	HAVANA	UTR	135178511	135178591	0	+	.	gene_id "ENSMUSG00000005374.14"; transcript_id "ENSMUST00000153183.8"; gene_type "protein_coding"; gene_name "Tbl2"; transcript_type "protein_coding"; transcript_name "Tbl2-204"; exon_number 1; exon_id "ENSMUSE00000756864.2"; level 2; protein_id "ENSMUSP00000115011.2"; transcript_support_level "1"; mgi_id "MGI:1351652"; tag "basic"; tag "Ensembl_canonical"; tag "GENCODE_Primary"; tag "appris_principal_1"; tag "CCDS"; ccdsid "CCDS19735.1"; havana_gene "OTTMUSG00000026019.1"; havana_transcript "OTTMUST00000064210.1";
chr5	HAVANA	exon	135178511	135178718	0	+	.	gene_id "ENSMUSG00000005374.14"; transcript_id "ENSMUST00000153183.8"; gene_type "protein_coding"; gene_name "Tbl2"; transcript_type "protein_coding"; transcript_name "Tbl2-204"; exon_number 1; exon_id "ENSMUSE00000756864.2"; level 2; protein_id "ENSMUSP00000115011.2"; transcript_support_level "1"; mgi_id "MGI:1351652"; tag "basic"; tag "Ensembl_canonical"; tag "GENCODE_Primary"; tag "appris_principal_1"; tag "CCDS"; ccdsid "CCDS19735.1"; havana_gene "OTTMUSG00000026019.1"; havana_transcript "OTTMUST00000064210.1";
chr5	HAVANA	gene	135178511	135194614	0	+	.	gene_id "ENSMUSG00000005374.14"; gene_type "protein_coding"; gene_name "Tbl2"; level 2; mgi_id "MGI:1351652"; havana_gene "OTTMUSG00000026019.1";
chr5	HAVANA	transcript	135178511	135194614	0	+	.	gene_id "ENSMUSG00000005374.14"; transcript_id "ENSMUST00000153183.8"; gene_type "protein_coding"; gene_name "Tbl2"; transcript_type "protein_coding"; transcript_name "Tbl2-204"; level 2; protein_id "ENSMUSP00000115011.2"; transcript_support_level "1"; mgi_id "MGI:1351652"; tag "basic"; tag "Ensembl_canonical"; tag "GENCODE_Primary"; tag "appris_principal_1"; tag "CCDS"; ccdsid "CCDS19735.1"; havana_gene "OTTMUSG00000026019.1"; havana_transcript "OTTMUST00000064210.1";
chr5	HAVANA	UTR	135178540	135178591	0	+	.	gene_id "ENSMUSG00000005374.14"; transcript_id "ENSMUST00000139565.8"; gene_type "protein_coding"; gene_name "Tbl2"; transcript_type "nonsense_mediated_decay"; transcript_name "Tbl2-202"; exon_number 1; exon_id "ENSMUSE00000369555.5"; level 2; protein_id "ENSMUSP00000120685.2"; transcript_support_level "3"; mgi_id "MGI:1351652"; havana_gene "OTTMUSG00000026019.1"; havana_transcript "OTTMUST00000064212.1";
chr5	HAVANA	UTR	135178540	135178591	0	+	.	gene_id "ENSMUSG00000005374.14"; transcript_id "ENSMUST00000005508.14"; gene_type "protein_coding"; gene_name "Tbl2"; transcript_type "nonsense_mediated_decay"; transcript_name "Tbl2-201"; exon_number 1; exon_id "ENSMUSE00000369555.5"; level 2; protein_id "ENSMUSP00000005508.8"; transcript_support_level "1"; mgi_id "MGI:1351652"; havana_gene "OTTMUSG00000026019.1"; havana_transcript "OTTMUST00000064211.1";
chr5	HAVANA	exon	135178540	135178718	0	+	.	gene_id "ENSMUSG00000005374.14"; transcript_id "ENSMUST00000139565.8"; gene_type "protein_coding"; gene_name "Tbl2"; transcript_type "nonsense_mediated_decay"; transcript_name "Tbl2-202"; exon_number 1; exon_id "ENSMUSE00000369555.5"; level 2; protein_id "ENSMUSP00000120685.2"; transcript_support_level "3"; mgi_id "MGI:1351652"; havana_gene "OTTMUSG00000026019.1"; havana_transcript "OTTMUST00000064212.1";
chr5	HAVANA	exon	135178540	135178718	0	+	.	gene_id "ENSMUSG00000005374.14"; transcript_id "ENSMUST00000005508.14"; gene_type "protein_coding"; gene_name "Tbl2"; transcript_type "nonsense_mediated_decay"; transcript_name "Tbl2-201"; exon_number 1; exon_id "ENSMUSE00000369555.5"; level 2; protein_id "ENSMUSP00000005508.8"; transcript_support_level "1"; mgi_id "MGI:1351652"; havana_gene "OTTMUSG00000026019.1"; havana_transcript "OTTMUST00000064211.1";
chr5	ENSEMBL_gcm37	exon	135178540	135178718	0.337013706072822	+	.	gene_id "ENSMUSG00000005374.14"; transcript_id "ENSMUSG00000005374.14_tx_3"; exon_id "chr5_135178540_135178718_+"; exonnum "1"; txlen "1757";
chr5	HAVANA	transcript	135178540	135186437	0	+	.	gene_id "ENSMUSG00000005374.14"; transcript_id "ENSMUST00000139565.8"; gene_type "protein_coding"; gene_name "Tbl2"; transcript_type "nonsense_mediated_decay"; transcript_name "Tbl2-202"; level 2; protein_id "ENSMUSP00000120685.2"; transcript_support_level "3"; mgi_id "MGI:1351652"; havana_gene "OTTMUSG00000026019.1"; havana_transcript "OTTMUST00000064212.1";
chr5	HAVANA	transcript	135178540	135188675	0	+	.	gene_id "ENSMUSG00000005374.14"; transcript_id "ENSMUST00000005508.14"; gene_type "protein_coding"; gene_name "Tbl2"; transcript_type "nonsense_mediated_decay"; transcript_name "Tbl2-201"; level 2; protein_id "ENSMUSP00000005508.8"; transcript_support_level "1"; mgi_id "MGI:1351652"; havana_gene "OTTMUSG00000026019.1"; havana_transcript "OTTMUST00000064211.1";
chr5	HAVANA	UTR	135178545	135178591	0	+	.	gene_id "ENSMUSG00000005374.14"; transcript_id "ENSMUST00000201780.2"; gene_type "protein_coding"; gene_name "Tbl2"; transcript_type "nonsense_mediated_decay"; transcript_name "Tbl2-205"; exon_number 1; exon_id "ENSMUSE00001363045.2"; level 2; protein_id "ENSMUSP00000144259.2"; transcript_support_level "3"; mgi_id "MGI:1351652"; havana_gene "OTTMUSG00000026019.1"; havana_transcript "OTTMUST00000138267.1";
chr5	HAVANA	exon	135178545	135178718	0	+	.	gene_id "ENSMUSG00000005374.14"; transcript_id "ENSMUST00000201780.2"; gene_type "protein_coding"; gene_name "Tbl2"; transcript_type "nonsense_mediated_decay"; transcript_name "Tbl2-205"; exon_number 1; exon_id "ENSMUSE00001363045.2"; level 2; protein_id "ENSMUSP00000144259.2"; transcript_support_level "3"; mgi_id "MGI:1351652"; havana_gene "OTTMUSG00000026019.1"; havana_transcript "OTTMUST00000138267.1";
chr5	HAVANA	transcript	135178545	135183256	0	+	.	gene_id "ENSMUSG00000005374.14"; transcript_id "ENSMUST00000201780.2"; gene_type "protein_coding"; gene_name "Tbl2"; transcript_type "nonsense_mediated_decay"; transcript_name "Tbl2-205"; level 2; protein_id "ENSMUSP00000144259.2"; transcript_support_level "3"; mgi_id "MGI:1351652"; havana_gene "OTTMUSG00000026019.1"; havana_transcript "OTTMUST00000138267.1";
chr5	HAVANA	start_codon	135178592	135178594	0	+	0	gene_id "ENSMUSG00000005374.14"; transcript_id "ENSMUST00000153183.8"; gene_type "protein_coding"; gene_name "Tbl2"; transcript_type "protein_coding"; transcript_name "Tbl2-204"; exon_number 1; exon_id "ENSMUSE00000756864.2"; level 2; protein_id "ENSMUSP00000115011.2"; transcript_support_level "1"; mgi_id "MGI:1351652"; tag "basic"; tag "Ensembl_canonical"; tag "GENCODE_Primary"; tag "appris_principal_1"; tag "CCDS"; ccdsid "CCDS19735.1"; havana_gene "OTTMUSG00000026019.1"; havana_transcript "OTTMUST00000064210.1";
chr5	HAVANA	start_codon	135178592	135178594	0	+	0	gene_id "ENSMUSG00000005374.14"; transcript_id "ENSMUST00000139565.8"; gene_type "protein_coding"; gene_name "Tbl2"; transcript_type "nonsense_mediated_decay"; transcript_name "Tbl2-202"; exon_number 1; exon_id "ENSMUSE00000369555.5"; level 2; protein_id "ENSMUSP00000120685.2"; transcript_support_level "3"; mgi_id "MGI:1351652"; havana_gene "OTTMUSG00000026019.1"; havana_transcript "OTTMUST00000064212.1";
chr5	HAVANA	start_codon	135178592	135178594	0	+	0	gene_id "ENSMUSG00000005374.14"; transcript_id "ENSMUST00000005508.14"; gene_type "protein_coding"; gene_name "Tbl2"; transcript_type "nonsense_mediated_decay"; transcript_name "Tbl2-201"; exon_number 1; exon_id "ENSMUSE00000369555.5"; level 2; protein_id "ENSMUSP00000005508.8"; transcript_support_level "1"; mgi_id "MGI:1351652"; havana_gene "OTTMUSG00000026019.1"; havana_transcript "OTTMUST00000064211.1";
chr5	HAVANA	start_codon	135178592	135178594	0	+	0	gene_id "ENSMUSG00000005374.14"; transcript_id "ENSMUST00000201780.2"; gene_type "protein_coding"; gene_name "Tbl2"; transcript_type "nonsense_mediated_decay"; transcript_name "Tbl2-205"; exon_number 1; exon_id "ENSMUSE00001363045.2"; level 2; protein_id "ENSMUSP00000144259.2"; transcript_support_level "3"; mgi_id "MGI:1351652"; havana_gene "OTTMUSG00000026019.1"; havana_transcript "OTTMUST00000138267.1";
chr5	HAVANA	CDS	135178592	135178717	0	+	0	gene_id "ENSMUSG00000005374.14"; transcript_id "ENSMUST00000201780.2"; gene_type "protein_coding"; gene_name "Tbl2"; transcript_type "nonsense_mediated_decay"; transcript_name "Tbl2-205"; exon_number 1; exon_id "ENSMUSE00001363045.2"; level 2; protein_id "ENSMUSP00000144259.2"; transcript_support_level "3"; mgi_id "MGI:1351652"; havana_gene "OTTMUSG00000026019.1"; havana_transcript "OTTMUST00000138267.1";
chr5	HAVANA	CDS	135178592	135178718	0	+	0	gene_id "ENSMUSG00000005374.14"; transcript_id "ENSMUST00000153183.8"; gene_type "protein_coding"; gene_name "Tbl2"; transcript_type "protein_coding"; transcript_name "Tbl2-204"; exon_number 1; exon_id "ENSMUSE00000756864.2"; level 2; protein_id "ENSMUSP00000115011.2"; transcript_support_level "1"; mgi_id "MGI:1351652"; tag "basic"; tag "Ensembl_canonical"; tag "GENCODE_Primary"; tag "appris_principal_1"; tag "CCDS"; ccdsid "CCDS19735.1"; havana_gene "OTTMUSG00000026019.1"; havana_transcript "OTTMUST00000064210.1";
chr5	HAVANA	CDS	135178592	135178718	0	+	0	gene_id "ENSMUSG00000005374.14"; transcript_id "ENSMUST00000139565.8"; gene_type "protein_coding"; gene_name "Tbl2"; transcript_type "nonsense_mediated_decay"; transcript_name "Tbl2-202"; exon_number 1; exon_id "ENSMUSE00000369555.5"; level 2; protein_id "ENSMUSP00000120685.2"; transcript_support_level "3"; mgi_id "MGI:1351652"; havana_gene "OTTMUSG00000026019.1"; havana_transcript "OTTMUST00000064212.1";
chr5	HAVANA	CDS	135178592	135178718	0	+	0	gene_id "ENSMUSG00000005374.14"; transcript_id "ENSMUST00000005508.14"; gene_type "protein_coding"; gene_name "Tbl2"; transcript_type "nonsense_mediated_decay"; transcript_name "Tbl2-201"; exon_number 1; exon_id "ENSMUSE00000369555.5"; level 2; protein_id "ENSMUSP00000005508.8"; transcript_support_level "1"; mgi_id "MGI:1351652"; havana_gene "OTTMUSG00000026019.1"; havana_transcript "OTTMUST00000064211.1";
chr5	HAVANA	stop_codon	135178718	135178718	0	+	0	gene_id "ENSMUSG00000005374.14"; transcript_id "ENSMUST00000201780.2"; gene_type "protein_coding"; gene_name "Tbl2"; transcript_type "nonsense_mediated_decay"; transcript_name "Tbl2-205"; exon_number 1; exon_id "ENSMUSE00001360685.2"; level 2; protein_id "ENSMUSP00000144259.2"; transcript_support_level "3"; mgi_id "MGI:1351652"; havana_gene "OTTMUSG00000026019.1"; havana_transcript "OTTMUST00000138267.1";
chr5	HAVANA	UTR	135178718	135178718	0	+	.	gene_id "ENSMUSG00000005374.14"; transcript_id "ENSMUST00000201780.2"; gene_type "protein_coding"; gene_name "Tbl2"; transcript_type "nonsense_mediated_decay"; transcript_name "Tbl2-205"; exon_number 1; exon_id "ENSMUSE00001363045.2"; level 2; protein_id "ENSMUSP00000144259.2"; transcript_support_level "3"; mgi_id "MGI:1351652"; havana_gene "OTTMUSG00000026019.1"; havana_transcript "OTTMUST00000138267.1";
chr5	HAVANA	CDS	135178844	135178914	0	+	2	gene_id "ENSMUSG00000005374.14"; transcript_id "ENSMUST00000139565.8"; gene_type "protein_coding"; gene_name "Tbl2"; transcript_type "nonsense_mediated_decay"; transcript_name "Tbl2-202"; exon_number 2; exon_id "ENSMUSE00000803685.2"; level 2; protein_id "ENSMUSP00000120685.2"; transcript_support_level "3"; mgi_id "MGI:1351652"; havana_gene "OTTMUSG00000026019.1"; havana_transcript "OTTMUST00000064212.1";
chr5	HAVANA	exon	135178844	135178993	0	+	.	gene_id "ENSMUSG00000005374.14"; transcript_id "ENSMUST00000139565.8"; gene_type "protein_coding"; gene_name "Tbl2"; transcript_type "nonsense_mediated_decay"; transcript_name "Tbl2-202"; exon_number 2; exon_id "ENSMUSE00000803685.2"; level 2; protein_id "ENSMUSP00000120685.2"; transcript_support_level "3"; mgi_id "MGI:1351652"; havana_gene "OTTMUSG00000026019.1"; havana_transcript "OTTMUST00000064212.1";
chr5	ENSEMBL_gcm37	exon	135178844	135178993	0.337013706072822	+	.	gene_id "ENSMUSG00000005374.14"; transcript_id "ENSMUSG00000005374.14_tx_3"; exon_id "chr5_135178844_135178993_+"; exonnum "2"; txlen "1757";
chr5	HAVANA	stop_codon	135178915	135178917	0	+	0	gene_id "ENSMUSG00000005374.14"; transcript_id "ENSMUST00000139565.8"; gene_type "protein_coding"; gene_name "Tbl2"; transcript_type "nonsense_mediated_decay"; transcript_name "Tbl2-202"; exon_number 2; exon_id "ENSMUSE00000803685.2"; level 2; protein_id "ENSMUSP00000120685.2"; transcript_support_level "3"; mgi_id "MGI:1351652"; havana_gene "OTTMUSG00000026019.1"; havana_transcript "OTTMUST00000064212.1";
chr5	HAVANA	UTR	135178915	135178993	0	+	.	gene_id "ENSMUSG00000005374.14"; transcript_id "ENSMUST00000139565.8"; gene_type "protein_coding"; gene_name "Tbl2"; transcript_type "nonsense_mediated_decay"; transcript_name "Tbl2-202"; exon_number 2; exon_id "ENSMUSE00000803685.2"; level 2; protein_id "ENSMUSP00000120685.2"; transcript_support_level "3"; mgi_id "MGI:1351652"; havana_gene "OTTMUSG00000026019.1"; havana_transcript "OTTMUST00000064212.1";
chr5	HAVANA	UTR	135181572	135181766	0	+	.	gene_id "ENSMUSG00000005374.14"; transcript_id "ENSMUST00000152013.2"; gene_type "protein_coding"; gene_name "Tbl2"; transcript_type "protein_coding"; transcript_name "Tbl2-203"; exon_number 1; exon_id "ENSMUSE00000768633.2"; level 2; protein_id "ENSMUSP00000118691.2"; transcript_support_level "3"; mgi_id "MGI:1351652"; tag "mRNA_end_NF"; tag "cds_end_NF"; havana_gene "OTTMUSG00000026019.1"; havana_transcript "OTTMUST00000064213.1";
chr5	HAVANA	exon	135181572	135181910	0	+	.	gene_id "ENSMUSG00000005374.14"; transcript_id "ENSMUST00000152013.2"; gene_type "protein_coding"; gene_name "Tbl2"; transcript_type "protein_coding"; transcript_name "Tbl2-203"; exon_number 1; exon_id "ENSMUSE00000768633.2"; level 2; protein_id "ENSMUSP00000118691.2"; transcript_support_level "3"; mgi_id "MGI:1351652"; tag "mRNA_end_NF"; tag "cds_end_NF"; havana_gene "OTTMUSG00000026019.1"; havana_transcript "OTTMUST00000064213.1";
chr5	HAVANA	transcript	135181572	135186475	0	+	.	gene_id "ENSMUSG00000005374.14"; transcript_id "ENSMUST00000152013.2"; gene_type "protein_coding"; gene_name "Tbl2"; transcript_type "protein_coding"; transcript_name "Tbl2-203"; level 2; protein_id "ENSMUSP00000118691.2"; transcript_support_level "3"; mgi_id "MGI:1351652"; tag "mRNA_end_NF"; tag "cds_end_NF"; havana_gene "OTTMUSG00000026019.1"; havana_transcript "OTTMUST00000064213.1";
chr5	HAVANA	start_codon	135181767	135181769	0	+	0	gene_id "ENSMUSG00000005374.14"; transcript_id "ENSMUST00000152013.2"; gene_type "protein_coding"; gene_name "Tbl2"; transcript_type "protein_coding"; transcript_name "Tbl2-203"; exon_number 1; exon_id "ENSMUSE00000768633.2"; level 2; protein_id "ENSMUSP00000118691.2"; transcript_support_level "3"; mgi_id "MGI:1351652"; tag "mRNA_end_NF"; tag "cds_end_NF"; havana_gene "OTTMUSG00000026019.1"; havana_transcript "OTTMUST00000064213.1";
chr5	HAVANA	CDS	135181767	135181910	0	+	0	gene_id "ENSMUSG00000005374.14"; transcript_id "ENSMUST00000152013.2"; gene_type "protein_coding"; gene_name "Tbl2"; transcript_type "protein_coding"; transcript_name "Tbl2-203"; exon_number 1; exon_id "ENSMUSE00000768633.2"; level 2; protein_id "ENSMUSP00000118691.2"; transcript_support_level "3"; mgi_id "MGI:1351652"; tag "mRNA_end_NF"; tag "cds_end_NF"; havana_gene "OTTMUSG00000026019.1"; havana_transcript "OTTMUST00000064213.1";
chr5	HAVANA	exon	135181789	135181910	0	+	.	gene_id "ENSMUSG00000005374.14"; transcript_id "ENSMUST00000153183.8"; gene_type "protein_coding"; gene_name "Tbl2"; transcript_type "protein_coding"; transcript_name "Tbl2-204"; exon_number 2; exon_id "ENSMUSE00001244053.2"; level 2; protein_id "ENSMUSP00000115011.2"; transcript_support_level "1"; mgi_id "MGI:1351652"; tag "basic"; tag "Ensembl_canonical"; tag "GENCODE_Primary"; tag "appris_principal_1"; tag "CCDS"; ccdsid "CCDS19735.1"; havana_gene "OTTMUSG00000026019.1"; havana_transcript "OTTMUST00000064210.1";
chr5	HAVANA	CDS	135181789	135181910	0	+	2	gene_id "ENSMUSG00000005374.14"; transcript_id "ENSMUST00000153183.8"; gene_type "protein_coding"; gene_name "Tbl2"; transcript_type "protein_coding"; transcript_name "Tbl2-204"; exon_number 2; exon_id "ENSMUSE00001244053.2"; level 2; protein_id "ENSMUSP00000115011.2"; transcript_support_level "1"; mgi_id "MGI:1351652"; tag "basic"; tag "Ensembl_canonical"; tag "GENCODE_Primary"; tag "appris_principal_1"; tag "CCDS"; ccdsid "CCDS19735.1"; havana_gene "OTTMUSG00000026019.1"; havana_transcript "OTTMUST00000064210.1";
chr5	HAVANA	exon	135181789	135181910	0	+	.	gene_id "ENSMUSG00000005374.14"; transcript_id "ENSMUST00000139565.8"; gene_type "protein_coding"; gene_name "Tbl2"; transcript_type "nonsense_mediated_decay"; transcript_name "Tbl2-202"; exon_number 3; exon_id "ENSMUSE00001236218.2"; level 2; protein_id "ENSMUSP00000120685.2"; transcript_support_level "3"; mgi_id "MGI:1351652"; havana_gene "OTTMUSG00000026019.1"; havana_transcript "OTTMUST00000064212.1";
chr5	HAVANA	UTR	135181789	135181910	0	+	.	gene_id "ENSMUSG00000005374.14"; transcript_id "ENSMUST00000139565.8"; gene_type "protein_coding"; gene_name "Tbl2"; transcript_type "nonsense_mediated_decay"; transcript_name "Tbl2-202"; exon_number 3; exon_id "ENSMUSE00001236218.2"; level 2; protein_id "ENSMUSP00000120685.2"; transcript_support_level "3"; mgi_id "MGI:1351652"; havana_gene "OTTMUSG00000026019.1"; havana_transcript "OTTMUST00000064212.1";
chr5	HAVANA	exon	135181789	135181910	0	+	.	gene_id "ENSMUSG00000005374.14"; transcript_id "ENSMUST00000005508.14"; gene_type "protein_coding"; gene_name "Tbl2"; transcript_type "nonsense_mediated_decay"; transcript_name "Tbl2-201"; exon_number 2; exon_id "ENSMUSE00001244053.2"; level 2; protein_id "ENSMUSP00000005508.8"; transcript_support_level "1"; mgi_id "MGI:1351652"; havana_gene "OTTMUSG00000026019.1"; havana_transcript "OTTMUST00000064211.1";
chr5	HAVANA	CDS	135181789	135181910	0	+	2	gene_id "ENSMUSG00000005374.14"; transcript_id "ENSMUST00000005508.14"; gene_type "protein_coding"; gene_name "Tbl2"; transcript_type "nonsense_mediated_decay"; transcript_name "Tbl2-201"; exon_number 2; exon_id "ENSMUSE00001244053.2"; level 2; protein_id "ENSMUSP00000005508.8"; transcript_support_level "1"; mgi_id "MGI:1351652"; havana_gene "OTTMUSG00000026019.1"; havana_transcript "OTTMUST00000064211.1";
chr5	ENSEMBL_gcm37	exon	135181789	135181910	0.337013706072822	+	.	gene_id "ENSMUSG00000005374.14"; transcript_id "ENSMUSG00000005374.14_tx_3"; exon_id "chr5_135181789_135181910_+"; exonnum "3"; txlen "1757";
chr5	HAVANA	stop_codon	135181794	135181795	0	+	2	gene_id "ENSMUSG00000005374.14"; transcript_id "ENSMUST00000201780.2"; gene_type "protein_coding"; gene_name "Tbl2"; transcript_type "nonsense_mediated_decay"; transcript_name "Tbl2-205"; exon_number 2; exon_id "ENSMUSE00001360685.2"; level 2; protein_id "ENSMUSP00000144259.2"; transcript_support_level "3"; mgi_id "MGI:1351652"; havana_gene "OTTMUSG00000026019.1"; havana_transcript "OTTMUST00000138267.1";
chr5	HAVANA	exon	135181794	135181910	0	+	.	gene_id "ENSMUSG00000005374.14"; transcript_id "ENSMUST00000201780.2"; gene_type "protein_coding"; gene_name "Tbl2"; transcript_type "nonsense_mediated_decay"; transcript_name "Tbl2-205"; exon_number 2; exon_id "ENSMUSE00001360685.2"; level 2; protein_id "ENSMUSP00000144259.2"; transcript_support_level "3"; mgi_id "MGI:1351652"; havana_gene "OTTMUSG00000026019.1"; havana_transcript "OTTMUST00000138267.1";
chr5	HAVANA	UTR	135181794	135181910	0	+	.	gene_id "ENSMUSG00000005374.14"; transcript_id "ENSMUST00000201780.2"; gene_type "protein_coding"; gene_name "Tbl2"; transcript_type "nonsense_mediated_decay"; transcript_name "Tbl2-205"; exon_number 2; exon_id "ENSMUSE00001360685.2"; level 2; protein_id "ENSMUSP00000144259.2"; transcript_support_level "3"; mgi_id "MGI:1351652"; havana_gene "OTTMUSG00000026019.1"; havana_transcript "OTTMUST00000138267.1";
chr5	HAVANA	exon	135183168	135183256	0	+	.	gene_id "ENSMUSG00000005374.14"; transcript_id "ENSMUST00000201780.2"; gene_type "protein_coding"; gene_name "Tbl2"; transcript_type "nonsense_mediated_decay"; transcript_name "Tbl2-205"; exon_number 3; exon_id "ENSMUSE00001360343.2"; level 2; protein_id "ENSMUSP00000144259.2"; transcript_support_level "3"; mgi_id "MGI:1351652"; havana_gene "OTTMUSG00000026019.1"; havana_transcript "OTTMUST00000138267.1";
chr5	HAVANA	UTR	135183168	135183256	0	+	.	gene_id "ENSMUSG00000005374.14"; transcript_id "ENSMUST00000201780.2"; gene_type "protein_coding"; gene_name "Tbl2"; transcript_type "nonsense_mediated_decay"; transcript_name "Tbl2-205"; exon_number 3; exon_id "ENSMUSE00001360343.2"; level 2; protein_id "ENSMUSP00000144259.2"; transcript_support_level "3"; mgi_id "MGI:1351652"; havana_gene "OTTMUSG00000026019.1"; havana_transcript "OTTMUST00000138267.1";
chr5	HAVANA	exon	135183168	135183352	0	+	.	gene_id "ENSMUSG00000005374.14"; transcript_id "ENSMUST00000153183.8"; gene_type "protein_coding"; gene_name "Tbl2"; transcript_type "protein_coding"; transcript_name "Tbl2-204"; exon_number 3; exon_id "ENSMUSE00001270631.2"; level 2; protein_id "ENSMUSP00000115011.2"; transcript_support_level "1"; mgi_id "MGI:1351652"; tag "basic"; tag "Ensembl_canonical"; tag "GENCODE_Primary"; tag "appris_principal_1"; tag "CCDS"; ccdsid "CCDS19735.1"; havana_gene "OTTMUSG00000026019.1"; havana_transcript "OTTMUST00000064210.1";
chr5	HAVANA	CDS	135183168	135183352	0	+	0	gene_id "ENSMUSG00000005374.14"; transcript_id "ENSMUST00000153183.8"; gene_type "protein_coding"; gene_name "Tbl2"; transcript_type "protein_coding"; transcript_name "Tbl2-204"; exon_number 3; exon_id "ENSMUSE00001270631.2"; level 2; protein_id "ENSMUSP00000115011.2"; transcript_support_level "1"; mgi_id "MGI:1351652"; tag "basic"; tag "Ensembl_canonical"; tag "GENCODE_Primary"; tag "appris_principal_1"; tag "CCDS"; ccdsid "CCDS19735.1"; havana_gene "OTTMUSG00000026019.1"; havana_transcript "OTTMUST00000064210.1";
chr5	HAVANA	exon	135183168	135183352	0	+	.	gene_id "ENSMUSG00000005374.14"; transcript_id "ENSMUST00000139565.8"; gene_type "protein_coding"; gene_name "Tbl2"; transcript_type "nonsense_mediated_decay"; transcript_name "Tbl2-202"; exon_number 4; exon_id "ENSMUSE00001300501.2"; level 2; protein_id "ENSMUSP00000120685.2"; transcript_support_level "3"; mgi_id "MGI:1351652"; havana_gene "OTTMUSG00000026019.1"; havana_transcript "OTTMUST00000064212.1";
chr5	HAVANA	UTR	135183168	135183352	0	+	.	gene_id "ENSMUSG00000005374.14"; transcript_id "ENSMUST00000139565.8"; gene_type "protein_coding"; gene_name "Tbl2"; transcript_type "nonsense_mediated_decay"; transcript_name "Tbl2-202"; exon_number 4; exon_id "ENSMUSE00001300501.2"; level 2; protein_id "ENSMUSP00000120685.2"; transcript_support_level "3"; mgi_id "MGI:1351652"; havana_gene "OTTMUSG00000026019.1"; havana_transcript "OTTMUST00000064212.1";
chr5	HAVANA	exon	135183168	135183352	0	+	.	gene_id "ENSMUSG00000005374.14"; transcript_id "ENSMUST00000005508.14"; gene_type "protein_coding"; gene_name "Tbl2"; transcript_type "nonsense_mediated_decay"; transcript_name "Tbl2-201"; exon_number 3; exon_id "ENSMUSE00001270631.2"; level 2; protein_id "ENSMUSP00000005508.8"; transcript_support_level "1"; mgi_id "MGI:1351652"; havana_gene "OTTMUSG00000026019.1"; havana_transcript "OTTMUST00000064211.1";
chr5	HAVANA	CDS	135183168	135183352	0	+	0	gene_id "ENSMUSG00000005374.14"; transcript_id "ENSMUST00000005508.14"; gene_type "protein_coding"; gene_name "Tbl2"; transcript_type "nonsense_mediated_decay"; transcript_name "Tbl2-201"; exon_number 3; exon_id "ENSMUSE00001270631.2"; level 2; protein_id "ENSMUSP00000005508.8"; transcript_support_level "1"; mgi_id "MGI:1351652"; havana_gene "OTTMUSG00000026019.1"; havana_transcript "OTTMUST00000064211.1";
chr5	HAVANA	exon	135183168	135183352	0	+	.	gene_id "ENSMUSG00000005374.14"; transcript_id "ENSMUST00000152013.2"; gene_type "protein_coding"; gene_name "Tbl2"; transcript_type "protein_coding"; transcript_name "Tbl2-203"; exon_number 2; exon_id "ENSMUSE00001270631.2"; level 2; protein_id "ENSMUSP00000118691.2"; transcript_support_level "3"; mgi_id "MGI:1351652"; tag "mRNA_end_NF"; tag "cds_end_NF"; havana_gene "OTTMUSG00000026019.1"; havana_transcript "OTTMUST00000064213.1";
chr5	HAVANA	CDS	135183168	135183352	0	+	0	gene_id "ENSMUSG00000005374.14"; transcript_id "ENSMUST00000152013.2"; gene_type "protein_coding"; gene_name "Tbl2"; transcript_type "protein_coding"; transcript_name "Tbl2-203"; exon_number 2; exon_id "ENSMUSE00001270631.2"; level 2; protein_id "ENSMUSP00000118691.2"; transcript_support_level "3"; mgi_id "MGI:1351652"; tag "mRNA_end_NF"; tag "cds_end_NF"; havana_gene "OTTMUSG00000026019.1"; havana_transcript "OTTMUST00000064213.1";
chr5	ENSEMBL_gcm37	exon	135183168	135183352	0.337013706072822	+	.	gene_id "ENSMUSG00000005374.14"; transcript_id "ENSMUSG00000005374.14_tx_3"; exon_id "chr5_135183168_135183352_+"; exonnum "4"; txlen "1757";
chr5	HAVANA	exon	135185222	135185373	0	+	.	gene_id "ENSMUSG00000005374.14"; transcript_id "ENSMUST00000153183.8"; gene_type "protein_coding"; gene_name "Tbl2"; transcript_type "protein_coding"; transcript_name "Tbl2-204"; exon_number 4; exon_id "ENSMUSE00001214265.2"; level 2; protein_id "ENSMUSP00000115011.2"; transcript_support_level "1"; mgi_id "MGI:1351652"; tag "basic"; tag "Ensembl_canonical"; tag "GENCODE_Primary"; tag "appris_principal_1"; tag "CCDS"; ccdsid "CCDS19735.1"; havana_gene "OTTMUSG00000026019.1"; havana_transcript "OTTMUST00000064210.1";
chr5	HAVANA	CDS	135185222	135185373	0	+	1	gene_id "ENSMUSG00000005374.14"; transcript_id "ENSMUST00000153183.8"; gene_type "protein_coding"; gene_name "Tbl2"; transcript_type "protein_coding"; transcript_name "Tbl2-204"; exon_number 4; exon_id "ENSMUSE00001214265.2"; level 2; protein_id "ENSMUSP00000115011.2"; transcript_support_level "1"; mgi_id "MGI:1351652"; tag "basic"; tag "Ensembl_canonical"; tag "GENCODE_Primary"; tag "appris_principal_1"; tag "CCDS"; ccdsid "CCDS19735.1"; havana_gene "OTTMUSG00000026019.1"; havana_transcript "OTTMUST00000064210.1";
chr5	HAVANA	exon	135185222	135185373	0	+	.	gene_id "ENSMUSG00000005374.14"; transcript_id "ENSMUST00000139565.8"; gene_type "protein_coding"; gene_name "Tbl2"; transcript_type "nonsense_mediated_decay"; transcript_name "Tbl2-202"; exon_number 5; exon_id "ENSMUSE00001254495.2"; level 2; protein_id "ENSMUSP00000120685.2"; transcript_support_level "3"; mgi_id "MGI:1351652"; havana_gene "OTTMUSG00000026019.1"; havana_transcript "OTTMUST00000064212.1";
chr5	HAVANA	UTR	135185222	135185373	0	+	.	gene_id "ENSMUSG00000005374.14"; transcript_id "ENSMUST00000139565.8"; gene_type "protein_coding"; gene_name "Tbl2"; transcript_type "nonsense_mediated_decay"; transcript_name "Tbl2-202"; exon_number 5; exon_id "ENSMUSE00001254495.2"; level 2; protein_id "ENSMUSP00000120685.2"; transcript_support_level "3"; mgi_id "MGI:1351652"; havana_gene "OTTMUSG00000026019.1"; havana_transcript "OTTMUST00000064212.1";
chr5	HAVANA	exon	135185222	135185373	0	+	.	gene_id "ENSMUSG00000005374.14"; transcript_id "ENSMUST00000152013.2"; gene_type "protein_coding"; gene_name "Tbl2"; transcript_type "protein_coding"; transcript_name "Tbl2-203"; exon_number 3; exon_id "ENSMUSE00001214265.2"; level 2; protein_id "ENSMUSP00000118691.2"; transcript_support_level "3"; mgi_id "MGI:1351652"; tag "mRNA_end_NF"; tag "cds_end_NF"; havana_gene "OTTMUSG00000026019.1"; havana_transcript "OTTMUST00000064213.1";
chr5	HAVANA	CDS	135185222	135185373	0	+	1	gene_id "ENSMUSG00000005374.14"; transcript_id "ENSMUST00000152013.2"; gene_type "protein_coding"; gene_name "Tbl2"; transcript_type "protein_coding"; transcript_name "Tbl2-203"; exon_number 3; exon_id "ENSMUSE00001214265.2"; level 2; protein_id "ENSMUSP00000118691.2"; transcript_support_level "3"; mgi_id "MGI:1351652"; tag "mRNA_end_NF"; tag "cds_end_NF"; havana_gene "OTTMUSG00000026019.1"; havana_transcript "OTTMUST00000064213.1";
chr5	ENSEMBL_gcm37	exon	135185222	135185373	0.337013706072822	+	.	gene_id "ENSMUSG00000005374.14"; transcript_id "ENSMUSG00000005374.14_tx_3"; exon_id "chr5_135185222_135185373_+"; exonnum "5"; txlen "1757";
chr5	HAVANA	CDS	135186386	135186410	0	+	1	gene_id "ENSMUSG00000005374.14"; transcript_id "ENSMUST00000005508.14"; gene_type "protein_coding"; gene_name "Tbl2"; transcript_type "nonsense_mediated_decay"; transcript_name "Tbl2-201"; exon_number 4; exon_id "ENSMUSE00001225121.2"; level 2; protein_id "ENSMUSP00000005508.8"; transcript_support_level "1"; mgi_id "MGI:1351652"; havana_gene "OTTMUSG00000026019.1"; havana_transcript "OTTMUST00000064211.1";
chr5	HAVANA	exon	135186386	135186437	0	+	.	gene_id "ENSMUSG00000005374.14"; transcript_id "ENSMUST00000139565.8"; gene_type "protein_coding"; gene_name "Tbl2"; transcript_type "nonsense_mediated_decay"; transcript_name "Tbl2-202"; exon_number 6; exon_id "ENSMUSE00000754819.2"; level 2; protein_id "ENSMUSP00000120685.2"; transcript_support_level "3"; mgi_id "MGI:1351652"; havana_gene "OTTMUSG00000026019.1"; havana_transcript "OTTMUST00000064212.1";
chr5	HAVANA	UTR	135186386	135186437	0	+	.	gene_id "ENSMUSG00000005374.14"; transcript_id "ENSMUST00000139565.8"; gene_type "protein_coding"; gene_name "Tbl2"; transcript_type "nonsense_mediated_decay"; transcript_name "Tbl2-202"; exon_number 6; exon_id "ENSMUSE00000754819.2"; level 2; protein_id "ENSMUSP00000120685.2"; transcript_support_level "3"; mgi_id "MGI:1351652"; havana_gene "OTTMUSG00000026019.1"; havana_transcript "OTTMUST00000064212.1";
chr5	HAVANA	exon	135186386	135186475	0	+	.	gene_id "ENSMUSG00000005374.14"; transcript_id "ENSMUST00000152013.2"; gene_type "protein_coding"; gene_name "Tbl2"; transcript_type "protein_coding"; transcript_name "Tbl2-203"; exon_number 4; exon_id "ENSMUSE00000821888.2"; level 2; protein_id "ENSMUSP00000118691.2"; transcript_support_level "3"; mgi_id "MGI:1351652"; tag "mRNA_end_NF"; tag "cds_end_NF"; havana_gene "OTTMUSG00000026019.1"; havana_transcript "OTTMUST00000064213.1";
chr5	HAVANA	CDS	135186386	135186475	0	+	2	gene_id "ENSMUSG00000005374.14"; transcript_id "ENSMUST00000152013.2"; gene_type "protein_coding"; gene_name "Tbl2"; transcript_type "protein_coding"; transcript_name "Tbl2-203"; exon_number 4; exon_id "ENSMUSE00000821888.2"; level 2; protein_id "ENSMUSP00000118691.2"; transcript_support_level "3"; mgi_id "MGI:1351652"; tag "mRNA_end_NF"; tag "cds_end_NF"; havana_gene "OTTMUSG00000026019.1"; havana_transcript "OTTMUST00000064213.1";
chr5	HAVANA	exon	135186386	135186512	0	+	.	gene_id "ENSMUSG00000005374.14"; transcript_id "ENSMUST00000153183.8"; gene_type "protein_coding"; gene_name "Tbl2"; transcript_type "protein_coding"; transcript_name "Tbl2-204"; exon_number 5; exon_id "ENSMUSE00001230616.2"; level 2; protein_id "ENSMUSP00000115011.2"; transcript_support_level "1"; mgi_id "MGI:1351652"; tag "basic"; tag "Ensembl_canonical"; tag "GENCODE_Primary"; tag "appris_principal_1"; tag "CCDS"; ccdsid "CCDS19735.1"; havana_gene "OTTMUSG00000026019.1"; havana_transcript "OTTMUST00000064210.1";
chr5	HAVANA	CDS	135186386	135186512	0	+	2	gene_id "ENSMUSG00000005374.14"; transcript_id "ENSMUST00000153183.8"; gene_type "protein_coding"; gene_name "Tbl2"; transcript_type "protein_coding"; transcript_name "Tbl2-204"; exon_number 5; exon_id "ENSMUSE00001230616.2"; level 2; protein_id "ENSMUSP00000115011.2"; transcript_support_level "1"; mgi_id "MGI:1351652"; tag "basic"; tag "Ensembl_canonical"; tag "GENCODE_Primary"; tag "appris_principal_1"; tag "CCDS"; ccdsid "CCDS19735.1"; havana_gene "OTTMUSG00000026019.1"; havana_transcript "OTTMUST00000064210.1";
chr5	HAVANA	exon	135186386	135186512	0	+	.	gene_id "ENSMUSG00000005374.14"; transcript_id "ENSMUST00000005508.14"; gene_type "protein_coding"; gene_name "Tbl2"; transcript_type "nonsense_mediated_decay"; transcript_name "Tbl2-201"; exon_number 4; exon_id "ENSMUSE00001225121.2"; level 2; protein_id "ENSMUSP00000005508.8"; transcript_support_level "1"; mgi_id "MGI:1351652"; havana_gene "OTTMUSG00000026019.1"; havana_transcript "OTTMUST00000064211.1";
chr5	ENSEMBL_gcm37	exon	135186386	135186512	0.337013706072822	+	.	gene_id "ENSMUSG00000005374.14"; transcript_id "ENSMUSG00000005374.14_tx_3"; exon_id "chr5_135186386_135186512_+"; exonnum "6"; txlen "1757";
chr5	HAVANA	stop_codon	135186411	135186413	0	+	0	gene_id "ENSMUSG00000005374.14"; transcript_id "ENSMUST00000005508.14"; gene_type "protein_coding"; gene_name "Tbl2"; transcript_type "nonsense_mediated_decay"; transcript_name "Tbl2-201"; exon_number 4; exon_id "ENSMUSE00001225121.2"; level 2; protein_id "ENSMUSP00000005508.8"; transcript_support_level "1"; mgi_id "MGI:1351652"; havana_gene "OTTMUSG00000026019.1"; havana_transcript "OTTMUST00000064211.1";
chr5	HAVANA	UTR	135186411	135186512	0	+	.	gene_id "ENSMUSG00000005374.14"; transcript_id "ENSMUST00000005508.14"; gene_type "protein_coding"; gene_name "Tbl2"; transcript_type "nonsense_mediated_decay"; transcript_name "Tbl2-201"; exon_number 4; exon_id "ENSMUSE00001225121.2"; level 2; protein_id "ENSMUSP00000005508.8"; transcript_support_level "1"; mgi_id "MGI:1351652"; havana_gene "OTTMUSG00000026019.1"; havana_transcript "OTTMUST00000064211.1";
chr5	HAVANA	exon	135187458	135187610	0	+	.	gene_id "ENSMUSG00000005374.14"; transcript_id "ENSMUST00000153183.8"; gene_type "protein_coding"; gene_name "Tbl2"; transcript_type "protein_coding"; transcript_name "Tbl2-204"; exon_number 6; exon_id "ENSMUSE00001234979.2"; level 2; protein_id "ENSMUSP00000115011.2"; transcript_support_level "1"; mgi_id "MGI:1351652"; tag "basic"; tag "Ensembl_canonical"; tag "GENCODE_Primary"; tag "appris_principal_1"; tag "CCDS"; ccdsid "CCDS19735.1"; havana_gene "OTTMUSG00000026019.1"; havana_transcript "OTTMUST00000064210.1";
chr5	HAVANA	CDS	135187458	135187610	0	+	1	gene_id "ENSMUSG00000005374.14"; transcript_id "ENSMUST00000153183.8"; gene_type "protein_coding"; gene_name "Tbl2"; transcript_type "protein_coding"; transcript_name "Tbl2-204"; exon_number 6; exon_id "ENSMUSE00001234979.2"; level 2; protein_id "ENSMUSP00000115011.2"; transcript_support_level "1"; mgi_id "MGI:1351652"; tag "basic"; tag "Ensembl_canonical"; tag "GENCODE_Primary"; tag "appris_principal_1"; tag "CCDS"; ccdsid "CCDS19735.1"; havana_gene "OTTMUSG00000026019.1"; havana_transcript "OTTMUST00000064210.1";
chr5	HAVANA	exon	135187458	135187610	0	+	.	gene_id "ENSMUSG00000005374.14"; transcript_id "ENSMUST00000005508.14"; gene_type "protein_coding"; gene_name "Tbl2"; transcript_type "nonsense_mediated_decay"; transcript_name "Tbl2-201"; exon_number 5; exon_id "ENSMUSE00001299624.2"; level 2; protein_id "ENSMUSP00000005508.8"; transcript_support_level "1"; mgi_id "MGI:1351652"; havana_gene "OTTMUSG00000026019.1"; havana_transcript "OTTMUST00000064211.1";
chr5	HAVANA	UTR	135187458	135187610	0	+	.	gene_id "ENSMUSG00000005374.14"; transcript_id "ENSMUST00000005508.14"; gene_type "protein_coding"; gene_name "Tbl2"; transcript_type "nonsense_mediated_decay"; transcript_name "Tbl2-201"; exon_number 5; exon_id "ENSMUSE00001299624.2"; level 2; protein_id "ENSMUSP00000005508.8"; transcript_support_level "1"; mgi_id "MGI:1351652"; havana_gene "OTTMUSG00000026019.1"; havana_transcript "OTTMUST00000064211.1";
chr5	ENSEMBL_gcm37	exon	135187458	135187610	0.337013706072822	+	.	gene_id "ENSMUSG00000005374.14"; transcript_id "ENSMUSG00000005374.14_tx_3"; exon_id "chr5_135187458_135187610_+"; exonnum "7"; txlen "1757";
chr5	sragcm37_mid	exon	135187790	135187876	0.337013706072822	+	.	gene_id "ENSMUSG00000005374.14"; transcript_id "ENSMUSG00000005374.14_tx_3"; exon_id "chr5_135187790_135187876_+"; exonnum "8"; txlen "1757";
chr5	HAVANA	CDS	135188074	135188533	0	+	1	gene_id "ENSMUSG00000005374.14"; transcript_id "ENSMUST00000153183.8"; gene_type "protein_coding"; gene_name "Tbl2"; transcript_type "protein_coding"; transcript_name "Tbl2-204"; exon_number 7; exon_id "ENSMUSE00000748129.3"; level 2; protein_id "ENSMUSP00000115011.2"; transcript_support_level "1"; mgi_id "MGI:1351652"; tag "basic"; tag "Ensembl_canonical"; tag "GENCODE_Primary"; tag "appris_principal_1"; tag "CCDS"; ccdsid "CCDS19735.1"; havana_gene "OTTMUSG00000026019.1"; havana_transcript "OTTMUST00000064210.1";
chr5	HAVANA	exon	135188074	135188675	0	+	.	gene_id "ENSMUSG00000005374.14"; transcript_id "ENSMUST00000005508.14"; gene_type "protein_coding"; gene_name "Tbl2"; transcript_type "nonsense_mediated_decay"; transcript_name "Tbl2-201"; exon_number 6; exon_id "ENSMUSE00000373643.9"; level 2; protein_id "ENSMUSP00000005508.8"; transcript_support_level "1"; mgi_id "MGI:1351652"; havana_gene "OTTMUSG00000026019.1"; havana_transcript "OTTMUST00000064211.1";
chr5	HAVANA	UTR	135188074	135188675	0	+	.	gene_id "ENSMUSG00000005374.14"; transcript_id "ENSMUST00000005508.14"; gene_type "protein_coding"; gene_name "Tbl2"; transcript_type "nonsense_mediated_decay"; transcript_name "Tbl2-201"; exon_number 6; exon_id "ENSMUSE00000373643.9"; level 2; protein_id "ENSMUSP00000005508.8"; transcript_support_level "1"; mgi_id "MGI:1351652"; havana_gene "OTTMUSG00000026019.1"; havana_transcript "OTTMUST00000064211.1";
chr5	ENSEMBL_gcm37	exon	135188074	135188675	0.337013706072822	+	.	gene_id "ENSMUSG00000005374.14"; transcript_id "ENSMUSG00000005374.14_tx_3"; exon_id "chr5_135188074_135188675_+"; exonnum "9"; txlen "1757";
chr5	HAVANA	exon	135188074	135194614	0	+	.	gene_id "ENSMUSG00000005374.14"; transcript_id "ENSMUST00000153183.8"; gene_type "protein_coding"; gene_name "Tbl2"; transcript_type "protein_coding"; transcript_name "Tbl2-204"; exon_number 7; exon_id "ENSMUSE00000748129.3"; level 2; protein_id "ENSMUSP00000115011.2"; transcript_support_level "1"; mgi_id "MGI:1351652"; tag "basic"; tag "Ensembl_canonical"; tag "GENCODE_Primary"; tag "appris_principal_1"; tag "CCDS"; ccdsid "CCDS19735.1"; havana_gene "OTTMUSG00000026019.1"; havana_transcript "OTTMUST00000064210.1";
chr5	HAVANA	stop_codon	135188534	135188536	0	+	0	gene_id "ENSMUSG00000005374.14"; transcript_id "ENSMUST00000153183.8"; gene_type "protein_coding"; gene_name "Tbl2"; transcript_type "protein_coding"; transcript_name "Tbl2-204"; exon_number 7; exon_id "ENSMUSE00000748129.3"; level 2; protein_id "ENSMUSP00000115011.2"; transcript_support_level "1"; mgi_id "MGI:1351652"; tag "basic"; tag "Ensembl_canonical"; tag "GENCODE_Primary"; tag "appris_principal_1"; tag "CCDS"; ccdsid "CCDS19735.1"; havana_gene "OTTMUSG00000026019.1"; havana_transcript "OTTMUST00000064210.1";
chr5	HAVANA	UTR	135188534	135194614	0	+	.	gene_id "ENSMUSG00000005374.14"; transcript_id "ENSMUST00000153183.8"; gene_type "protein_coding"; gene_name "Tbl2"; transcript_type "protein_coding"; transcript_name "Tbl2-204"; exon_number 7; exon_id "ENSMUSE00000748129.3"; level 2; protein_id "ENSMUSP00000115011.2"; transcript_support_level "1"; mgi_id "MGI:1351652"; tag "basic"; tag "Ensembl_canonical"; tag "GENCODE_Primary"; tag "appris_principal_1"; tag "CCDS"; ccdsid "CCDS19735.1"; havana_gene "OTTMUSG00000026019.1"; havana_transcript "OTTMUST00000064210.1";
chr5	HAVANA	UTR	135197137	135197360	0	+	.	gene_id "ENSMUSG00000029681.13"; transcript_id "ENSMUST00000031692.12"; gene_type "protein_coding"; gene_name "Bcl7b"; transcript_type "protein_coding"; transcript_name "Bcl7b-201"; exon_number 1; exon_id "ENSMUSE00000815940.2"; level 2; protein_id "ENSMUSP00000031692.6"; transcript_support_level "1"; mgi_id "MGI:1332238"; tag "basic"; tag "Ensembl_canonical"; tag "GENCODE_Primary"; tag "appris_principal_1"; tag "CCDS"; ccdsid "CCDS51660.1"; havana_gene "OTTMUSG00000026029.1"; havana_transcript "OTTMUST00000064241.1";
chr5	HAVANA	exon	135197137	135197452	0	+	.	gene_id "ENSMUSG00000029681.13"; transcript_id "ENSMUST00000031692.12"; gene_type "protein_coding"; gene_name "Bcl7b"; transcript_type "protein_coding"; transcript_name "Bcl7b-201"; exon_number 1; exon_id "ENSMUSE00000815940.2"; level 2; protein_id "ENSMUSP00000031692.6"; transcript_support_level "1"; mgi_id "MGI:1332238"; tag "basic"; tag "Ensembl_canonical"; tag "GENCODE_Primary"; tag "appris_principal_1"; tag "CCDS"; ccdsid "CCDS51660.1"; havana_gene "OTTMUSG00000026029.1"; havana_transcript "OTTMUST00000064241.1";
chr5	HAVANA	gene	135197137	135210709	0	+	.	gene_id "ENSMUSG00000029681.13"; gene_type "protein_coding"; gene_name "Bcl7b"; level 2; mgi_id "MGI:1332238"; havana_gene "OTTMUSG00000026029.1";
chr5	HAVANA	transcript	135197137	135210709	0	+	.	gene_id "ENSMUSG00000029681.13"; transcript_id "ENSMUST00000031692.12"; gene_type "protein_coding"; gene_name "Bcl7b"; transcript_type "protein_coding"; transcript_name "Bcl7b-201"; level 2; protein_id "ENSMUSP00000031692.6"; transcript_support_level "1"; mgi_id "MGI:1332238"; tag "basic"; tag "Ensembl_canonical"; tag "GENCODE_Primary"; tag "appris_principal_1"; tag "CCDS"; ccdsid "CCDS51660.1"; havana_gene "OTTMUSG00000026029.1"; havana_transcript "OTTMUST00000064241.1";
chr5	HAVANA	UTR	135197243	135197360	0	+	.	gene_id "ENSMUSG00000029681.13"; transcript_id "ENSMUST00000111187.10"; gene_type "protein_coding"; gene_name "Bcl7b"; transcript_type "protein_coding"; transcript_name "Bcl7b-202"; exon_number 1; exon_id "ENSMUSE00000360391.7"; level 2; protein_id "ENSMUSP00000106818.4"; transcript_support_level "1"; mgi_id "MGI:1332238"; tag "basic"; havana_gene "OTTMUSG00000026029.1"; havana_transcript "OTTMUST00000064242.1";
chr5	HAVANA	exon	135197243	135197452	0	+	.	gene_id "ENSMUSG00000029681.13"; transcript_id "ENSMUST00000111187.10"; gene_type "protein_coding"; gene_name "Bcl7b"; transcript_type "protein_coding"; transcript_name "Bcl7b-202"; exon_number 1; exon_id "ENSMUSE00000360391.7"; level 2; protein_id "ENSMUSP00000106818.4"; transcript_support_level "1"; mgi_id "MGI:1332238"; tag "basic"; havana_gene "OTTMUSG00000026029.1"; havana_transcript "OTTMUST00000064242.1";
chr5	HAVANA	transcript	135197243	135202302	0	+	.	gene_id "ENSMUSG00000029681.13"; transcript_id "ENSMUST00000111187.10"; gene_type "protein_coding"; gene_name "Bcl7b"; transcript_type "protein_coding"; transcript_name "Bcl7b-202"; level 2; protein_id "ENSMUSP00000106818.4"; transcript_support_level "1"; mgi_id "MGI:1332238"; tag "basic"; havana_gene "OTTMUSG00000026029.1"; havana_transcript "OTTMUST00000064242.1";
chr5	HAVANA	UTR	135197266	135197360	0	+	.	gene_id "ENSMUSG00000029681.13"; transcript_id "ENSMUST00000111188.5"; gene_type "protein_coding"; gene_name "Bcl7b"; transcript_type "protein_coding"; transcript_name "Bcl7b-203"; exon_number 1; exon_id "ENSMUSE00000687016.2"; level 2; protein_id "ENSMUSP00000106819.2"; transcript_support_level "5"; mgi_id "MGI:1332238"; tag "not_organism_supported"; tag "basic"; havana_gene "OTTMUSG00000026029.1"; havana_transcript "OTTMUST00000064290.1";
chr5	HAVANA	exon	135197266	135197452	0	+	.	gene_id "ENSMUSG00000029681.13"; transcript_id "ENSMUST00000111188.5"; gene_type "protein_coding"; gene_name "Bcl7b"; transcript_type "protein_coding"; transcript_name "Bcl7b-203"; exon_number 1; exon_id "ENSMUSE00000687016.2"; level 2; protein_id "ENSMUSP00000106819.2"; transcript_support_level "5"; mgi_id "MGI:1332238"; tag "not_organism_supported"; tag "basic"; havana_gene "OTTMUSG00000026029.1"; havana_transcript "OTTMUST00000064290.1";
chr5	HAVANA	transcript	135197266	135210685	0	+	.	gene_id "ENSMUSG00000029681.13"; transcript_id "ENSMUST00000111188.5"; gene_type "protein_coding"; gene_name "Bcl7b"; transcript_type "protein_coding"; transcript_name "Bcl7b-203"; level 2; protein_id "ENSMUSP00000106819.2"; transcript_support_level "5"; mgi_id "MGI:1332238"; tag "not_organism_supported"; tag "basic"; havana_gene "OTTMUSG00000026029.1"; havana_transcript "OTTMUST00000064290.1";
chr5	HAVANA	UTR	135197299	135197406	0	+	.	gene_id "ENSMUSG00000029681.13"; transcript_id "ENSMUST00000202606.3"; gene_type "protein_coding"; gene_name "Bcl7b"; transcript_type "protein_coding"; transcript_name "Bcl7b-205"; exon_number 1; exon_id "ENSMUSE00001364399.2"; level 2; protein_id "ENSMUSP00000144538.2"; transcript_support_level "5"; mgi_id "MGI:1332238"; tag "mRNA_end_NF"; tag "cds_end_NF"; havana_gene "OTTMUSG00000026029.1"; havana_transcript "OTTMUST00000138285.1";
chr5	HAVANA	exon	135197299	135197420	0	+	.	gene_id "ENSMUSG00000029681.13"; transcript_id "ENSMUST00000202606.3"; gene_type "protein_coding"; gene_name "Bcl7b"; transcript_type "protein_coding"; transcript_name "Bcl7b-205"; exon_number 1; exon_id "ENSMUSE00001364399.2"; level 2; protein_id "ENSMUSP00000144538.2"; transcript_support_level "5"; mgi_id "MGI:1332238"; tag "mRNA_end_NF"; tag "cds_end_NF"; havana_gene "OTTMUSG00000026029.1"; havana_transcript "OTTMUST00000138285.1";
chr5	HAVANA	transcript	135197299	135209449	0	+	.	gene_id "ENSMUSG00000029681.13"; transcript_id "ENSMUST00000202606.3"; gene_type "protein_coding"; gene_name "Bcl7b"; transcript_type "protein_coding"; transcript_name "Bcl7b-205"; level 2; protein_id "ENSMUSP00000144538.2"; transcript_support_level "5"; mgi_id "MGI:1332238"; tag "mRNA_end_NF"; tag "cds_end_NF"; havana_gene "OTTMUSG00000026029.1"; havana_transcript "OTTMUST00000138285.1";
chr5	HAVANA	start_codon	135197361	135197363	0	+	0	gene_id "ENSMUSG00000029681.13"; transcript_id "ENSMUST00000031692.12"; gene_type "protein_coding"; gene_name "Bcl7b"; transcript_type "protein_coding"; transcript_name "Bcl7b-201"; exon_number 1; exon_id "ENSMUSE00000815940.2"; level 2; protein_id "ENSMUSP00000031692.6"; transcript_support_level "1"; mgi_id "MGI:1332238"; tag "basic"; tag "Ensembl_canonical"; tag "GENCODE_Primary"; tag "appris_principal_1"; tag "CCDS"; ccdsid "CCDS51660.1"; havana_gene "OTTMUSG00000026029.1"; havana_transcript "OTTMUST00000064241.1";
chr5	HAVANA	start_codon	135197361	135197363	0	+	0	gene_id "ENSMUSG00000029681.13"; transcript_id "ENSMUST00000111187.10"; gene_type "protein_coding"; gene_name "Bcl7b"; transcript_type "protein_coding"; transcript_name "Bcl7b-202"; exon_number 1; exon_id "ENSMUSE00000360391.7"; level 2; protein_id "ENSMUSP00000106818.4"; transcript_support_level "1"; mgi_id "MGI:1332238"; tag "basic"; havana_gene "OTTMUSG00000026029.1"; havana_transcript "OTTMUST00000064242.1";
chr5	HAVANA	start_codon	135197361	135197363	0	+	0	gene_id "ENSMUSG00000029681.13"; transcript_id "ENSMUST00000111188.5"; gene_type "protein_coding"; gene_name "Bcl7b"; transcript_type "protein_coding"; transcript_name "Bcl7b-203"; exon_number 1; exon_id "ENSMUSE00000687016.2"; level 2; protein_id "ENSMUSP00000106819.2"; transcript_support_level "5"; mgi_id "MGI:1332238"; tag "not_organism_supported"; tag "basic"; havana_gene "OTTMUSG00000026029.1"; havana_transcript "OTTMUST00000064290.1";
chr5	HAVANA	CDS	135197361	135197452	0	+	0	gene_id "ENSMUSG00000029681.13"; transcript_id "ENSMUST00000031692.12"; gene_type "protein_coding"; gene_name "Bcl7b"; transcript_type "protein_coding"; transcript_name "Bcl7b-201"; exon_number 1; exon_id "ENSMUSE00000815940.2"; level 2; protein_id "ENSMUSP00000031692.6"; transcript_support_level "1"; mgi_id "MGI:1332238"; tag "basic"; tag "Ensembl_canonical"; tag "GENCODE_Primary"; tag "appris_principal_1"; tag "CCDS"; ccdsid "CCDS51660.1"; havana_gene "OTTMUSG00000026029.1"; havana_transcript "OTTMUST00000064241.1";
chr5	HAVANA	CDS	135197361	135197452	0	+	0	gene_id "ENSMUSG00000029681.13"; transcript_id "ENSMUST00000111187.10"; gene_type "protein_coding"; gene_name "Bcl7b"; transcript_type "protein_coding"; transcript_name "Bcl7b-202"; exon_number 1; exon_id "ENSMUSE00000360391.7"; level 2; protein_id "ENSMUSP00000106818.4"; transcript_support_level "1"; mgi_id "MGI:1332238"; tag "basic"; havana_gene "OTTMUSG00000026029.1"; havana_transcript "OTTMUST00000064242.1";
chr5	HAVANA	CDS	135197361	135197452	0	+	0	gene_id "ENSMUSG00000029681.13"; transcript_id "ENSMUST00000111188.5"; gene_type "protein_coding"; gene_name "Bcl7b"; transcript_type "protein_coding"; transcript_name "Bcl7b-203"; exon_number 1; exon_id "ENSMUSE00000687016.2"; level 2; protein_id "ENSMUSP00000106819.2"; transcript_support_level "5"; mgi_id "MGI:1332238"; tag "not_organism_supported"; tag "basic"; havana_gene "OTTMUSG00000026029.1"; havana_transcript "OTTMUST00000064290.1";
chr5	HAVANA	start_codon	135197407	135197409	0	+	0	gene_id "ENSMUSG00000029681.13"; transcript_id "ENSMUST00000202606.3"; gene_type "protein_coding"; gene_name "Bcl7b"; transcript_type "protein_coding"; transcript_name "Bcl7b-205"; exon_number 1; exon_id "ENSMUSE00001364399.2"; level 2; protein_id "ENSMUSP00000144538.2"; transcript_support_level "5"; mgi_id "MGI:1332238"; tag "mRNA_end_NF"; tag "cds_end_NF"; havana_gene "OTTMUSG00000026029.1"; havana_transcript "OTTMUST00000138285.1";
chr5	HAVANA	CDS	135197407	135197420	0	+	0	gene_id "ENSMUSG00000029681.13"; transcript_id "ENSMUST00000202606.3"; gene_type "protein_coding"; gene_name "Bcl7b"; transcript_type "protein_coding"; transcript_name "Bcl7b-205"; exon_number 1; exon_id "ENSMUSE00001364399.2"; level 2; protein_id "ENSMUSP00000144538.2"; transcript_support_level "5"; mgi_id "MGI:1332238"; tag "mRNA_end_NF"; tag "cds_end_NF"; havana_gene "OTTMUSG00000026029.1"; havana_transcript "OTTMUST00000138285.1";
chr5	sragcm37_es	exon	135197735	135197962	5.66799276438751	+	.	gene_id "ENSMUSG00000029681.13"; transcript_id "ENSMUSG00000029681.13_tx_3"; exon_id "chr5_135197735_135197962_+"; exonnum "1"; txlen "1646";
chr5	HAVANA	exon	135199941	135200016	0	+	.	gene_id "ENSMUSG00000029681.13"; transcript_id "ENSMUST00000031692.12"; gene_type "protein_coding"; gene_name "Bcl7b"; transcript_type "protein_coding"; transcript_name "Bcl7b-201"; exon_number 2; exon_id "ENSMUSE00000191454.2"; level 2; protein_id "ENSMUSP00000031692.6"; transcript_support_level "1"; mgi_id "MGI:1332238"; tag "basic"; tag "Ensembl_canonical"; tag "GENCODE_Primary"; tag "appris_principal_1"; tag "CCDS"; ccdsid "CCDS51660.1"; havana_gene "OTTMUSG00000026029.1"; havana_transcript "OTTMUST00000064241.1";
chr5	HAVANA	CDS	135199941	135200016	0	+	1	gene_id "ENSMUSG00000029681.13"; transcript_id "ENSMUST00000031692.12"; gene_type "protein_coding"; gene_name "Bcl7b"; transcript_type "protein_coding"; transcript_name "Bcl7b-201"; exon_number 2; exon_id "ENSMUSE00000191454.2"; level 2; protein_id "ENSMUSP00000031692.6"; transcript_support_level "1"; mgi_id "MGI:1332238"; tag "basic"; tag "Ensembl_canonical"; tag "GENCODE_Primary"; tag "appris_principal_1"; tag "CCDS"; ccdsid "CCDS51660.1"; havana_gene "OTTMUSG00000026029.1"; havana_transcript "OTTMUST00000064241.1";
chr5	HAVANA	exon	135199941	135200016	0	+	.	gene_id "ENSMUSG00000029681.13"; transcript_id "ENSMUST00000111187.10"; gene_type "protein_coding"; gene_name "Bcl7b"; transcript_type "protein_coding"; transcript_name "Bcl7b-202"; exon_number 2; exon_id "ENSMUSE00000191454.2"; level 2; protein_id "ENSMUSP00000106818.4"; transcript_support_level "1"; mgi_id "MGI:1332238"; tag "basic"; havana_gene "OTTMUSG00000026029.1"; havana_transcript "OTTMUST00000064242.1";
chr5	HAVANA	CDS	135199941	135200016	0	+	1	gene_id "ENSMUSG00000029681.13"; transcript_id "ENSMUST00000111187.10"; gene_type "protein_coding"; gene_name "Bcl7b"; transcript_type "protein_coding"; transcript_name "Bcl7b-202"; exon_number 2; exon_id "ENSMUSE00000191454.2"; level 2; protein_id "ENSMUSP00000106818.4"; transcript_support_level "1"; mgi_id "MGI:1332238"; tag "basic"; havana_gene "OTTMUSG00000026029.1"; havana_transcript "OTTMUST00000064242.1";
chr5	HAVANA	exon	135199941	135200016	0	+	.	gene_id "ENSMUSG00000029681.13"; transcript_id "ENSMUST00000111188.5"; gene_type "protein_coding"; gene_name "Bcl7b"; transcript_type "protein_coding"; transcript_name "Bcl7b-203"; exon_number 2; exon_id "ENSMUSE00000191454.2"; level 2; protein_id "ENSMUSP00000106819.2"; transcript_support_level "5"; mgi_id "MGI:1332238"; tag "not_organism_supported"; tag "basic"; havana_gene "OTTMUSG00000026029.1"; havana_transcript "OTTMUST00000064290.1";
chr5	HAVANA	CDS	135199941	135200016	0	+	1	gene_id "ENSMUSG00000029681.13"; transcript_id "ENSMUST00000111188.5"; gene_type "protein_coding"; gene_name "Bcl7b"; transcript_type "protein_coding"; transcript_name "Bcl7b-203"; exon_number 2; exon_id "ENSMUSE00000191454.2"; level 2; protein_id "ENSMUSP00000106819.2"; transcript_support_level "5"; mgi_id "MGI:1332238"; tag "not_organism_supported"; tag "basic"; havana_gene "OTTMUSG00000026029.1"; havana_transcript "OTTMUST00000064290.1";
chr5	HAVANA	exon	135199941	135200016	0	+	.	gene_id "ENSMUSG00000029681.13"; transcript_id "ENSMUST00000202606.3"; gene_type "protein_coding"; gene_name "Bcl7b"; transcript_type "protein_coding"; transcript_name "Bcl7b-205"; exon_number 2; exon_id "ENSMUSE00000191454.2"; level 2; protein_id "ENSMUSP00000144538.2"; transcript_support_level "5"; mgi_id "MGI:1332238"; tag "mRNA_end_NF"; tag "cds_end_NF"; havana_gene "OTTMUSG00000026029.1"; havana_transcript "OTTMUST00000138285.1";
chr5	HAVANA	CDS	135199941	135200016	0	+	1	gene_id "ENSMUSG00000029681.13"; transcript_id "ENSMUST00000202606.3"; gene_type "protein_coding"; gene_name "Bcl7b"; transcript_type "protein_coding"; transcript_name "Bcl7b-205"; exon_number 2; exon_id "ENSMUSE00000191454.2"; level 2; protein_id "ENSMUSP00000144538.2"; transcript_support_level "5"; mgi_id "MGI:1332238"; tag "mRNA_end_NF"; tag "cds_end_NF"; havana_gene "OTTMUSG00000026029.1"; havana_transcript "OTTMUST00000138285.1";
chr5	ENSEMBL_gcm37	exon	135199941	135200016	5.66799276438751	+	.	gene_id "ENSMUSG00000029681.13"; transcript_id "ENSMUSG00000029681.13_tx_3"; exon_id "chr5_135199941_135200016_+"; exonnum "2"; txlen "1646";
chr5	HAVANA	CDS	135202025	135202030	0	+	0	gene_id "ENSMUSG00000029681.13"; transcript_id "ENSMUST00000111187.10"; gene_type "protein_coding"; gene_name "Bcl7b"; transcript_type "protein_coding"; transcript_name "Bcl7b-202"; exon_number 3; exon_id "ENSMUSE00000687014.3"; level 2; protein_id "ENSMUSP00000106818.4"; transcript_support_level "1"; mgi_id "MGI:1332238"; tag "basic"; havana_gene "OTTMUSG00000026029.1"; havana_transcript "OTTMUST00000064242.1";
chr5	HAVANA	exon	135202025	135202302	0	+	.	gene_id "ENSMUSG00000029681.13"; transcript_id "ENSMUST00000111187.10"; gene_type "protein_coding"; gene_name "Bcl7b"; transcript_type "protein_coding"; transcript_name "Bcl7b-202"; exon_number 3; exon_id "ENSMUSE00000687014.3"; level 2; protein_id "ENSMUSP00000106818.4"; transcript_support_level "1"; mgi_id "MGI:1332238"; tag "basic"; havana_gene "OTTMUSG00000026029.1"; havana_transcript "OTTMUST00000064242.1";
chr5	HAVANA	stop_codon	135202031	135202033	0	+	0	gene_id "ENSMUSG00000029681.13"; transcript_id "ENSMUST00000111187.10"; gene_type "protein_coding"; gene_name "Bcl7b"; transcript_type "protein_coding"; transcript_name "Bcl7b-202"; exon_number 3; exon_id "ENSMUSE00000687014.3"; level 2; protein_id "ENSMUSP00000106818.4"; transcript_support_level "1"; mgi_id "MGI:1332238"; tag "basic"; havana_gene "OTTMUSG00000026029.1"; havana_transcript "OTTMUST00000064242.1";
chr5	HAVANA	UTR	135202031	135202302	0	+	.	gene_id "ENSMUSG00000029681.13"; transcript_id "ENSMUST00000111187.10"; gene_type "protein_coding"; gene_name "Bcl7b"; transcript_type "protein_coding"; transcript_name "Bcl7b-202"; exon_number 3; exon_id "ENSMUSE00000687014.3"; level 2; protein_id "ENSMUSP00000106818.4"; transcript_support_level "1"; mgi_id "MGI:1332238"; tag "basic"; havana_gene "OTTMUSG00000026029.1"; havana_transcript "OTTMUST00000064242.1";
chr5	HAVANA	exon	135205983	135206079	0	+	.	gene_id "ENSMUSG00000029681.13"; transcript_id "ENSMUST00000031692.12"; gene_type "protein_coding"; gene_name "Bcl7b"; transcript_type "protein_coding"; transcript_name "Bcl7b-201"; exon_number 3; exon_id "ENSMUSE00000191453.2"; level 2; protein_id "ENSMUSP00000031692.6"; transcript_support_level "1"; mgi_id "MGI:1332238"; tag "basic"; tag "Ensembl_canonical"; tag "GENCODE_Primary"; tag "appris_principal_1"; tag "CCDS"; ccdsid "CCDS51660.1"; havana_gene "OTTMUSG00000026029.1"; havana_transcript "OTTMUST00000064241.1";
chr5	HAVANA	CDS	135205983	135206079	0	+	0	gene_id "ENSMUSG00000029681.13"; transcript_id "ENSMUST00000031692.12"; gene_type "protein_coding"; gene_name "Bcl7b"; transcript_type "protein_coding"; transcript_name "Bcl7b-201"; exon_number 3; exon_id "ENSMUSE00000191453.2"; level 2; protein_id "ENSMUSP00000031692.6"; transcript_support_level "1"; mgi_id "MGI:1332238"; tag "basic"; tag "Ensembl_canonical"; tag "GENCODE_Primary"; tag "appris_principal_1"; tag "CCDS"; ccdsid "CCDS51660.1"; havana_gene "OTTMUSG00000026029.1"; havana_transcript "OTTMUST00000064241.1";
chr5	HAVANA	exon	135205983	135206079	0	+	.	gene_id "ENSMUSG00000029681.13"; transcript_id "ENSMUST00000111188.5"; gene_type "protein_coding"; gene_name "Bcl7b"; transcript_type "protein_coding"; transcript_name "Bcl7b-203"; exon_number 3; exon_id "ENSMUSE00000191453.2"; level 2; protein_id "ENSMUSP00000106819.2"; transcript_support_level "5"; mgi_id "MGI:1332238"; tag "not_organism_supported"; tag "basic"; havana_gene "OTTMUSG00000026029.1"; havana_transcript "OTTMUST00000064290.1";
chr5	HAVANA	CDS	135205983	135206079	0	+	0	gene_id "ENSMUSG00000029681.13"; transcript_id "ENSMUST00000111188.5"; gene_type "protein_coding"; gene_name "Bcl7b"; transcript_type "protein_coding"; transcript_name "Bcl7b-203"; exon_number 3; exon_id "ENSMUSE00000191453.2"; level 2; protein_id "ENSMUSP00000106819.2"; transcript_support_level "5"; mgi_id "MGI:1332238"; tag "not_organism_supported"; tag "basic"; havana_gene "OTTMUSG00000026029.1"; havana_transcript "OTTMUST00000064290.1";
chr5	HAVANA	exon	135205983	135206079	0	+	.	gene_id "ENSMUSG00000029681.13"; transcript_id "ENSMUST00000202606.3"; gene_type "protein_coding"; gene_name "Bcl7b"; transcript_type "protein_coding"; transcript_name "Bcl7b-205"; exon_number 3; exon_id "ENSMUSE00000191453.2"; level 2; protein_id "ENSMUSP00000144538.2"; transcript_support_level "5"; mgi_id "MGI:1332238"; tag "mRNA_end_NF"; tag "cds_end_NF"; havana_gene "OTTMUSG00000026029.1"; havana_transcript "OTTMUST00000138285.1";
chr5	HAVANA	CDS	135205983	135206079	0	+	0	gene_id "ENSMUSG00000029681.13"; transcript_id "ENSMUST00000202606.3"; gene_type "protein_coding"; gene_name "Bcl7b"; transcript_type "protein_coding"; transcript_name "Bcl7b-205"; exon_number 3; exon_id "ENSMUSE00000191453.2"; level 2; protein_id "ENSMUSP00000144538.2"; transcript_support_level "5"; mgi_id "MGI:1332238"; tag "mRNA_end_NF"; tag "cds_end_NF"; havana_gene "OTTMUSG00000026029.1"; havana_transcript "OTTMUST00000138285.1";
chr5	ENSEMBL_gcm37	exon	135205983	135206079	5.66799276438751	+	.	gene_id "ENSMUSG00000029681.13"; transcript_id "ENSMUSG00000029681.13_tx_3"; exon_id "chr5_135205983_135206079_+"; exonnum "3"; txlen "1646";
chr5	HAVANA	exon	135208436	135208974	0	+	.	gene_id "ENSMUSG00000029681.13"; transcript_id "ENSMUST00000145329.2"; gene_type "protein_coding"; gene_name "Bcl7b"; transcript_type "retained_intron"; transcript_name "Bcl7b-204"; exon_number 1; exon_id "ENSMUSE00000809589.2"; level 2; transcript_support_level "2"; mgi_id "MGI:1332238"; havana_gene "OTTMUSG00000026029.1"; havana_transcript "OTTMUST00000064291.1";
chr5	HAVANA	transcript	135208436	135209979	0	+	.	gene_id "ENSMUSG00000029681.13"; transcript_id "ENSMUST00000145329.2"; gene_type "protein_coding"; gene_name "Bcl7b"; transcript_type "retained_intron"; transcript_name "Bcl7b-204"; level 2; transcript_support_level "2"; mgi_id "MGI:1332238"; havana_gene "OTTMUSG00000026029.1"; havana_transcript "OTTMUST00000064291.1";
chr5	HAVANA	exon	135208804	135208974	0	+	.	gene_id "ENSMUSG00000029681.13"; transcript_id "ENSMUST00000031692.12"; gene_type "protein_coding"; gene_name "Bcl7b"; transcript_type "protein_coding"; transcript_name "Bcl7b-201"; exon_number 4; exon_id "ENSMUSE00000191455.2"; level 2; protein_id "ENSMUSP00000031692.6"; transcript_support_level "1"; mgi_id "MGI:1332238"; tag "basic"; tag "Ensembl_canonical"; tag "GENCODE_Primary"; tag "appris_principal_1"; tag "CCDS"; ccdsid "CCDS51660.1"; havana_gene "OTTMUSG00000026029.1"; havana_transcript "OTTMUST00000064241.1";
chr5	HAVANA	CDS	135208804	135208974	0	+	2	gene_id "ENSMUSG00000029681.13"; transcript_id "ENSMUST00000031692.12"; gene_type "protein_coding"; gene_name "Bcl7b"; transcript_type "protein_coding"; transcript_name "Bcl7b-201"; exon_number 4; exon_id "ENSMUSE00000191455.2"; level 2; protein_id "ENSMUSP00000031692.6"; transcript_support_level "1"; mgi_id "MGI:1332238"; tag "basic"; tag "Ensembl_canonical"; tag "GENCODE_Primary"; tag "appris_principal_1"; tag "CCDS"; ccdsid "CCDS51660.1"; havana_gene "OTTMUSG00000026029.1"; havana_transcript "OTTMUST00000064241.1";
chr5	HAVANA	exon	135208804	135208974	0	+	.	gene_id "ENSMUSG00000029681.13"; transcript_id "ENSMUST00000202606.3"; gene_type "protein_coding"; gene_name "Bcl7b"; transcript_type "protein_coding"; transcript_name "Bcl7b-205"; exon_number 4; exon_id "ENSMUSE00000191455.2"; level 2; protein_id "ENSMUSP00000144538.2"; transcript_support_level "5"; mgi_id "MGI:1332238"; tag "mRNA_end_NF"; tag "cds_end_NF"; havana_gene "OTTMUSG00000026029.1"; havana_transcript "OTTMUST00000138285.1";
chr5	HAVANA	CDS	135208804	135208974	0	+	2	gene_id "ENSMUSG00000029681.13"; transcript_id "ENSMUST00000202606.3"; gene_type "protein_coding"; gene_name "Bcl7b"; transcript_type "protein_coding"; transcript_name "Bcl7b-205"; exon_number 4; exon_id "ENSMUSE00000191455.2"; level 2; protein_id "ENSMUSP00000144538.2"; transcript_support_level "5"; mgi_id "MGI:1332238"; tag "mRNA_end_NF"; tag "cds_end_NF"; havana_gene "OTTMUSG00000026029.1"; havana_transcript "OTTMUST00000138285.1";
chr5	ENSEMBL_gcm37	exon	135208804	135208974	5.66799276438751	+	.	gene_id "ENSMUSG00000029681.13"; transcript_id "ENSMUSG00000029681.13_tx_3"; exon_id "chr5_135208804_135208974_+"; exonnum "4"; txlen "1646";
chr5	HAVANA	exon	135209370	135209449	0	+	.	gene_id "ENSMUSG00000029681.13"; transcript_id "ENSMUST00000031692.12"; gene_type "protein_coding"; gene_name "Bcl7b"; transcript_type "protein_coding"; transcript_name "Bcl7b-201"; exon_number 5; exon_id "ENSMUSE00001375060.2"; level 2; protein_id "ENSMUSP00000031692.6"; transcript_support_level "1"; mgi_id "MGI:1332238"; tag "basic"; tag "Ensembl_canonical"; tag "GENCODE_Primary"; tag "appris_principal_1"; tag "CCDS"; ccdsid "CCDS51660.1"; havana_gene "OTTMUSG00000026029.1"; havana_transcript "OTTMUST00000064241.1";
chr5	HAVANA	CDS	135209370	135209449	0	+	2	gene_id "ENSMUSG00000029681.13"; transcript_id "ENSMUST00000031692.12"; gene_type "protein_coding"; gene_name "Bcl7b"; transcript_type "protein_coding"; transcript_name "Bcl7b-201"; exon_number 5; exon_id "ENSMUSE00001375060.2"; level 2; protein_id "ENSMUSP00000031692.6"; transcript_support_level "1"; mgi_id "MGI:1332238"; tag "basic"; tag "Ensembl_canonical"; tag "GENCODE_Primary"; tag "appris_principal_1"; tag "CCDS"; ccdsid "CCDS51660.1"; havana_gene "OTTMUSG00000026029.1"; havana_transcript "OTTMUST00000064241.1";
chr5	HAVANA	exon	135209370	135209449	0	+	.	gene_id "ENSMUSG00000029681.13"; transcript_id "ENSMUST00000111188.5"; gene_type "protein_coding"; gene_name "Bcl7b"; transcript_type "protein_coding"; transcript_name "Bcl7b-203"; exon_number 4; exon_id "ENSMUSE00001375060.2"; level 2; protein_id "ENSMUSP00000106819.2"; transcript_support_level "5"; mgi_id "MGI:1332238"; tag "not_organism_supported"; tag "basic"; havana_gene "OTTMUSG00000026029.1"; havana_transcript "OTTMUST00000064290.1";
chr5	HAVANA	CDS	135209370	135209449	0	+	2	gene_id "ENSMUSG00000029681.13"; transcript_id "ENSMUST00000111188.5"; gene_type "protein_coding"; gene_name "Bcl7b"; transcript_type "protein_coding"; transcript_name "Bcl7b-203"; exon_number 4; exon_id "ENSMUSE00001375060.2"; level 2; protein_id "ENSMUSP00000106819.2"; transcript_support_level "5"; mgi_id "MGI:1332238"; tag "not_organism_supported"; tag "basic"; havana_gene "OTTMUSG00000026029.1"; havana_transcript "OTTMUST00000064290.1";
chr5	HAVANA	exon	135209370	135209449	0	+	.	gene_id "ENSMUSG00000029681.13"; transcript_id "ENSMUST00000202606.3"; gene_type "protein_coding"; gene_name "Bcl7b"; transcript_type "protein_coding"; transcript_name "Bcl7b-205"; exon_number 5; exon_id "ENSMUSE00001375060.2"; level 2; protein_id "ENSMUSP00000144538.2"; transcript_support_level "5"; mgi_id "MGI:1332238"; tag "mRNA_end_NF"; tag "cds_end_NF"; havana_gene "OTTMUSG00000026029.1"; havana_transcript "OTTMUST00000138285.1";
chr5	HAVANA	CDS	135209370	135209449	0	+	2	gene_id "ENSMUSG00000029681.13"; transcript_id "ENSMUST00000202606.3"; gene_type "protein_coding"; gene_name "Bcl7b"; transcript_type "protein_coding"; transcript_name "Bcl7b-205"; exon_number 5; exon_id "ENSMUSE00001375060.2"; level 2; protein_id "ENSMUSP00000144538.2"; transcript_support_level "5"; mgi_id "MGI:1332238"; tag "mRNA_end_NF"; tag "cds_end_NF"; havana_gene "OTTMUSG00000026029.1"; havana_transcript "OTTMUST00000138285.1";
chr5	HAVANA	exon	135209370	135209449	0	+	.	gene_id "ENSMUSG00000029681.13"; transcript_id "ENSMUST00000145329.2"; gene_type "protein_coding"; gene_name "Bcl7b"; transcript_type "retained_intron"; transcript_name "Bcl7b-204"; exon_number 2; exon_id "ENSMUSE00001230881.2"; level 2; transcript_support_level "2"; mgi_id "MGI:1332238"; havana_gene "OTTMUSG00000026029.1"; havana_transcript "OTTMUST00000064291.1";
chr5	ENSEMBL_gcm37	exon	135209370	135209449	5.66799276438751	+	.	gene_id "ENSMUSG00000029681.13"; transcript_id "ENSMUSG00000029681.13_tx_3"; exon_id "chr5_135209370_135209449_+"; exonnum "5"; txlen "1646";
chr5	HAVANA	CDS	135209692	135209781	0	+	0	gene_id "ENSMUSG00000029681.13"; transcript_id "ENSMUST00000031692.12"; gene_type "protein_coding"; gene_name "Bcl7b"; transcript_type "protein_coding"; transcript_name "Bcl7b-201"; exon_number 6; exon_id "ENSMUSE00000363202.6"; level 2; protein_id "ENSMUSP00000031692.6"; transcript_support_level "1"; mgi_id "MGI:1332238"; tag "basic"; tag "Ensembl_canonical"; tag "GENCODE_Primary"; tag "appris_principal_1"; tag "CCDS"; ccdsid "CCDS51660.1"; havana_gene "OTTMUSG00000026029.1"; havana_transcript "OTTMUST00000064241.1";
chr5	HAVANA	CDS	135209692	135209781	0	+	0	gene_id "ENSMUSG00000029681.13"; transcript_id "ENSMUST00000111188.5"; gene_type "protein_coding"; gene_name "Bcl7b"; transcript_type "protein_coding"; transcript_name "Bcl7b-203"; exon_number 5; exon_id "ENSMUSE00000687015.2"; level 2; protein_id "ENSMUSP00000106819.2"; transcript_support_level "5"; mgi_id "MGI:1332238"; tag "not_organism_supported"; tag "basic"; havana_gene "OTTMUSG00000026029.1"; havana_transcript "OTTMUST00000064290.1";
chr5	HAVANA	exon	135209692	135209979	0	+	.	gene_id "ENSMUSG00000029681.13"; transcript_id "ENSMUST00000145329.2"; gene_type "protein_coding"; gene_name "Bcl7b"; transcript_type "retained_intron"; transcript_name "Bcl7b-204"; exon_number 3; exon_id "ENSMUSE00000780735.2"; level 2; transcript_support_level "2"; mgi_id "MGI:1332238"; havana_gene "OTTMUSG00000026029.1"; havana_transcript "OTTMUST00000064291.1";
chr5	HAVANA	exon	135209692	135210685	0	+	.	gene_id "ENSMUSG00000029681.13"; transcript_id "ENSMUST00000111188.5"; gene_type "protein_coding"; gene_name "Bcl7b"; transcript_type "protein_coding"; transcript_name "Bcl7b-203"; exon_number 5; exon_id "ENSMUSE00000687015.2"; level 2; protein_id "ENSMUSP00000106819.2"; transcript_support_level "5"; mgi_id "MGI:1332238"; tag "not_organism_supported"; tag "basic"; havana_gene "OTTMUSG00000026029.1"; havana_transcript "OTTMUST00000064290.1";
chr5	ENSEMBL_gcm37	exon	135209692	135210685	5.66799276438751	+	.	gene_id "ENSMUSG00000029681.13"; transcript_id "ENSMUSG00000029681.13_tx_3"; exon_id "chr5_135209692_135210685_+"; exonnum "6"; txlen "1646";
chr5	HAVANA	exon	135209692	135210709	0	+	.	gene_id "ENSMUSG00000029681.13"; transcript_id "ENSMUST00000031692.12"; gene_type "protein_coding"; gene_name "Bcl7b"; transcript_type "protein_coding"; transcript_name "Bcl7b-201"; exon_number 6; exon_id "ENSMUSE00000363202.6"; level 2; protein_id "ENSMUSP00000031692.6"; transcript_support_level "1"; mgi_id "MGI:1332238"; tag "basic"; tag "Ensembl_canonical"; tag "GENCODE_Primary"; tag "appris_principal_1"; tag "CCDS"; ccdsid "CCDS51660.1"; havana_gene "OTTMUSG00000026029.1"; havana_transcript "OTTMUST00000064241.1";
chr5	HAVANA	stop_codon	135209782	135209784	0	+	0	gene_id "ENSMUSG00000029681.13"; transcript_id "ENSMUST00000031692.12"; gene_type "protein_coding"; gene_name "Bcl7b"; transcript_type "protein_coding"; transcript_name "Bcl7b-201"; exon_number 6; exon_id "ENSMUSE00000363202.6"; level 2; protein_id "ENSMUSP00000031692.6"; transcript_support_level "1"; mgi_id "MGI:1332238"; tag "basic"; tag "Ensembl_canonical"; tag "GENCODE_Primary"; tag "appris_principal_1"; tag "CCDS"; ccdsid "CCDS51660.1"; havana_gene "OTTMUSG00000026029.1"; havana_transcript "OTTMUST00000064241.1";
chr5	HAVANA	stop_codon	135209782	135209784	0	+	0	gene_id "ENSMUSG00000029681.13"; transcript_id "ENSMUST00000111188.5"; gene_type "protein_coding"; gene_name "Bcl7b"; transcript_type "protein_coding"; transcript_name "Bcl7b-203"; exon_number 5; exon_id "ENSMUSE00000687015.2"; level 2; protein_id "ENSMUSP00000106819.2"; transcript_support_level "5"; mgi_id "MGI:1332238"; tag "not_organism_supported"; tag "basic"; havana_gene "OTTMUSG00000026029.1"; havana_transcript "OTTMUST00000064290.1";
chr5	HAVANA	UTR	135209782	135210685	0	+	.	gene_id "ENSMUSG00000029681.13"; transcript_id "ENSMUST00000111188.5"; gene_type "protein_coding"; gene_name "Bcl7b"; transcript_type "protein_coding"; transcript_name "Bcl7b-203"; exon_number 5; exon_id "ENSMUSE00000687015.2"; level 2; protein_id "ENSMUSP00000106819.2"; transcript_support_level "5"; mgi_id "MGI:1332238"; tag "not_organism_supported"; tag "basic"; havana_gene "OTTMUSG00000026029.1"; havana_transcript "OTTMUST00000064290.1";
chr5	HAVANA	UTR	135209782	135210709	0	+	.	gene_id "ENSMUSG00000029681.13"; transcript_id "ENSMUST00000031692.12"; gene_type "protein_coding"; gene_name "Bcl7b"; transcript_type "protein_coding"; transcript_name "Bcl7b-201"; exon_number 6; exon_id "ENSMUSE00000363202.6"; level 2; protein_id "ENSMUSP00000031692.6"; transcript_support_level "1"; mgi_id "MGI:1332238"; tag "basic"; tag "Ensembl_canonical"; tag "GENCODE_Primary"; tag "appris_principal_1"; tag "CCDS"; ccdsid "CCDS51660.1"; havana_gene "OTTMUSG00000026029.1"; havana_transcript "OTTMUST00000064241.1";
chr5	HAVANA	UTR	135216118	135216503	0	+	.	gene_id "ENSMUSG00000002748.8"; transcript_id "ENSMUST00000002825.6"; gene_type "protein_coding"; gene_name "Baz1b"; transcript_type "protein_coding"; transcript_name "Baz1b-201"; exon_number 1; exon_id "ENSMUSE00000535963.4"; level 2; protein_id "ENSMUSP00000002825.6"; transcript_support_level "1"; mgi_id "MGI:1353499"; tag "basic"; tag "Ensembl_canonical"; tag "GENCODE_Primary"; tag "appris_principal_1"; tag "CCDS"; ccdsid "CCDS19736.1"; havana_gene "OTTMUSG00000017117.1"; havana_transcript "OTTMUST00000041455.1";
chr5	HAVANA	exon	135216118	135216610	0	+	.	gene_id "ENSMUSG00000002748.8"; transcript_id "ENSMUST00000002825.6"; gene_type "protein_coding"; gene_name "Baz1b"; transcript_type "protein_coding"; transcript_name "Baz1b-201"; exon_number 1; exon_id "ENSMUSE00000535963.4"; level 2; protein_id "ENSMUSP00000002825.6"; transcript_support_level "1"; mgi_id "MGI:1353499"; tag "basic"; tag "Ensembl_canonical"; tag "GENCODE_Primary"; tag "appris_principal_1"; tag "CCDS"; ccdsid "CCDS19736.1"; havana_gene "OTTMUSG00000017117.1"; havana_transcript "OTTMUST00000041455.1";
chr5	ENSEMBL_gcm37	exon	135216118	135216610	0.466418207299563	+	.	gene_id "ENSMUSG00000002748.8"; transcript_id "ENSMUSG00000002748.8_tx_2"; exon_id "chr5_135216118_135216610_+"; exonnum "1"; txlen "6621";
chr5	ENSEMBL_gcm37	exon	135216118	135216610	0.0761256580201964	+	.	gene_id "ENSMUSG00000002748.8"; transcript_id "ENSMUSG00000002748.8_tx_3"; exon_id "chr5_135216118_135216610_+"; exonnum "1"; txlen "6522";
chr5	HAVANA	gene	135216118	135274983	0	+	.	gene_id "ENSMUSG00000002748.8"; gene_type "protein_coding"; gene_name "Baz1b"; level 2; mgi_id "MGI:1353499"; tag "ncRNA_host"; havana_gene "OTTMUSG00000017117.1";
chr5	HAVANA	transcript	135216118	135274983	0	+	.	gene_id "ENSMUSG00000002748.8"; transcript_id "ENSMUST00000002825.6"; gene_type "protein_coding"; gene_name "Baz1b"; transcript_type "protein_coding"; transcript_name "Baz1b-201"; level 2; protein_id "ENSMUSP00000002825.6"; transcript_support_level "1"; mgi_id "MGI:1353499"; tag "basic"; tag "Ensembl_canonical"; tag "GENCODE_Primary"; tag "appris_principal_1"; tag "CCDS"; ccdsid "CCDS19736.1"; havana_gene "OTTMUSG00000017117.1"; havana_transcript "OTTMUST00000041455.1";
chr5	HAVANA	start_codon	135216504	135216506	0	+	0	gene_id "ENSMUSG00000002748.8"; transcript_id "ENSMUST00000002825.6"; gene_type "protein_coding"; gene_name "Baz1b"; transcript_type "protein_coding"; transcript_name "Baz1b-201"; exon_number 1; exon_id "ENSMUSE00000535963.4"; level 2; protein_id "ENSMUSP00000002825.6"; transcript_support_level "1"; mgi_id "MGI:1353499"; tag "basic"; tag "Ensembl_canonical"; tag "GENCODE_Primary"; tag "appris_principal_1"; tag "CCDS"; ccdsid "CCDS19736.1"; havana_gene "OTTMUSG00000017117.1"; havana_transcript "OTTMUST00000041455.1";
chr5	HAVANA	CDS	135216504	135216610	0	+	0	gene_id "ENSMUSG00000002748.8"; transcript_id "ENSMUST00000002825.6"; gene_type "protein_coding"; gene_name "Baz1b"; transcript_type "protein_coding"; transcript_name "Baz1b-201"; exon_number 1; exon_id "ENSMUSE00000535963.4"; level 2; protein_id "ENSMUSP00000002825.6"; transcript_support_level "1"; mgi_id "MGI:1353499"; tag "basic"; tag "Ensembl_canonical"; tag "GENCODE_Primary"; tag "appris_principal_1"; tag "CCDS"; ccdsid "CCDS19736.1"; havana_gene "OTTMUSG00000017117.1"; havana_transcript "OTTMUST00000041455.1";
chr5	HAVANA	exon	135225326	135225442	0	+	.	gene_id "ENSMUSG00000002748.8"; transcript_id "ENSMUST00000002825.6"; gene_type "protein_coding"; gene_name "Baz1b"; transcript_type "protein_coding"; transcript_name "Baz1b-201"; exon_number 2; exon_id "ENSMUSE00000191530.2"; level 2; protein_id "ENSMUSP00000002825.6"; transcript_support_level "1"; mgi_id "MGI:1353499"; tag "basic"; tag "Ensembl_canonical"; tag "GENCODE_Primary"; tag "appris_principal_1"; tag "CCDS"; ccdsid "CCDS19736.1"; havana_gene "OTTMUSG00000017117.1"; havana_transcript "OTTMUST00000041455.1";
chr5	HAVANA	CDS	135225326	135225442	0	+	1	gene_id "ENSMUSG00000002748.8"; transcript_id "ENSMUST00000002825.6"; gene_type "protein_coding"; gene_name "Baz1b"; transcript_type "protein_coding"; transcript_name "Baz1b-201"; exon_number 2; exon_id "ENSMUSE00000191530.2"; level 2; protein_id "ENSMUSP00000002825.6"; transcript_support_level "1"; mgi_id "MGI:1353499"; tag "basic"; tag "Ensembl_canonical"; tag "GENCODE_Primary"; tag "appris_principal_1"; tag "CCDS"; ccdsid "CCDS19736.1"; havana_gene "OTTMUSG00000017117.1"; havana_transcript "OTTMUST00000041455.1";
chr5	ENSEMBL_gcm37	exon	135225326	135225442	0.466418207299563	+	.	gene_id "ENSMUSG00000002748.8"; transcript_id "ENSMUSG00000002748.8_tx_2"; exon_id "chr5_135225326_135225442_+"; exonnum "2"; txlen "6621";
chr5	ENSEMBL_gcm37	exon	135225326	135225442	0.0761256580201964	+	.	gene_id "ENSMUSG00000002748.8"; transcript_id "ENSMUSG00000002748.8_tx_3"; exon_id "chr5_135225326_135225442_+"; exonnum "2"; txlen "6522";
chr5	HAVANA	transcript	135226986	135230003	0	+	.	gene_id "ENSMUSG00000002748.8"; transcript_id "ENSMUST00000201894.2"; gene_type "protein_coding"; gene_name "Baz1b"; transcript_type "retained_intron"; transcript_name "Baz1b-205"; level 2; transcript_support_level "NA"; mgi_id "MGI:1353499"; havana_gene "OTTMUSG00000017117.1"; havana_transcript "OTTMUST00000138307.1";
chr5	HAVANA	exon	135226986	135230003	0	+	.	gene_id "ENSMUSG00000002748.8"; transcript_id "ENSMUST00000201894.2"; gene_type "protein_coding"; gene_name "Baz1b"; transcript_type "retained_intron"; transcript_name "Baz1b-205"; exon_number 1; exon_id "ENSMUSE00001360294.2"; level 2; transcript_support_level "NA"; mgi_id "MGI:1353499"; havana_gene "OTTMUSG00000017117.1"; havana_transcript "OTTMUST00000138307.1";
chr5	HAVANA	exon	135227025	135227169	0	+	.	gene_id "ENSMUSG00000002748.8"; transcript_id "ENSMUST00000002825.6"; gene_type "protein_coding"; gene_name "Baz1b"; transcript_type "protein_coding"; transcript_name "Baz1b-201"; exon_number 3; exon_id "ENSMUSE00000191527.2"; level 2; protein_id "ENSMUSP00000002825.6"; transcript_support_level "1"; mgi_id "MGI:1353499"; tag "basic"; tag "Ensembl_canonical"; tag "GENCODE_Primary"; tag "appris_principal_1"; tag "CCDS"; ccdsid "CCDS19736.1"; havana_gene "OTTMUSG00000017117.1"; havana_transcript "OTTMUST00000041455.1";
chr5	HAVANA	CDS	135227025	135227169	0	+	1	gene_id "ENSMUSG00000002748.8"; transcript_id "ENSMUST00000002825.6"; gene_type "protein_coding"; gene_name "Baz1b"; transcript_type "protein_coding"; transcript_name "Baz1b-201"; exon_number 3; exon_id "ENSMUSE00000191527.2"; level 2; protein_id "ENSMUSP00000002825.6"; transcript_support_level "1"; mgi_id "MGI:1353499"; tag "basic"; tag "Ensembl_canonical"; tag "GENCODE_Primary"; tag "appris_principal_1"; tag "CCDS"; ccdsid "CCDS19736.1"; havana_gene "OTTMUSG00000017117.1"; havana_transcript "OTTMUST00000041455.1";
chr5	ENSEMBL_gcm37	exon	135227025	135227169	0.466418207299563	+	.	gene_id "ENSMUSG00000002748.8"; transcript_id "ENSMUSG00000002748.8_tx_2"; exon_id "chr5_135227025_135227169_+"; exonnum "3"; txlen "6621";
chr5	ENSEMBL_gcm37	exon	135227025	135227169	0.0761256580201964	+	.	gene_id "ENSMUSG00000002748.8"; transcript_id "ENSMUSG00000002748.8_tx_3"; exon_id "chr5_135227025_135227169_+"; exonnum "3"; txlen "6522";
chr5	HAVANA	exon	135233844	135234045	0	+	.	gene_id "ENSMUSG00000002748.8"; transcript_id "ENSMUST00000002825.6"; gene_type "protein_coding"; gene_name "Baz1b"; transcript_type "protein_coding"; transcript_name "Baz1b-201"; exon_number 4; exon_id "ENSMUSE00000191513.2"; level 2; protein_id "ENSMUSP00000002825.6"; transcript_support_level "1"; mgi_id "MGI:1353499"; tag "basic"; tag "Ensembl_canonical"; tag "GENCODE_Primary"; tag "appris_principal_1"; tag "CCDS"; ccdsid "CCDS19736.1"; havana_gene "OTTMUSG00000017117.1"; havana_transcript "OTTMUST00000041455.1";
chr5	HAVANA	CDS	135233844	135234045	0	+	0	gene_id "ENSMUSG00000002748.8"; transcript_id "ENSMUST00000002825.6"; gene_type "protein_coding"; gene_name "Baz1b"; transcript_type "protein_coding"; transcript_name "Baz1b-201"; exon_number 4; exon_id "ENSMUSE00000191513.2"; level 2; protein_id "ENSMUSP00000002825.6"; transcript_support_level "1"; mgi_id "MGI:1353499"; tag "basic"; tag "Ensembl_canonical"; tag "GENCODE_Primary"; tag "appris_principal_1"; tag "CCDS"; ccdsid "CCDS19736.1"; havana_gene "OTTMUSG00000017117.1"; havana_transcript "OTTMUST00000041455.1";
chr5	ENSEMBL_gcm37	exon	135233844	135234045	0.466418207299563	+	.	gene_id "ENSMUSG00000002748.8"; transcript_id "ENSMUSG00000002748.8_tx_2"; exon_id "chr5_135233844_135234045_+"; exonnum "4"; txlen "6621";
chr5	ENSEMBL_gcm37	exon	135233844	135234045	0.0761256580201964	+	.	gene_id "ENSMUSG00000002748.8"; transcript_id "ENSMUSG00000002748.8_tx_3"; exon_id "chr5_135233844_135234045_+"; exonnum "4"; txlen "6522";
chr5	HAVANA	exon	135234733	135238018	0	+	.	gene_id "ENSMUSG00000002748.8"; transcript_id "ENSMUST00000176793.2"; gene_type "protein_coding"; gene_name "Baz1b"; transcript_type "retained_intron"; transcript_name "Baz1b-204"; exon_number 1; exon_id "ENSMUSE00000951989.2"; level 2; transcript_support_level "5"; mgi_id "MGI:1353499"; havana_gene "OTTMUSG00000017117.1"; havana_transcript "OTTMUST00000110375.1";
chr5	HAVANA	transcript	135234733	135240714	0	+	.	gene_id "ENSMUSG00000002748.8"; transcript_id "ENSMUST00000176793.2"; gene_type "protein_coding"; gene_name "Baz1b"; transcript_type "retained_intron"; transcript_name "Baz1b-204"; level 2; transcript_support_level "5"; mgi_id "MGI:1353499"; havana_gene "OTTMUSG00000017117.1"; havana_transcript "OTTMUST00000110375.1";
chr5	ENSEMBL	gene	135236842	135236962	0	+	.	gene_id "ENSMUSG00002075935.1"; gene_type "miRNA"; gene_name "Gm56195"; level 3; mgi_id "MGI:6848848";
chr5	ENSEMBL	transcript	135236842	135236962	0	+	.	gene_id "ENSMUSG00002075935.1"; transcript_id "ENSMUST00020183791.1"; gene_type "miRNA"; gene_name "Gm56195"; transcript_type "miRNA"; transcript_name "Gm56195-201"; level 3; mgi_id "MGI:6848848"; tag "basic"; tag "Ensembl_canonical"; tag "GENCODE_Primary";
chr5	ENSEMBL	exon	135236842	135236962	0	+	.	gene_id "ENSMUSG00002075935.1"; transcript_id "ENSMUST00020183791.1"; gene_type "miRNA"; gene_name "Gm56195"; transcript_type "miRNA"; transcript_name "Gm56195-201"; exon_number 1; exon_id "ENSMUSE00011468161.1"; level 3; mgi_id "MGI:6848848"; tag "basic"; tag "Ensembl_canonical"; tag "GENCODE_Primary";
chr5	HAVANA	exon	135237262	135238018	0	+	.	gene_id "ENSMUSG00000002748.8"; transcript_id "ENSMUST00000142307.2"; gene_type "protein_coding"; gene_name "Baz1b"; transcript_type "retained_intron"; transcript_name "Baz1b-203"; exon_number 1; exon_id "ENSMUSE00000789927.2"; level 2; transcript_support_level "2"; mgi_id "MGI:1353499"; havana_gene "OTTMUSG00000017117.1"; havana_transcript "OTTMUST00000041456.1";
chr5	HAVANA	transcript	135237262	135246911	0	+	.	gene_id "ENSMUSG00000002748.8"; transcript_id "ENSMUST00000142307.2"; gene_type "protein_coding"; gene_name "Baz1b"; transcript_type "retained_intron"; transcript_name "Baz1b-203"; level 2; transcript_support_level "2"; mgi_id "MGI:1353499"; havana_gene "OTTMUSG00000017117.1"; havana_transcript "OTTMUST00000041456.1";
chr5	HAVANA	exon	135237897	135238018	0	+	.	gene_id "ENSMUSG00000002748.8"; transcript_id "ENSMUST00000002825.6"; gene_type "protein_coding"; gene_name "Baz1b"; transcript_type "protein_coding"; transcript_name "Baz1b-201"; exon_number 5; exon_id "ENSMUSE00000191538.2"; level 2; protein_id "ENSMUSP00000002825.6"; transcript_support_level "1"; mgi_id "MGI:1353499"; tag "basic"; tag "Ensembl_canonical"; tag "GENCODE_Primary"; tag "appris_principal_1"; tag "CCDS"; ccdsid "CCDS19736.1"; havana_gene "OTTMUSG00000017117.1"; havana_transcript "OTTMUST00000041455.1";
chr5	HAVANA	CDS	135237897	135238018	0	+	2	gene_id "ENSMUSG00000002748.8"; transcript_id "ENSMUST00000002825.6"; gene_type "protein_coding"; gene_name "Baz1b"; transcript_type "protein_coding"; transcript_name "Baz1b-201"; exon_number 5; exon_id "ENSMUSE00000191538.2"; level 2; protein_id "ENSMUSP00000002825.6"; transcript_support_level "1"; mgi_id "MGI:1353499"; tag "basic"; tag "Ensembl_canonical"; tag "GENCODE_Primary"; tag "appris_principal_1"; tag "CCDS"; ccdsid "CCDS19736.1"; havana_gene "OTTMUSG00000017117.1"; havana_transcript "OTTMUST00000041455.1";
chr5	ENSEMBL_gcm37	exon	135237897	135238018	0.466418207299563	+	.	gene_id "ENSMUSG00000002748.8"; transcript_id "ENSMUSG00000002748.8_tx_2"; exon_id "chr5_135237897_135238018_+"; exonnum "5"; txlen "6621";
chr5	ENSEMBL_gcm37	exon	135237897	135238018	0.0761256580201964	+	.	gene_id "ENSMUSG00000002748.8"; transcript_id "ENSMUSG00000002748.8_tx_3"; exon_id "chr5_135237897_135238018_+"; exonnum "5"; txlen "6522";
chr5	HAVANA	exon	135239595	135239792	0	+	.	gene_id "ENSMUSG00000002748.8"; transcript_id "ENSMUST00000002825.6"; gene_type "protein_coding"; gene_name "Baz1b"; transcript_type "protein_coding"; transcript_name "Baz1b-201"; exon_number 6; exon_id "ENSMUSE00001210571.2"; level 2; protein_id "ENSMUSP00000002825.6"; transcript_support_level "1"; mgi_id "MGI:1353499"; tag "basic"; tag "Ensembl_canonical"; tag "GENCODE_Primary"; tag "appris_principal_1"; tag "CCDS"; ccdsid "CCDS19736.1"; havana_gene "OTTMUSG00000017117.1"; havana_transcript "OTTMUST00000041455.1";
chr5	HAVANA	CDS	135239595	135239792	0	+	0	gene_id "ENSMUSG00000002748.8"; transcript_id "ENSMUST00000002825.6"; gene_type "protein_coding"; gene_name "Baz1b"; transcript_type "protein_coding"; transcript_name "Baz1b-201"; exon_number 6; exon_id "ENSMUSE00001210571.2"; level 2; protein_id "ENSMUSP00000002825.6"; transcript_support_level "1"; mgi_id "MGI:1353499"; tag "basic"; tag "Ensembl_canonical"; tag "GENCODE_Primary"; tag "appris_principal_1"; tag "CCDS"; ccdsid "CCDS19736.1"; havana_gene "OTTMUSG00000017117.1"; havana_transcript "OTTMUST00000041455.1";
chr5	HAVANA	exon	135239595	135239792	0	+	.	gene_id "ENSMUSG00000002748.8"; transcript_id "ENSMUST00000142307.2"; gene_type "protein_coding"; gene_name "Baz1b"; transcript_type "retained_intron"; transcript_name "Baz1b-203"; exon_number 2; exon_id "ENSMUSE00001282262.2"; level 2; transcript_support_level "2"; mgi_id "MGI:1353499"; havana_gene "OTTMUSG00000017117.1"; havana_transcript "OTTMUST00000041456.1";
chr5	ENSEMBL_gcm37	exon	135239595	135239792	0.466418207299563	+	.	gene_id "ENSMUSG00000002748.8"; transcript_id "ENSMUSG00000002748.8_tx_2"; exon_id "chr5_135239595_135239792_+"; exonnum "6"; txlen "6621";
chr5	ENSEMBL_gcm37	exon	135239595	135239792	0.0761256580201964	+	.	gene_id "ENSMUSG00000002748.8"; transcript_id "ENSMUSG00000002748.8_tx_3"; exon_id "chr5_135239595_135239792_+"; exonnum "6"; txlen "6522";
chr5	HAVANA	exon	135239595	135240714	0	+	.	gene_id "ENSMUSG00000002748.8"; transcript_id "ENSMUST00000176793.2"; gene_type "protein_coding"; gene_name "Baz1b"; transcript_type "retained_intron"; transcript_name "Baz1b-204"; exon_number 2; exon_id "ENSMUSE00000962886.2"; level 2; transcript_support_level "5"; mgi_id "MGI:1353499"; havana_gene "OTTMUSG00000017117.1"; havana_transcript "OTTMUST00000110375.1";
chr5	sragcm37_mid	exon	135241546	135241674	0.466418207299563	+	.	gene_id "ENSMUSG00000002748.8"; transcript_id "ENSMUSG00000002748.8_tx_2"; exon_id "chr5_135241546_135241674_+"; exonnum "7"; txlen "6621";
chr5	HAVANA	exon	135245444	135246911	0	+	.	gene_id "ENSMUSG00000002748.8"; transcript_id "ENSMUST00000142307.2"; gene_type "protein_coding"; gene_name "Baz1b"; transcript_type "retained_intron"; transcript_name "Baz1b-203"; exon_number 3; exon_id "ENSMUSE00000793108.2"; level 2; transcript_support_level "2"; mgi_id "MGI:1353499"; havana_gene "OTTMUSG00000017117.1"; havana_transcript "OTTMUST00000041456.1";
chr5	HAVANA	exon	135245444	135247148	0	+	.	gene_id "ENSMUSG00000002748.8"; transcript_id "ENSMUST00000002825.6"; gene_type "protein_coding"; gene_name "Baz1b"; transcript_type "protein_coding"; transcript_name "Baz1b-201"; exon_number 7; exon_id "ENSMUSE00000245256.2"; level 2; protein_id "ENSMUSP00000002825.6"; transcript_support_level "1"; mgi_id "MGI:1353499"; tag "basic"; tag "Ensembl_canonical"; tag "GENCODE_Primary"; tag "appris_principal_1"; tag "CCDS"; ccdsid "CCDS19736.1"; havana_gene "OTTMUSG00000017117.1"; havana_transcript "OTTMUST00000041455.1";
chr5	HAVANA	CDS	135245444	135247148	0	+	0	gene_id "ENSMUSG00000002748.8"; transcript_id "ENSMUST00000002825.6"; gene_type "protein_coding"; gene_name "Baz1b"; transcript_type "protein_coding"; transcript_name "Baz1b-201"; exon_number 7; exon_id "ENSMUSE00000245256.2"; level 2; protein_id "ENSMUSP00000002825.6"; transcript_support_level "1"; mgi_id "MGI:1353499"; tag "basic"; tag "Ensembl_canonical"; tag "GENCODE_Primary"; tag "appris_principal_1"; tag "CCDS"; ccdsid "CCDS19736.1"; havana_gene "OTTMUSG00000017117.1"; havana_transcript "OTTMUST00000041455.1";
chr5	ENSEMBL_gcm37	exon	135245444	135247148	0.466418207299563	+	.	gene_id "ENSMUSG00000002748.8"; transcript_id "ENSMUSG00000002748.8_tx_2"; exon_id "chr5_135245444_135247148_+"; exonnum "8"; txlen "6621";
chr5	ENSEMBL_gcm37	exon	135245444	135247148	0.0761256580201964	+	.	gene_id "ENSMUSG00000002748.8"; transcript_id "ENSMUSG00000002748.8_tx_3"; exon_id "chr5_135245444_135247148_+"; exonnum "7"; txlen "6522";
chr5	HAVANA	exon	135250812	135250950	0	+	.	gene_id "ENSMUSG00000002748.8"; transcript_id "ENSMUST00000002825.6"; gene_type "protein_coding"; gene_name "Baz1b"; transcript_type "protein_coding"; transcript_name "Baz1b-201"; exon_number 8; exon_id "ENSMUSE00000245252.2"; level 2; protein_id "ENSMUSP00000002825.6"; transcript_support_level "1"; mgi_id "MGI:1353499"; tag "basic"; tag "Ensembl_canonical"; tag "GENCODE_Primary"; tag "appris_principal_1"; tag "CCDS"; ccdsid "CCDS19736.1"; havana_gene "OTTMUSG00000017117.1"; havana_transcript "OTTMUST00000041455.1";
chr5	HAVANA	CDS	135250812	135250950	0	+	2	gene_id "ENSMUSG00000002748.8"; transcript_id "ENSMUST00000002825.6"; gene_type "protein_coding"; gene_name "Baz1b"; transcript_type "protein_coding"; transcript_name "Baz1b-201"; exon_number 8; exon_id "ENSMUSE00000245252.2"; level 2; protein_id "ENSMUSP00000002825.6"; transcript_support_level "1"; mgi_id "MGI:1353499"; tag "basic"; tag "Ensembl_canonical"; tag "GENCODE_Primary"; tag "appris_principal_1"; tag "CCDS"; ccdsid "CCDS19736.1"; havana_gene "OTTMUSG00000017117.1"; havana_transcript "OTTMUST00000041455.1";
chr5	ENSEMBL_gcm37	exon	135250812	135250950	0.466418207299563	+	.	gene_id "ENSMUSG00000002748.8"; transcript_id "ENSMUSG00000002748.8_tx_2"; exon_id "chr5_135250812_135250950_+"; exonnum "9"; txlen "6621";
chr5	ENSEMBL_gcm37	exon	135250812	135250950	0.0761256580201964	+	.	gene_id "ENSMUSG00000002748.8"; transcript_id "ENSMUSG00000002748.8_tx_3"; exon_id "chr5_135250812_135250950_+"; exonnum "8"; txlen "6522";
chr5	HAVANA	exon	135251939	135252072	0	+	.	gene_id "ENSMUSG00000002748.8"; transcript_id "ENSMUST00000002825.6"; gene_type "protein_coding"; gene_name "Baz1b"; transcript_type "protein_coding"; transcript_name "Baz1b-201"; exon_number 9; exon_id "ENSMUSE00000191511.2"; level 2; protein_id "ENSMUSP00000002825.6"; transcript_support_level "1"; mgi_id "MGI:1353499"; tag "basic"; tag "Ensembl_canonical"; tag "GENCODE_Primary"; tag "appris_principal_1"; tag "CCDS"; ccdsid "CCDS19736.1"; havana_gene "OTTMUSG00000017117.1"; havana_transcript "OTTMUST00000041455.1";
chr5	HAVANA	CDS	135251939	135252072	0	+	1	gene_id "ENSMUSG00000002748.8"; transcript_id "ENSMUST00000002825.6"; gene_type "protein_coding"; gene_name "Baz1b"; transcript_type "protein_coding"; transcript_name "Baz1b-201"; exon_number 9; exon_id "ENSMUSE00000191511.2"; level 2; protein_id "ENSMUSP00000002825.6"; transcript_support_level "1"; mgi_id "MGI:1353499"; tag "basic"; tag "Ensembl_canonical"; tag "GENCODE_Primary"; tag "appris_principal_1"; tag "CCDS"; ccdsid "CCDS19736.1"; havana_gene "OTTMUSG00000017117.1"; havana_transcript "OTTMUST00000041455.1";
chr5	ENSEMBL_gcm37	exon	135251939	135252072	0.466418207299563	+	.	gene_id "ENSMUSG00000002748.8"; transcript_id "ENSMUSG00000002748.8_tx_2"; exon_id "chr5_135251939_135252072_+"; exonnum "10"; txlen "6621";
chr5	ENSEMBL_gcm37	exon	135251939	135252072	0.0761256580201964	+	.	gene_id "ENSMUSG00000002748.8"; transcript_id "ENSMUSG00000002748.8_tx_3"; exon_id "chr5_135251939_135252072_+"; exonnum "9"; txlen "6522";
chr5	HAVANA	exon	135255364	135255466	0	+	.	gene_id "ENSMUSG00000002748.8"; transcript_id "ENSMUST00000002825.6"; gene_type "protein_coding"; gene_name "Baz1b"; transcript_type "protein_coding"; transcript_name "Baz1b-201"; exon_number 10; exon_id "ENSMUSE00000191522.2"; level 2; protein_id "ENSMUSP00000002825.6"; transcript_support_level "1"; mgi_id "MGI:1353499"; tag "basic"; tag "Ensembl_canonical"; tag "GENCODE_Primary"; tag "appris_principal_1"; tag "CCDS"; ccdsid "CCDS19736.1"; havana_gene "OTTMUSG00000017117.1"; havana_transcript "OTTMUST00000041455.1";
chr5	HAVANA	CDS	135255364	135255466	0	+	2	gene_id "ENSMUSG00000002748.8"; transcript_id "ENSMUST00000002825.6"; gene_type "protein_coding"; gene_name "Baz1b"; transcript_type "protein_coding"; transcript_name "Baz1b-201"; exon_number 10; exon_id "ENSMUSE00000191522.2"; level 2; protein_id "ENSMUSP00000002825.6"; transcript_support_level "1"; mgi_id "MGI:1353499"; tag "basic"; tag "Ensembl_canonical"; tag "GENCODE_Primary"; tag "appris_principal_1"; tag "CCDS"; ccdsid "CCDS19736.1"; havana_gene "OTTMUSG00000017117.1"; havana_transcript "OTTMUST00000041455.1";
chr5	ENSEMBL_gcm37	exon	135255364	135255466	0.466418207299563	+	.	gene_id "ENSMUSG00000002748.8"; transcript_id "ENSMUSG00000002748.8_tx_2"; exon_id "chr5_135255364_135255466_+"; exonnum "11"; txlen "6621";
chr5	ENSEMBL_gcm37	exon	135255364	135255466	0.0761256580201964	+	.	gene_id "ENSMUSG00000002748.8"; transcript_id "ENSMUSG00000002748.8_tx_3"; exon_id "chr5_135255364_135255466_+"; exonnum "10"; txlen "6522";
chr5	HAVANA	exon	135257381	135257479	0	+	.	gene_id "ENSMUSG00000002748.8"; transcript_id "ENSMUST00000002825.6"; gene_type "protein_coding"; gene_name "Baz1b"; transcript_type "protein_coding"; transcript_name "Baz1b-201"; exon_number 11; exon_id "ENSMUSE00000191528.2"; level 2; protein_id "ENSMUSP00000002825.6"; transcript_support_level "1"; mgi_id "MGI:1353499"; tag "basic"; tag "Ensembl_canonical"; tag "GENCODE_Primary"; tag "appris_principal_1"; tag "CCDS"; ccdsid "CCDS19736.1"; havana_gene "OTTMUSG00000017117.1"; havana_transcript "OTTMUST00000041455.1";
chr5	HAVANA	CDS	135257381	135257479	0	+	1	gene_id "ENSMUSG00000002748.8"; transcript_id "ENSMUST00000002825.6"; gene_type "protein_coding"; gene_name "Baz1b"; transcript_type "protein_coding"; transcript_name "Baz1b-201"; exon_number 11; exon_id "ENSMUSE00000191528.2"; level 2; protein_id "ENSMUSP00000002825.6"; transcript_support_level "1"; mgi_id "MGI:1353499"; tag "basic"; tag "Ensembl_canonical"; tag "GENCODE_Primary"; tag "appris_principal_1"; tag "CCDS"; ccdsid "CCDS19736.1"; havana_gene "OTTMUSG00000017117.1"; havana_transcript "OTTMUST00000041455.1";
chr5	ENSEMBL_gcm37	exon	135257381	135257479	0.466418207299563	+	.	gene_id "ENSMUSG00000002748.8"; transcript_id "ENSMUSG00000002748.8_tx_2"; exon_id "chr5_135257381_135257479_+"; exonnum "12"; txlen "6621";
chr5	ENSEMBL_gcm37	exon	135257381	135257479	0.0761256580201964	+	.	gene_id "ENSMUSG00000002748.8"; transcript_id "ENSMUSG00000002748.8_tx_3"; exon_id "chr5_135257381_135257479_+"; exonnum "11"; txlen "6522";
chr5	HAVANA	exon	135259011	135259188	0	+	.	gene_id "ENSMUSG00000002748.8"; transcript_id "ENSMUST00000002825.6"; gene_type "protein_coding"; gene_name "Baz1b"; transcript_type "protein_coding"; transcript_name "Baz1b-201"; exon_number 12; exon_id "ENSMUSE00000191520.2"; level 2; protein_id "ENSMUSP00000002825.6"; transcript_support_level "1"; mgi_id "MGI:1353499"; tag "basic"; tag "Ensembl_canonical"; tag "GENCODE_Primary"; tag "appris_principal_1"; tag "CCDS"; ccdsid "CCDS19736.1"; havana_gene "OTTMUSG00000017117.1"; havana_transcript "OTTMUST00000041455.1";
chr5	HAVANA	CDS	135259011	135259188	0	+	1	gene_id "ENSMUSG00000002748.8"; transcript_id "ENSMUST00000002825.6"; gene_type "protein_coding"; gene_name "Baz1b"; transcript_type "protein_coding"; transcript_name "Baz1b-201"; exon_number 12; exon_id "ENSMUSE00000191520.2"; level 2; protein_id "ENSMUSP00000002825.6"; transcript_support_level "1"; mgi_id "MGI:1353499"; tag "basic"; tag "Ensembl_canonical"; tag "GENCODE_Primary"; tag "appris_principal_1"; tag "CCDS"; ccdsid "CCDS19736.1"; havana_gene "OTTMUSG00000017117.1"; havana_transcript "OTTMUST00000041455.1";
chr5	ENSEMBL_gcm37	exon	135259011	135259188	0.466418207299563	+	.	gene_id "ENSMUSG00000002748.8"; transcript_id "ENSMUSG00000002748.8_tx_2"; exon_id "chr5_135259011_135259188_+"; exonnum "13"; txlen "6621";
chr5	ENSEMBL_gcm37	exon	135259011	135259188	0.0761256580201964	+	.	gene_id "ENSMUSG00000002748.8"; transcript_id "ENSMUSG00000002748.8_tx_3"; exon_id "chr5_135259011_135259188_+"; exonnum "12"; txlen "6522";
chr5	HAVANA	exon	135260454	135260636	0	+	.	gene_id "ENSMUSG00000002748.8"; transcript_id "ENSMUST00000002825.6"; gene_type "protein_coding"; gene_name "Baz1b"; transcript_type "protein_coding"; transcript_name "Baz1b-201"; exon_number 13; exon_id "ENSMUSE00000245218.2"; level 2; protein_id "ENSMUSP00000002825.6"; transcript_support_level "1"; mgi_id "MGI:1353499"; tag "basic"; tag "Ensembl_canonical"; tag "GENCODE_Primary"; tag "appris_principal_1"; tag "CCDS"; ccdsid "CCDS19736.1"; havana_gene "OTTMUSG00000017117.1"; havana_transcript "OTTMUST00000041455.1";
chr5	HAVANA	CDS	135260454	135260636	0	+	0	gene_id "ENSMUSG00000002748.8"; transcript_id "ENSMUST00000002825.6"; gene_type "protein_coding"; gene_name "Baz1b"; transcript_type "protein_coding"; transcript_name "Baz1b-201"; exon_number 13; exon_id "ENSMUSE00000245218.2"; level 2; protein_id "ENSMUSP00000002825.6"; transcript_support_level "1"; mgi_id "MGI:1353499"; tag "basic"; tag "Ensembl_canonical"; tag "GENCODE_Primary"; tag "appris_principal_1"; tag "CCDS"; ccdsid "CCDS19736.1"; havana_gene "OTTMUSG00000017117.1"; havana_transcript "OTTMUST00000041455.1";
chr5	ENSEMBL_gcm37	exon	135260454	135260636	0.466418207299563	+	.	gene_id "ENSMUSG00000002748.8"; transcript_id "ENSMUSG00000002748.8_tx_2"; exon_id "chr5_135260454_135260636_+"; exonnum "14"; txlen "6621";
chr5	ENSEMBL_gcm37	exon	135260454	135260636	0.0761256580201964	+	.	gene_id "ENSMUSG00000002748.8"; transcript_id "ENSMUSG00000002748.8_tx_3"; exon_id "chr5_135260454_135260636_+"; exonnum "13"; txlen "6522";
chr5	sragcm37_mid	exon	135262496	135262525	0.0761256580201964	+	.	gene_id "ENSMUSG00000002748.8"; transcript_id "ENSMUSG00000002748.8_tx_3"; exon_id "chr5_135262496_135262525_+"; exonnum "14"; txlen "6522";
chr5	HAVANA	exon	135265129	135265276	0	+	.	gene_id "ENSMUSG00000002748.8"; transcript_id "ENSMUST00000002825.6"; gene_type "protein_coding"; gene_name "Baz1b"; transcript_type "protein_coding"; transcript_name "Baz1b-201"; exon_number 14; exon_id "ENSMUSE00000245208.2"; level 2; protein_id "ENSMUSP00000002825.6"; transcript_support_level "1"; mgi_id "MGI:1353499"; tag "basic"; tag "Ensembl_canonical"; tag "GENCODE_Primary"; tag "appris_principal_1"; tag "CCDS"; ccdsid "CCDS19736.1"; havana_gene "OTTMUSG00000017117.1"; havana_transcript "OTTMUST00000041455.1";
chr5	HAVANA	CDS	135265129	135265276	0	+	0	gene_id "ENSMUSG00000002748.8"; transcript_id "ENSMUST00000002825.6"; gene_type "protein_coding"; gene_name "Baz1b"; transcript_type "protein_coding"; transcript_name "Baz1b-201"; exon_number 14; exon_id "ENSMUSE00000245208.2"; level 2; protein_id "ENSMUSP00000002825.6"; transcript_support_level "1"; mgi_id "MGI:1353499"; tag "basic"; tag "Ensembl_canonical"; tag "GENCODE_Primary"; tag "appris_principal_1"; tag "CCDS"; ccdsid "CCDS19736.1"; havana_gene "OTTMUSG00000017117.1"; havana_transcript "OTTMUST00000041455.1";
chr5	ENSEMBL_gcm37	exon	135265129	135265276	0.466418207299563	+	.	gene_id "ENSMUSG00000002748.8"; transcript_id "ENSMUSG00000002748.8_tx_2"; exon_id "chr5_135265129_135265276_+"; exonnum "15"; txlen "6621";
chr5	ENSEMBL_gcm37	exon	135265129	135265276	0.0761256580201964	+	.	gene_id "ENSMUSG00000002748.8"; transcript_id "ENSMUSG00000002748.8_tx_3"; exon_id "chr5_135265129_135265276_+"; exonnum "15"; txlen "6522";
chr5	HAVANA	exon	135266773	135266920	0	+	.	gene_id "ENSMUSG00000002748.8"; transcript_id "ENSMUST00000002825.6"; gene_type "protein_coding"; gene_name "Baz1b"; transcript_type "protein_coding"; transcript_name "Baz1b-201"; exon_number 15; exon_id "ENSMUSE00000245198.2"; level 2; protein_id "ENSMUSP00000002825.6"; transcript_support_level "1"; mgi_id "MGI:1353499"; tag "basic"; tag "Ensembl_canonical"; tag "GENCODE_Primary"; tag "appris_principal_1"; tag "CCDS"; ccdsid "CCDS19736.1"; havana_gene "OTTMUSG00000017117.1"; havana_transcript "OTTMUST00000041455.1";
chr5	HAVANA	CDS	135266773	135266920	0	+	2	gene_id "ENSMUSG00000002748.8"; transcript_id "ENSMUST00000002825.6"; gene_type "protein_coding"; gene_name "Baz1b"; transcript_type "protein_coding"; transcript_name "Baz1b-201"; exon_number 15; exon_id "ENSMUSE00000245198.2"; level 2; protein_id "ENSMUSP00000002825.6"; transcript_support_level "1"; mgi_id "MGI:1353499"; tag "basic"; tag "Ensembl_canonical"; tag "GENCODE_Primary"; tag "appris_principal_1"; tag "CCDS"; ccdsid "CCDS19736.1"; havana_gene "OTTMUSG00000017117.1"; havana_transcript "OTTMUST00000041455.1";
chr5	ENSEMBL_gcm37	exon	135266773	135266920	0.466418207299563	+	.	gene_id "ENSMUSG00000002748.8"; transcript_id "ENSMUSG00000002748.8_tx_2"; exon_id "chr5_135266773_135266920_+"; exonnum "16"; txlen "6621";
chr5	ENSEMBL_gcm37	exon	135266773	135266920	0.0761256580201964	+	.	gene_id "ENSMUSG00000002748.8"; transcript_id "ENSMUSG00000002748.8_tx_3"; exon_id "chr5_135266773_135266920_+"; exonnum "16"; txlen "6522";
chr5	HAVANA	exon	135268881	135268999	0	+	.	gene_id "ENSMUSG00000002748.8"; transcript_id "ENSMUST00000002825.6"; gene_type "protein_coding"; gene_name "Baz1b"; transcript_type "protein_coding"; transcript_name "Baz1b-201"; exon_number 16; exon_id "ENSMUSE00000245190.2"; level 2; protein_id "ENSMUSP00000002825.6"; transcript_support_level "1"; mgi_id "MGI:1353499"; tag "basic"; tag "Ensembl_canonical"; tag "GENCODE_Primary"; tag "appris_principal_1"; tag "CCDS"; ccdsid "CCDS19736.1"; havana_gene "OTTMUSG00000017117.1"; havana_transcript "OTTMUST00000041455.1";
chr5	HAVANA	CDS	135268881	135268999	0	+	1	gene_id "ENSMUSG00000002748.8"; transcript_id "ENSMUST00000002825.6"; gene_type "protein_coding"; gene_name "Baz1b"; transcript_type "protein_coding"; transcript_name "Baz1b-201"; exon_number 16; exon_id "ENSMUSE00000245190.2"; level 2; protein_id "ENSMUSP00000002825.6"; transcript_support_level "1"; mgi_id "MGI:1353499"; tag "basic"; tag "Ensembl_canonical"; tag "GENCODE_Primary"; tag "appris_principal_1"; tag "CCDS"; ccdsid "CCDS19736.1"; havana_gene "OTTMUSG00000017117.1"; havana_transcript "OTTMUST00000041455.1";
chr5	ENSEMBL_gcm37	exon	135268881	135268999	0.466418207299563	+	.	gene_id "ENSMUSG00000002748.8"; transcript_id "ENSMUSG00000002748.8_tx_2"; exon_id "chr5_135268881_135268999_+"; exonnum "17"; txlen "6621";
chr5	ENSEMBL_gcm37	exon	135268881	135268999	0.0761256580201964	+	.	gene_id "ENSMUSG00000002748.8"; transcript_id "ENSMUSG00000002748.8_tx_3"; exon_id "chr5_135268881_135268999_+"; exonnum "17"; txlen "6522";
chr5	HAVANA	exon	135271243	135271396	0	+	.	gene_id "ENSMUSG00000002748.8"; transcript_id "ENSMUST00000136947.2"; gene_type "protein_coding"; gene_name "Baz1b"; transcript_type "retained_intron"; transcript_name "Baz1b-202"; exon_number 1; exon_id "ENSMUSE00000835074.2"; level 2; transcript_support_level "3"; mgi_id "MGI:1353499"; havana_gene "OTTMUSG00000017117.1"; havana_transcript "OTTMUST00000041457.1";
chr5	HAVANA	transcript	135271243	135273036	0	+	.	gene_id "ENSMUSG00000002748.8"; transcript_id "ENSMUST00000136947.2"; gene_type "protein_coding"; gene_name "Baz1b"; transcript_type "retained_intron"; transcript_name "Baz1b-202"; level 2; transcript_support_level "3"; mgi_id "MGI:1353499"; havana_gene "OTTMUSG00000017117.1"; havana_transcript "OTTMUST00000041457.1";
chr5	HAVANA	exon	135271266	135271396	0	+	.	gene_id "ENSMUSG00000002748.8"; transcript_id "ENSMUST00000002825.6"; gene_type "protein_coding"; gene_name "Baz1b"; transcript_type "protein_coding"; transcript_name "Baz1b-201"; exon_number 17; exon_id "ENSMUSE00000245179.2"; level 2; protein_id "ENSMUSP00000002825.6"; transcript_support_level "1"; mgi_id "MGI:1353499"; tag "basic"; tag "Ensembl_canonical"; tag "GENCODE_Primary"; tag "appris_principal_1"; tag "CCDS"; ccdsid "CCDS19736.1"; havana_gene "OTTMUSG00000017117.1"; havana_transcript "OTTMUST00000041455.1";
chr5	HAVANA	CDS	135271266	135271396	0	+	2	gene_id "ENSMUSG00000002748.8"; transcript_id "ENSMUST00000002825.6"; gene_type "protein_coding"; gene_name "Baz1b"; transcript_type "protein_coding"; transcript_name "Baz1b-201"; exon_number 17; exon_id "ENSMUSE00000245179.2"; level 2; protein_id "ENSMUSP00000002825.6"; transcript_support_level "1"; mgi_id "MGI:1353499"; tag "basic"; tag "Ensembl_canonical"; tag "GENCODE_Primary"; tag "appris_principal_1"; tag "CCDS"; ccdsid "CCDS19736.1"; havana_gene "OTTMUSG00000017117.1"; havana_transcript "OTTMUST00000041455.1";
chr5	ENSEMBL_gcm37	exon	135271266	135271396	0.466418207299563	+	.	gene_id "ENSMUSG00000002748.8"; transcript_id "ENSMUSG00000002748.8_tx_2"; exon_id "chr5_135271266_135271396_+"; exonnum "18"; txlen "6621";
chr5	ENSEMBL_gcm37	exon	135271266	135271396	0.0761256580201964	+	.	gene_id "ENSMUSG00000002748.8"; transcript_id "ENSMUSG00000002748.8_tx_3"; exon_id "chr5_135271266_135271396_+"; exonnum "18"; txlen "6522";
chr5	HAVANA	exon	135272663	135272766	0	+	.	gene_id "ENSMUSG00000002748.8"; transcript_id "ENSMUST00000002825.6"; gene_type "protein_coding"; gene_name "Baz1b"; transcript_type "protein_coding"; transcript_name "Baz1b-201"; exon_number 18; exon_id "ENSMUSE00000245170.2"; level 2; protein_id "ENSMUSP00000002825.6"; transcript_support_level "1"; mgi_id "MGI:1353499"; tag "basic"; tag "Ensembl_canonical"; tag "GENCODE_Primary"; tag "appris_principal_1"; tag "CCDS"; ccdsid "CCDS19736.1"; havana_gene "OTTMUSG00000017117.1"; havana_transcript "OTTMUST00000041455.1";
chr5	HAVANA	CDS	135272663	135272766	0	+	0	gene_id "ENSMUSG00000002748.8"; transcript_id "ENSMUST00000002825.6"; gene_type "protein_coding"; gene_name "Baz1b"; transcript_type "protein_coding"; transcript_name "Baz1b-201"; exon_number 18; exon_id "ENSMUSE00000245170.2"; level 2; protein_id "ENSMUSP00000002825.6"; transcript_support_level "1"; mgi_id "MGI:1353499"; tag "basic"; tag "Ensembl_canonical"; tag "GENCODE_Primary"; tag "appris_principal_1"; tag "CCDS"; ccdsid "CCDS19736.1"; havana_gene "OTTMUSG00000017117.1"; havana_transcript "OTTMUST00000041455.1";
chr5	ENSEMBL_gcm37	exon	135272663	135272766	0.466418207299563	+	.	gene_id "ENSMUSG00000002748.8"; transcript_id "ENSMUSG00000002748.8_tx_2"; exon_id "chr5_135272663_135272766_+"; exonnum "19"; txlen "6621";
chr5	ENSEMBL_gcm37	exon	135272663	135272766	0.0761256580201964	+	.	gene_id "ENSMUSG00000002748.8"; transcript_id "ENSMUSG00000002748.8_tx_3"; exon_id "chr5_135272663_135272766_+"; exonnum "19"; txlen "6522";
chr5	HAVANA	exon	135272663	135273036	0	+	.	gene_id "ENSMUSG00000002748.8"; transcript_id "ENSMUST00000136947.2"; gene_type "protein_coding"; gene_name "Baz1b"; transcript_type "retained_intron"; transcript_name "Baz1b-202"; exon_number 2; exon_id "ENSMUSE00000809709.2"; level 2; transcript_support_level "3"; mgi_id "MGI:1353499"; havana_gene "OTTMUSG00000017117.1"; havana_transcript "OTTMUST00000041457.1";
chr5	HAVANA	CDS	135272960	135273314	0	+	1	gene_id "ENSMUSG00000002748.8"; transcript_id "ENSMUST00000002825.6"; gene_type "protein_coding"; gene_name "Baz1b"; transcript_type "protein_coding"; transcript_name "Baz1b-201"; exon_number 19; exon_id "ENSMUSE00000591556.3"; level 2; protein_id "ENSMUSP00000002825.6"; transcript_support_level "1"; mgi_id "MGI:1353499"; tag "basic"; tag "Ensembl_canonical"; tag "GENCODE_Primary"; tag "appris_principal_1"; tag "CCDS"; ccdsid "CCDS19736.1"; havana_gene "OTTMUSG00000017117.1"; havana_transcript "OTTMUST00000041455.1";
chr5	HAVANA	exon	135272960	135274983	0	+	.	gene_id "ENSMUSG00000002748.8"; transcript_id "ENSMUST00000002825.6"; gene_type "protein_coding"; gene_name "Baz1b"; transcript_type "protein_coding"; transcript_name "Baz1b-201"; exon_number 19; exon_id "ENSMUSE00000591556.3"; level 2; protein_id "ENSMUSP00000002825.6"; transcript_support_level "1"; mgi_id "MGI:1353499"; tag "basic"; tag "Ensembl_canonical"; tag "GENCODE_Primary"; tag "appris_principal_1"; tag "CCDS"; ccdsid "CCDS19736.1"; havana_gene "OTTMUSG00000017117.1"; havana_transcript "OTTMUST00000041455.1";
chr5	ENSEMBL_gcm37	exon	135272960	135274983	0.466418207299563	+	.	gene_id "ENSMUSG00000002748.8"; transcript_id "ENSMUSG00000002748.8_tx_2"; exon_id "chr5_135272960_135274983_+"; exonnum "20"; txlen "6621";
chr5	ENSEMBL_gcm37	exon	135272960	135274983	0.0761256580201964	+	.	gene_id "ENSMUSG00000002748.8"; transcript_id "ENSMUSG00000002748.8_tx_3"; exon_id "chr5_135272960_135274983_+"; exonnum "20"; txlen "6522";
chr5	HAVANA	stop_codon	135273315	135273317	0	+	0	gene_id "ENSMUSG00000002748.8"; transcript_id "ENSMUST00000002825.6"; gene_type "protein_coding"; gene_name "Baz1b"; transcript_type "protein_coding"; transcript_name "Baz1b-201"; exon_number 19; exon_id "ENSMUSE00000591556.3"; level 2; protein_id "ENSMUSP00000002825.6"; transcript_support_level "1"; mgi_id "MGI:1353499"; tag "basic"; tag "Ensembl_canonical"; tag "GENCODE_Primary"; tag "appris_principal_1"; tag "CCDS"; ccdsid "CCDS19736.1"; havana_gene "OTTMUSG00000017117.1"; havana_transcript "OTTMUST00000041455.1";
chr5	HAVANA	UTR	135273315	135274983	0	+	.	gene_id "ENSMUSG00000002748.8"; transcript_id "ENSMUST00000002825.6"; gene_type "protein_coding"; gene_name "Baz1b"; transcript_type "protein_coding"; transcript_name "Baz1b-201"; exon_number 19; exon_id "ENSMUSE00000591556.3"; level 2; protein_id "ENSMUSP00000002825.6"; transcript_support_level "1"; mgi_id "MGI:1353499"; tag "basic"; tag "Ensembl_canonical"; tag "GENCODE_Primary"; tag "appris_principal_1"; tag "CCDS"; ccdsid "CCDS19736.1"; havana_gene "OTTMUSG00000017117.1"; havana_transcript "OTTMUST00000041455.1";
chr5	HAVANA	exon	135280022	135280128	0	+	.	gene_id "ENSMUSG00000128299.1"; transcript_id "ENSMUST00000286701.1"; gene_type "lncRNA"; gene_name "ENSMUSG00000128299"; transcript_type "lncRNA"; transcript_name "ENSMUST00000286701"; exon_number 1; exon_id "ENSMUSE00001568257.1"; level 2; tag "basic"; tag "Ensembl_canonical"; tag "GENCODE_Primary"; tag "TAGENE";
chr5	HAVANA	gene	135280022	135288084	0	+	.	gene_id "ENSMUSG00000128299.1"; gene_type "lncRNA"; gene_name "ENSMUSG00000128299"; level 2;
chr5	HAVANA	transcript	135280022	135288084	0	+	.	gene_id "ENSMUSG00000128299.1"; transcript_id "ENSMUST00000286701.1"; gene_type "lncRNA"; gene_name "ENSMUSG00000128299"; transcript_type "lncRNA"; transcript_name "ENSMUST00000286701"; level 2; tag "basic"; tag "Ensembl_canonical"; tag "GENCODE_Primary"; tag "TAGENE";
chr5	HAVANA	exon	135281345	135281436	0	+	.	gene_id "ENSMUSG00000128299.1"; transcript_id "ENSMUST00000286701.1"; gene_type "lncRNA"; gene_name "ENSMUSG00000128299"; transcript_type "lncRNA"; transcript_name "ENSMUST00000286701"; exon_number 2; exon_id "ENSMUSE00001568256.1"; level 2; tag "basic"; tag "Ensembl_canonical"; tag "GENCODE_Primary"; tag "TAGENE";
chr5	HAVANA	exon	135286511	135286647	0	+	.	gene_id "ENSMUSG00000128299.1"; transcript_id "ENSMUST00000286701.1"; gene_type "lncRNA"; gene_name "ENSMUSG00000128299"; transcript_type "lncRNA"; transcript_name "ENSMUST00000286701"; exon_number 3; exon_id "ENSMUSE00001568255.1"; level 2; tag "basic"; tag "Ensembl_canonical"; tag "GENCODE_Primary"; tag "TAGENE";
chr5	HAVANA	exon	135287445	135288084	0	+	.	gene_id "ENSMUSG00000128299.1"; transcript_id "ENSMUST00000286701.1"; gene_type "lncRNA"; gene_name "ENSMUSG00000128299"; transcript_type "lncRNA"; transcript_name "ENSMUST00000286701"; exon_number 4; exon_id "ENSMUSE00001568254.1"; level 2; tag "basic"; tag "Ensembl_canonical"; tag "GENCODE_Primary"; tag "TAGENE";
chr5	HAVANA	exon	135293112	135293281	0	+	.	gene_id "ENSMUSG00000124240.1"; transcript_id "ENSMUST00000262702.1"; gene_type "lncRNA"; gene_name "ENSMUSG00000124240"; transcript_type "lncRNA"; transcript_name "ENSMUST00000262702"; exon_number 1; exon_id "ENSMUSE00001521492.1"; level 2; tag "basic"; tag "Ensembl_canonical"; tag "GENCODE_Primary"; tag "TAGENE";
chr5	HAVANA	gene	135293112	135297861	0	+	.	gene_id "ENSMUSG00000124240.1"; gene_type "lncRNA"; gene_name "ENSMUSG00000124240"; level 2;
chr5	HAVANA	transcript	135293112	135297861	0	+	.	gene_id "ENSMUSG00000124240.1"; transcript_id "ENSMUST00000262702.1"; gene_type "lncRNA"; gene_name "ENSMUSG00000124240"; transcript_type "lncRNA"; transcript_name "ENSMUST00000262702"; level 2; tag "basic"; tag "Ensembl_canonical"; tag "GENCODE_Primary"; tag "TAGENE";
chr5	HAVANA	gene	135293180	135293983	0	+	.	gene_id "ENSMUSG00000106913.2"; gene_type "TEC"; gene_name "9430007M09Rik"; level 2; mgi_id "MGI:1924520"; tag "confirm_experimentally"; havana_gene "OTTMUSG00000055917.1";
chr5	HAVANA	transcript	135293180	135293983	0	+	.	gene_id "ENSMUSG00000106913.2"; transcript_id "ENSMUST00000201947.2"; gene_type "TEC"; gene_name "9430007M09Rik"; transcript_type "TEC"; transcript_name "9430007M09Rik-201"; level 2; transcript_support_level "NA"; mgi_id "MGI:1924520"; tag "basic"; tag "Ensembl_canonical"; tag "GENCODE_Primary"; havana_gene "OTTMUSG00000055917.1"; havana_transcript "OTTMUST00000138315.1";
chr5	HAVANA	exon	135293180	135293983	0	+	.	gene_id "ENSMUSG00000106913.2"; transcript_id "ENSMUST00000201947.2"; gene_type "TEC"; gene_name "9430007M09Rik"; transcript_type "TEC"; transcript_name "9430007M09Rik-201"; exon_number 1; exon_id "ENSMUSE00001358771.2"; level 2; transcript_support_level "NA"; mgi_id "MGI:1924520"; tag "basic"; tag "Ensembl_canonical"; tag "GENCODE_Primary"; havana_gene "OTTMUSG00000055917.1"; havana_transcript "OTTMUST00000138315.1";
chr5	HAVANA	exon	135297690	135297861	0	+	.	gene_id "ENSMUSG00000124240.1"; transcript_id "ENSMUST00000262702.1"; gene_type "lncRNA"; gene_name "ENSMUSG00000124240"; transcript_type "lncRNA"; transcript_name "ENSMUST00000262702"; exon_number 2; exon_id "ENSMUSE00001521491.1"; level 2; tag "basic"; tag "Ensembl_canonical"; tag "GENCODE_Primary"; tag "TAGENE";
chr5	sragcm37_es	exon	135379026	135379278	0.158701075714725	+	.	gene_id "ENSMUSG00000053388.11"; transcript_id "ENSMUSG00000053388.11_tx_2"; exon_id "chr5_135379026_135379278_+"; exonnum "1"; txlen "1721";
chr5	sragcm37_es	exon	135380768	135380915	9.52849203728268	+	.	gene_id "ENSMUSG00000053388.11"; transcript_id "ENSMUSG00000053388.11_tx_1"; exon_id "chr5_135380768_135380915_+"; exonnum "1"; txlen "1616";
chr5	sragcm37_mid	exon	135382137	135382548	9.52849203728268	+	.	gene_id "ENSMUSG00000053388.11"; transcript_id "ENSMUSG00000053388.11_tx_1"; exon_id "chr5_135382137_135382548_+"; exonnum "2"; txlen "1616";
chr5	sragcm37_mid	exon	135382137	135382548	0.158701075714725	+	.	gene_id "ENSMUSG00000053388.11"; transcript_id "ENSMUSG00000053388.11_tx_2"; exon_id "chr5_135382137_135382548_+"; exonnum "2"; txlen "1721";
chr5	HAVANA	UTR	135382149	135382149	0	+	.	gene_id "ENSMUSG00000053388.11"; transcript_id "ENSMUST00000111180.9"; gene_type "protein_coding"; gene_name "Trim50"; transcript_type "protein_coding"; transcript_name "Trim50-202"; exon_number 1; exon_id "ENSMUSE00000885009.2"; level 2; protein_id "ENSMUSP00000106811.3"; transcript_support_level "1"; mgi_id "MGI:2664992"; tag "NAGNAG_splice_site"; tag "basic"; tag "Ensembl_canonical"; tag "GENCODE_Primary"; tag "appris_alternative_1"; havana_gene "OTTMUSG00000036751.1"; havana_transcript "OTTMUST00000094278.1";
chr5	HAVANA	exon	135382149	135382548	0	+	.	gene_id "ENSMUSG00000053388.11"; transcript_id "ENSMUST00000111180.9"; gene_type "protein_coding"; gene_name "Trim50"; transcript_type "protein_coding"; transcript_name "Trim50-202"; exon_number 1; exon_id "ENSMUSE00000885009.2"; level 2; protein_id "ENSMUSP00000106811.3"; transcript_support_level "1"; mgi_id "MGI:2664992"; tag "NAGNAG_splice_site"; tag "basic"; tag "Ensembl_canonical"; tag "GENCODE_Primary"; tag "appris_alternative_1"; havana_gene "OTTMUSG00000036751.1"; havana_transcript "OTTMUST00000094278.1";
chr5	HAVANA	transcript	135382149	135396508	0	+	.	gene_id "ENSMUSG00000053388.11"; transcript_id "ENSMUST00000111180.9"; gene_type "protein_coding"; gene_name "Trim50"; transcript_type "protein_coding"; transcript_name "Trim50-202"; level 2; protein_id "ENSMUSP00000106811.3"; transcript_support_level "1"; mgi_id "MGI:2664992"; tag "NAGNAG_splice_site"; tag "basic"; tag "Ensembl_canonical"; tag "GENCODE_Primary"; tag "appris_alternative_1"; havana_gene "OTTMUSG00000036751.1"; havana_transcript "OTTMUST00000094278.1";
chr5	HAVANA	gene	135382149	135396859	0	+	.	gene_id "ENSMUSG00000053388.11"; gene_type "protein_coding"; gene_name "Trim50"; level 2; mgi_id "MGI:2664992"; havana_gene "OTTMUSG00000036751.1";
chr5	HAVANA	start_codon	135382150	135382152	0	+	0	gene_id "ENSMUSG00000053388.11"; transcript_id "ENSMUST00000111180.9"; gene_type "protein_coding"; gene_name "Trim50"; transcript_type "protein_coding"; transcript_name "Trim50-202"; exon_number 1; exon_id "ENSMUSE00000885009.2"; level 2; protein_id "ENSMUSP00000106811.3"; transcript_support_level "1"; mgi_id "MGI:2664992"; tag "NAGNAG_splice_site"; tag "basic"; tag "Ensembl_canonical"; tag "GENCODE_Primary"; tag "appris_alternative_1"; havana_gene "OTTMUSG00000036751.1"; havana_transcript "OTTMUST00000094278.1";
chr5	HAVANA	start_codon	135382150	135382152	0	+	0	gene_id "ENSMUSG00000053388.11"; transcript_id "ENSMUST00000065785.4"; gene_type "protein_coding"; gene_name "Trim50"; transcript_type "protein_coding"; transcript_name "Trim50-201"; exon_number 1; exon_id "ENSMUSE00000434515.2"; level 2; protein_id "ENSMUSP00000066662.4"; transcript_support_level "1"; mgi_id "MGI:2664992"; tag "basic"; tag "appris_principal_4"; tag "CCDS"; ccdsid "CCDS19739.1"; havana_gene "OTTMUSG00000036751.1"; havana_transcript "OTTMUST00000094279.1";
chr5	HAVANA	CDS	135382150	135382548	0	+	0	gene_id "ENSMUSG00000053388.11"; transcript_id "ENSMUST00000111180.9"; gene_type "protein_coding"; gene_name "Trim50"; transcript_type "protein_coding"; transcript_name "Trim50-202"; exon_number 1; exon_id "ENSMUSE00000885009.2"; level 2; protein_id "ENSMUSP00000106811.3"; transcript_support_level "1"; mgi_id "MGI:2664992"; tag "NAGNAG_splice_site"; tag "basic"; tag "Ensembl_canonical"; tag "GENCODE_Primary"; tag "appris_alternative_1"; havana_gene "OTTMUSG00000036751.1"; havana_transcript "OTTMUST00000094278.1";
chr5	HAVANA	exon	135382150	135382548	0	+	.	gene_id "ENSMUSG00000053388.11"; transcript_id "ENSMUST00000065785.4"; gene_type "protein_coding"; gene_name "Trim50"; transcript_type "protein_coding"; transcript_name "Trim50-201"; exon_number 1; exon_id "ENSMUSE00000434515.2"; level 2; protein_id "ENSMUSP00000066662.4"; transcript_support_level "1"; mgi_id "MGI:2664992"; tag "basic"; tag "appris_principal_4"; tag "CCDS"; ccdsid "CCDS19739.1"; havana_gene "OTTMUSG00000036751.1"; havana_transcript "OTTMUST00000094279.1";
chr5	HAVANA	CDS	135382150	135382548	0	+	0	gene_id "ENSMUSG00000053388.11"; transcript_id "ENSMUST00000065785.4"; gene_type "protein_coding"; gene_name "Trim50"; transcript_type "protein_coding"; transcript_name "Trim50-201"; exon_number 1; exon_id "ENSMUSE00000434515.2"; level 2; protein_id "ENSMUSP00000066662.4"; transcript_support_level "1"; mgi_id "MGI:2664992"; tag "basic"; tag "appris_principal_4"; tag "CCDS"; ccdsid "CCDS19739.1"; havana_gene "OTTMUSG00000036751.1"; havana_transcript "OTTMUST00000094279.1";
chr5	HAVANA	transcript	135382150	135396859	0	+	.	gene_id "ENSMUSG00000053388.11"; transcript_id "ENSMUST00000065785.4"; gene_type "protein_coding"; gene_name "Trim50"; transcript_type "protein_coding"; transcript_name "Trim50-201"; level 2; protein_id "ENSMUSP00000066662.4"; transcript_support_level "1"; mgi_id "MGI:2664992"; tag "basic"; tag "appris_principal_4"; tag "CCDS"; ccdsid "CCDS19739.1"; havana_gene "OTTMUSG00000036751.1"; havana_transcript "OTTMUST00000094279.1";
chr5	HAVANA	exon	135387709	135387804	0	+	.	gene_id "ENSMUSG00000053388.11"; transcript_id "ENSMUST00000111180.9"; gene_type "protein_coding"; gene_name "Trim50"; transcript_type "protein_coding"; transcript_name "Trim50-202"; exon_number 2; exon_id "ENSMUSE00000434501.2"; level 2; protein_id "ENSMUSP00000106811.3"; transcript_support_level "1"; mgi_id "MGI:2664992"; tag "NAGNAG_splice_site"; tag "basic"; tag "Ensembl_canonical"; tag "GENCODE_Primary"; tag "appris_alternative_1"; havana_gene "OTTMUSG00000036751.1"; havana_transcript "OTTMUST00000094278.1";
chr5	HAVANA	CDS	135387709	135387804	0	+	0	gene_id "ENSMUSG00000053388.11"; transcript_id "ENSMUST00000111180.9"; gene_type "protein_coding"; gene_name "Trim50"; transcript_type "protein_coding"; transcript_name "Trim50-202"; exon_number 2; exon_id "ENSMUSE00000434501.2"; level 2; protein_id "ENSMUSP00000106811.3"; transcript_support_level "1"; mgi_id "MGI:2664992"; tag "NAGNAG_splice_site"; tag "basic"; tag "Ensembl_canonical"; tag "GENCODE_Primary"; tag "appris_alternative_1"; havana_gene "OTTMUSG00000036751.1"; havana_transcript "OTTMUST00000094278.1";
chr5	HAVANA	exon	135387709	135387804	0	+	.	gene_id "ENSMUSG00000053388.11"; transcript_id "ENSMUST00000065785.4"; gene_type "protein_coding"; gene_name "Trim50"; transcript_type "protein_coding"; transcript_name "Trim50-201"; exon_number 2; exon_id "ENSMUSE00000434501.2"; level 2; protein_id "ENSMUSP00000066662.4"; transcript_support_level "1"; mgi_id "MGI:2664992"; tag "basic"; tag "appris_principal_4"; tag "CCDS"; ccdsid "CCDS19739.1"; havana_gene "OTTMUSG00000036751.1"; havana_transcript "OTTMUST00000094279.1";
chr5	HAVANA	CDS	135387709	135387804	0	+	0	gene_id "ENSMUSG00000053388.11"; transcript_id "ENSMUST00000065785.4"; gene_type "protein_coding"; gene_name "Trim50"; transcript_type "protein_coding"; transcript_name "Trim50-201"; exon_number 2; exon_id "ENSMUSE00000434501.2"; level 2; protein_id "ENSMUSP00000066662.4"; transcript_support_level "1"; mgi_id "MGI:2664992"; tag "basic"; tag "appris_principal_4"; tag "CCDS"; ccdsid "CCDS19739.1"; havana_gene "OTTMUSG00000036751.1"; havana_transcript "OTTMUST00000094279.1";
chr5	ENSEMBL_gcm37	exon	135387709	135387804	9.52849203728268	+	.	gene_id "ENSMUSG00000053388.11"; transcript_id "ENSMUSG00000053388.11_tx_1"; exon_id "chr5_135387709_135387804_+"; exonnum "3"; txlen "1616";
chr5	ENSEMBL_gcm37	exon	135387709	135387804	0.158701075714725	+	.	gene_id "ENSMUSG00000053388.11"; transcript_id "ENSMUSG00000053388.11_tx_2"; exon_id "chr5_135387709_135387804_+"; exonnum "3"; txlen "1721";
chr5	HAVANA	exon	135392582	135392812	0	+	.	gene_id "ENSMUSG00000053388.11"; transcript_id "ENSMUST00000111180.9"; gene_type "protein_coding"; gene_name "Trim50"; transcript_type "protein_coding"; transcript_name "Trim50-202"; exon_number 3; exon_id "ENSMUSE00000434496.2"; level 2; protein_id "ENSMUSP00000106811.3"; transcript_support_level "1"; mgi_id "MGI:2664992"; tag "NAGNAG_splice_site"; tag "basic"; tag "Ensembl_canonical"; tag "GENCODE_Primary"; tag "appris_alternative_1"; havana_gene "OTTMUSG00000036751.1"; havana_transcript "OTTMUST00000094278.1";
chr5	HAVANA	CDS	135392582	135392812	0	+	0	gene_id "ENSMUSG00000053388.11"; transcript_id "ENSMUST00000111180.9"; gene_type "protein_coding"; gene_name "Trim50"; transcript_type "protein_coding"; transcript_name "Trim50-202"; exon_number 3; exon_id "ENSMUSE00000434496.2"; level 2; protein_id "ENSMUSP00000106811.3"; transcript_support_level "1"; mgi_id "MGI:2664992"; tag "NAGNAG_splice_site"; tag "basic"; tag "Ensembl_canonical"; tag "GENCODE_Primary"; tag "appris_alternative_1"; havana_gene "OTTMUSG00000036751.1"; havana_transcript "OTTMUST00000094278.1";
chr5	HAVANA	exon	135392582	135392812	0	+	.	gene_id "ENSMUSG00000053388.11"; transcript_id "ENSMUST00000065785.4"; gene_type "protein_coding"; gene_name "Trim50"; transcript_type "protein_coding"; transcript_name "Trim50-201"; exon_number 3; exon_id "ENSMUSE00000434496.2"; level 2; protein_id "ENSMUSP00000066662.4"; transcript_support_level "1"; mgi_id "MGI:2664992"; tag "basic"; tag "appris_principal_4"; tag "CCDS"; ccdsid "CCDS19739.1"; havana_gene "OTTMUSG00000036751.1"; havana_transcript "OTTMUST00000094279.1";
chr5	HAVANA	CDS	135392582	135392812	0	+	0	gene_id "ENSMUSG00000053388.11"; transcript_id "ENSMUST00000065785.4"; gene_type "protein_coding"; gene_name "Trim50"; transcript_type "protein_coding"; transcript_name "Trim50-201"; exon_number 3; exon_id "ENSMUSE00000434496.2"; level 2; protein_id "ENSMUSP00000066662.4"; transcript_support_level "1"; mgi_id "MGI:2664992"; tag "basic"; tag "appris_principal_4"; tag "CCDS"; ccdsid "CCDS19739.1"; havana_gene "OTTMUSG00000036751.1"; havana_transcript "OTTMUST00000094279.1";
chr5	ENSEMBL_gcm37	exon	135392582	135392812	9.52849203728268	+	.	gene_id "ENSMUSG00000053388.11"; transcript_id "ENSMUSG00000053388.11_tx_1"; exon_id "chr5_135392582_135392812_+"; exonnum "4"; txlen "1616";
chr5	ENSEMBL_gcm37	exon	135392582	135392812	0.158701075714725	+	.	gene_id "ENSMUSG00000053388.11"; transcript_id "ENSMUSG00000053388.11_tx_2"; exon_id "chr5_135392582_135392812_+"; exonnum "4"; txlen "1721";
chr5	HAVANA	exon	135392904	135392926	0	+	.	gene_id "ENSMUSG00000053388.11"; transcript_id "ENSMUST00000111180.9"; gene_type "protein_coding"; gene_name "Trim50"; transcript_type "protein_coding"; transcript_name "Trim50-202"; exon_number 4; exon_id "ENSMUSE00000686987.2"; level 2; protein_id "ENSMUSP00000106811.3"; transcript_support_level "1"; mgi_id "MGI:2664992"; tag "NAGNAG_splice_site"; tag "basic"; tag "Ensembl_canonical"; tag "GENCODE_Primary"; tag "appris_alternative_1"; havana_gene "OTTMUSG00000036751.1"; havana_transcript "OTTMUST00000094278.1";
chr5	HAVANA	CDS	135392904	135392926	0	+	0	gene_id "ENSMUSG00000053388.11"; transcript_id "ENSMUST00000111180.9"; gene_type "protein_coding"; gene_name "Trim50"; transcript_type "protein_coding"; transcript_name "Trim50-202"; exon_number 4; exon_id "ENSMUSE00000686987.2"; level 2; protein_id "ENSMUSP00000106811.3"; transcript_support_level "1"; mgi_id "MGI:2664992"; tag "NAGNAG_splice_site"; tag "basic"; tag "Ensembl_canonical"; tag "GENCODE_Primary"; tag "appris_alternative_1"; havana_gene "OTTMUSG00000036751.1"; havana_transcript "OTTMUST00000094278.1";
chr5	ENSEMBL_gcm37	exon	135392904	135392926	9.52849203728268	+	.	gene_id "ENSMUSG00000053388.11"; transcript_id "ENSMUSG00000053388.11_tx_1"; exon_id "chr5_135392904_135392926_+"; exonnum "5"; txlen "1616";
chr5	ENSEMBL_gcm37	exon	135392904	135392926	0.158701075714725	+	.	gene_id "ENSMUSG00000053388.11"; transcript_id "ENSMUSG00000053388.11_tx_2"; exon_id "chr5_135392904_135392926_+"; exonnum "5"; txlen "1721";
chr5	HAVANA	exon	135392907	135392926	0	+	.	gene_id "ENSMUSG00000053388.11"; transcript_id "ENSMUST00000065785.4"; gene_type "protein_coding"; gene_name "Trim50"; transcript_type "protein_coding"; transcript_name "Trim50-201"; exon_number 4; exon_id "ENSMUSE00000512583.3"; level 2; protein_id "ENSMUSP00000066662.4"; transcript_support_level "1"; mgi_id "MGI:2664992"; tag "basic"; tag "appris_principal_4"; tag "CCDS"; ccdsid "CCDS19739.1"; havana_gene "OTTMUSG00000036751.1"; havana_transcript "OTTMUST00000094279.1";
chr5	HAVANA	CDS	135392907	135392926	0	+	0	gene_id "ENSMUSG00000053388.11"; transcript_id "ENSMUST00000065785.4"; gene_type "protein_coding"; gene_name "Trim50"; transcript_type "protein_coding"; transcript_name "Trim50-201"; exon_number 4; exon_id "ENSMUSE00000512583.3"; level 2; protein_id "ENSMUSP00000066662.4"; transcript_support_level "1"; mgi_id "MGI:2664992"; tag "basic"; tag "appris_principal_4"; tag "CCDS"; ccdsid "CCDS19739.1"; havana_gene "OTTMUSG00000036751.1"; havana_transcript "OTTMUST00000094279.1";
chr5	HAVANA	exon	135395395	135395519	0	+	.	gene_id "ENSMUSG00000053388.11"; transcript_id "ENSMUST00000111180.9"; gene_type "protein_coding"; gene_name "Trim50"; transcript_type "protein_coding"; transcript_name "Trim50-202"; exon_number 5; exon_id "ENSMUSE00000434488.2"; level 2; protein_id "ENSMUSP00000106811.3"; transcript_support_level "1"; mgi_id "MGI:2664992"; tag "NAGNAG_splice_site"; tag "basic"; tag "Ensembl_canonical"; tag "GENCODE_Primary"; tag "appris_alternative_1"; havana_gene "OTTMUSG00000036751.1"; havana_transcript "OTTMUST00000094278.1";
chr5	HAVANA	CDS	135395395	135395519	0	+	1	gene_id "ENSMUSG00000053388.11"; transcript_id "ENSMUST00000111180.9"; gene_type "protein_coding"; gene_name "Trim50"; transcript_type "protein_coding"; transcript_name "Trim50-202"; exon_number 5; exon_id "ENSMUSE00000434488.2"; level 2; protein_id "ENSMUSP00000106811.3"; transcript_support_level "1"; mgi_id "MGI:2664992"; tag "NAGNAG_splice_site"; tag "basic"; tag "Ensembl_canonical"; tag "GENCODE_Primary"; tag "appris_alternative_1"; havana_gene "OTTMUSG00000036751.1"; havana_transcript "OTTMUST00000094278.1";
chr5	HAVANA	exon	135395395	135395519	0	+	.	gene_id "ENSMUSG00000053388.11"; transcript_id "ENSMUST00000065785.4"; gene_type "protein_coding"; gene_name "Trim50"; transcript_type "protein_coding"; transcript_name "Trim50-201"; exon_number 5; exon_id "ENSMUSE00000434488.2"; level 2; protein_id "ENSMUSP00000066662.4"; transcript_support_level "1"; mgi_id "MGI:2664992"; tag "basic"; tag "appris_principal_4"; tag "CCDS"; ccdsid "CCDS19739.1"; havana_gene "OTTMUSG00000036751.1"; havana_transcript "OTTMUST00000094279.1";
chr5	HAVANA	CDS	135395395	135395519	0	+	1	gene_id "ENSMUSG00000053388.11"; transcript_id "ENSMUST00000065785.4"; gene_type "protein_coding"; gene_name "Trim50"; transcript_type "protein_coding"; transcript_name "Trim50-201"; exon_number 5; exon_id "ENSMUSE00000434488.2"; level 2; protein_id "ENSMUSP00000066662.4"; transcript_support_level "1"; mgi_id "MGI:2664992"; tag "basic"; tag "appris_principal_4"; tag "CCDS"; ccdsid "CCDS19739.1"; havana_gene "OTTMUSG00000036751.1"; havana_transcript "OTTMUST00000094279.1";
chr5	ENSEMBL_gcm37	exon	135395395	135395519	9.52849203728268	+	.	gene_id "ENSMUSG00000053388.11"; transcript_id "ENSMUSG00000053388.11_tx_1"; exon_id "chr5_135395395_135395519_+"; exonnum "6"; txlen "1616";
chr5	ENSEMBL_gcm37	exon	135395395	135395519	0.158701075714725	+	.	gene_id "ENSMUSG00000053388.11"; transcript_id "ENSMUSG00000053388.11_tx_2"; exon_id "chr5_135395395_135395519_+"; exonnum "6"; txlen "1721";
chr5	HAVANA	CDS	135395928	135396505	0	+	2	gene_id "ENSMUSG00000053388.11"; transcript_id "ENSMUST00000111180.9"; gene_type "protein_coding"; gene_name "Trim50"; transcript_type "protein_coding"; transcript_name "Trim50-202"; exon_number 6; exon_id "ENSMUSE00000434505.2"; level 2; protein_id "ENSMUSP00000106811.3"; transcript_support_level "1"; mgi_id "MGI:2664992"; tag "NAGNAG_splice_site"; tag "basic"; tag "Ensembl_canonical"; tag "GENCODE_Primary"; tag "appris_alternative_1"; havana_gene "OTTMUSG00000036751.1"; havana_transcript "OTTMUST00000094278.1";
chr5	HAVANA	CDS	135395928	135396505	0	+	2	gene_id "ENSMUSG00000053388.11"; transcript_id "ENSMUST00000065785.4"; gene_type "protein_coding"; gene_name "Trim50"; transcript_type "protein_coding"; transcript_name "Trim50-201"; exon_number 6; exon_id "ENSMUSE00000892192.2"; level 2; protein_id "ENSMUSP00000066662.4"; transcript_support_level "1"; mgi_id "MGI:2664992"; tag "basic"; tag "appris_principal_4"; tag "CCDS"; ccdsid "CCDS19739.1"; havana_gene "OTTMUSG00000036751.1"; havana_transcript "OTTMUST00000094279.1";
chr5	HAVANA	exon	135395928	135396508	0	+	.	gene_id "ENSMUSG00000053388.11"; transcript_id "ENSMUST00000111180.9"; gene_type "protein_coding"; gene_name "Trim50"; transcript_type "protein_coding"; transcript_name "Trim50-202"; exon_number 6; exon_id "ENSMUSE00000434505.2"; level 2; protein_id "ENSMUSP00000106811.3"; transcript_support_level "1"; mgi_id "MGI:2664992"; tag "NAGNAG_splice_site"; tag "basic"; tag "Ensembl_canonical"; tag "GENCODE_Primary"; tag "appris_alternative_1"; havana_gene "OTTMUSG00000036751.1"; havana_transcript "OTTMUST00000094278.1";
chr5	ENSEMBL_gcm37	exon	135395928	135396508	9.52849203728268	+	.	gene_id "ENSMUSG00000053388.11"; transcript_id "ENSMUSG00000053388.11_tx_1"; exon_id "chr5_135395928_135396508_+"; exonnum "7"; txlen "1616";
chr5	ENSEMBL_gcm37	exon	135395928	135396508	0.158701075714725	+	.	gene_id "ENSMUSG00000053388.11"; transcript_id "ENSMUSG00000053388.11_tx_2"; exon_id "chr5_135395928_135396508_+"; exonnum "7"; txlen "1721";
chr5	HAVANA	exon	135395928	135396859	0	+	.	gene_id "ENSMUSG00000053388.11"; transcript_id "ENSMUST00000065785.4"; gene_type "protein_coding"; gene_name "Trim50"; transcript_type "protein_coding"; transcript_name "Trim50-201"; exon_number 6; exon_id "ENSMUSE00000892192.2"; level 2; protein_id "ENSMUSP00000066662.4"; transcript_support_level "1"; mgi_id "MGI:2664992"; tag "basic"; tag "appris_principal_4"; tag "CCDS"; ccdsid "CCDS19739.1"; havana_gene "OTTMUSG00000036751.1"; havana_transcript "OTTMUST00000094279.1";
chr5	HAVANA	stop_codon	135396506	135396508	0	+	0	gene_id "ENSMUSG00000053388.11"; transcript_id "ENSMUST00000111180.9"; gene_type "protein_coding"; gene_name "Trim50"; transcript_type "protein_coding"; transcript_name "Trim50-202"; exon_number 6; exon_id "ENSMUSE00000434505.2"; level 2; protein_id "ENSMUSP00000106811.3"; transcript_support_level "1"; mgi_id "MGI:2664992"; tag "NAGNAG_splice_site"; tag "basic"; tag "Ensembl_canonical"; tag "GENCODE_Primary"; tag "appris_alternative_1"; havana_gene "OTTMUSG00000036751.1"; havana_transcript "OTTMUST00000094278.1";
chr5	HAVANA	UTR	135396506	135396508	0	+	.	gene_id "ENSMUSG00000053388.11"; transcript_id "ENSMUST00000111180.9"; gene_type "protein_coding"; gene_name "Trim50"; transcript_type "protein_coding"; transcript_name "Trim50-202"; exon_number 6; exon_id "ENSMUSE00000434505.2"; level 2; protein_id "ENSMUSP00000106811.3"; transcript_support_level "1"; mgi_id "MGI:2664992"; tag "NAGNAG_splice_site"; tag "basic"; tag "Ensembl_canonical"; tag "GENCODE_Primary"; tag "appris_alternative_1"; havana_gene "OTTMUSG00000036751.1"; havana_transcript "OTTMUST00000094278.1";
chr5	HAVANA	stop_codon	135396506	135396508	0	+	0	gene_id "ENSMUSG00000053388.11"; transcript_id "ENSMUST00000065785.4"; gene_type "protein_coding"; gene_name "Trim50"; transcript_type "protein_coding"; transcript_name "Trim50-201"; exon_number 6; exon_id "ENSMUSE00000892192.2"; level 2; protein_id "ENSMUSP00000066662.4"; transcript_support_level "1"; mgi_id "MGI:2664992"; tag "basic"; tag "appris_principal_4"; tag "CCDS"; ccdsid "CCDS19739.1"; havana_gene "OTTMUSG00000036751.1"; havana_transcript "OTTMUST00000094279.1";
chr5	HAVANA	UTR	135396506	135396859	0	+	.	gene_id "ENSMUSG00000053388.11"; transcript_id "ENSMUST00000065785.4"; gene_type "protein_coding"; gene_name "Trim50"; transcript_type "protein_coding"; transcript_name "Trim50-201"; exon_number 6; exon_id "ENSMUSE00000892192.2"; level 2; protein_id "ENSMUSP00000066662.4"; transcript_support_level "1"; mgi_id "MGI:2664992"; tag "basic"; tag "appris_principal_4"; tag "CCDS"; ccdsid "CCDS19739.1"; havana_gene "OTTMUSG00000036751.1"; havana_transcript "OTTMUST00000094279.1";
chr5	HAVANA	UTR	135398807	135398837	0	+	.	gene_id "ENSMUSG00000000916.16"; transcript_id "ENSMUST00000000940.15"; gene_type "protein_coding"; gene_name "Nsun5"; transcript_type "protein_coding"; transcript_name "Nsun5-201"; exon_number 1; exon_id "ENSMUSE00000351656.10"; level 2; protein_id "ENSMUSP00000000940.9"; transcript_support_level "1"; mgi_id "MGI:2140844"; tag "basic"; tag "Ensembl_canonical"; tag "GENCODE_Primary"; tag "appris_principal_1"; tag "CCDS"; ccdsid "CCDS19740.1"; havana_gene "OTTMUSG00000024361.1"; havana_transcript "OTTMUST00000059677.1";
chr5	HAVANA	exon	135398807	135398930	0	+	.	gene_id "ENSMUSG00000000916.16"; transcript_id "ENSMUST00000000940.15"; gene_type "protein_coding"; gene_name "Nsun5"; transcript_type "protein_coding"; transcript_name "Nsun5-201"; exon_number 1; exon_id "ENSMUSE00000351656.10"; level 2; protein_id "ENSMUSP00000000940.9"; transcript_support_level "1"; mgi_id "MGI:2140844"; tag "basic"; tag "Ensembl_canonical"; tag "GENCODE_Primary"; tag "appris_principal_1"; tag "CCDS"; ccdsid "CCDS19740.1"; havana_gene "OTTMUSG00000024361.1"; havana_transcript "OTTMUST00000059677.1";
chr5	HAVANA	transcript	135398807	135405652	0	+	.	gene_id "ENSMUSG00000000916.16"; transcript_id "ENSMUST00000000940.15"; gene_type "protein_coding"; gene_name "Nsun5"; transcript_type "protein_coding"; transcript_name "Nsun5-201"; level 2; protein_id "ENSMUSP00000000940.9"; transcript_support_level "1"; mgi_id "MGI:2140844"; tag "basic"; tag "Ensembl_canonical"; tag "GENCODE_Primary"; tag "appris_principal_1"; tag "CCDS"; ccdsid "CCDS19740.1"; havana_gene "OTTMUSG00000024361.1"; havana_transcript "OTTMUST00000059677.1";
chr5	HAVANA	gene	135398807	135405659	0	+	.	gene_id "ENSMUSG00000000916.16"; gene_type "protein_coding"; gene_name "Nsun5"; level 2; mgi_id "MGI:2140844"; havana_gene "OTTMUSG00000024361.1";
chr5	HAVANA	exon	135398824	135398930	0	+	.	gene_id "ENSMUSG00000000916.16"; transcript_id "ENSMUST00000127746.2"; gene_type "protein_coding"; gene_name "Nsun5"; transcript_type "protein_coding_CDS_not_defined"; transcript_name "Nsun5-204"; exon_number 1; exon_id "ENSMUSE00000769494.2"; level 2; transcript_support_level "3"; mgi_id "MGI:2140844"; havana_gene "OTTMUSG00000024361.1"; havana_transcript "OTTMUST00000059679.1";
chr5	HAVANA	transcript	135398824	135400257	0	+	.	gene_id "ENSMUSG00000000916.16"; transcript_id "ENSMUST00000127746.2"; gene_type "protein_coding"; gene_name "Nsun5"; transcript_type "protein_coding_CDS_not_defined"; transcript_name "Nsun5-204"; level 2; transcript_support_level "3"; mgi_id "MGI:2140844"; havana_gene "OTTMUSG00000024361.1"; havana_transcript "OTTMUST00000059679.1";
chr5	HAVANA	UTR	135398829	135398837	0	+	.	gene_id "ENSMUSG00000000916.16"; transcript_id "ENSMUST00000170342.5"; gene_type "protein_coding"; gene_name "Nsun5"; transcript_type "nonsense_mediated_decay"; transcript_name "Nsun5-207"; exon_number 1; exon_id "ENSMUSE00000888531.2"; level 2; protein_id "ENSMUSP00000128370.2"; transcript_support_level "3"; mgi_id "MGI:2140844"; havana_gene "OTTMUSG00000024361.1"; havana_transcript "OTTMUST00000089938.1";
chr5	HAVANA	exon	135398829	135398930	0	+	.	gene_id "ENSMUSG00000000916.16"; transcript_id "ENSMUST00000170342.5"; gene_type "protein_coding"; gene_name "Nsun5"; transcript_type "nonsense_mediated_decay"; transcript_name "Nsun5-207"; exon_number 1; exon_id "ENSMUSE00000888531.2"; level 2; protein_id "ENSMUSP00000128370.2"; transcript_support_level "3"; mgi_id "MGI:2140844"; havana_gene "OTTMUSG00000024361.1"; havana_transcript "OTTMUST00000089938.1";
chr5	ENSEMBL_gcm37	exon	135398829	135398930	3.56832927770402	+	.	gene_id "ENSMUSG00000000916.16"; transcript_id "ENSMUSG00000000916.16_tx_2"; exon_id "chr5_135398829_135398930_+"; exonnum "1"; txlen "2344";
chr5	HAVANA	transcript	135398829	135403058	0	+	.	gene_id "ENSMUSG00000000916.16"; transcript_id "ENSMUST00000170342.5"; gene_type "protein_coding"; gene_name "Nsun5"; transcript_type "nonsense_mediated_decay"; transcript_name "Nsun5-207"; level 2; protein_id "ENSMUSP00000128370.2"; transcript_support_level "3"; mgi_id "MGI:2140844"; havana_gene "OTTMUSG00000024361.1"; havana_transcript "OTTMUST00000089938.1";
chr5	HAVANA	start_codon	135398838	135398840	0	+	0	gene_id "ENSMUSG00000000916.16"; transcript_id "ENSMUST00000000940.15"; gene_type "protein_coding"; gene_name "Nsun5"; transcript_type "protein_coding"; transcript_name "Nsun5-201"; exon_number 1; exon_id "ENSMUSE00000351656.10"; level 2; protein_id "ENSMUSP00000000940.9"; transcript_support_level "1"; mgi_id "MGI:2140844"; tag "basic"; tag "Ensembl_canonical"; tag "GENCODE_Primary"; tag "appris_principal_1"; tag "CCDS"; ccdsid "CCDS19740.1"; havana_gene "OTTMUSG00000024361.1"; havana_transcript "OTTMUST00000059677.1";
chr5	HAVANA	start_codon	135398838	135398840	0	+	0	gene_id "ENSMUSG00000000916.16"; transcript_id "ENSMUST00000170342.5"; gene_type "protein_coding"; gene_name "Nsun5"; transcript_type "nonsense_mediated_decay"; transcript_name "Nsun5-207"; exon_number 1; exon_id "ENSMUSE00000888531.2"; level 2; protein_id "ENSMUSP00000128370.2"; transcript_support_level "3"; mgi_id "MGI:2140844"; havana_gene "OTTMUSG00000024361.1"; havana_transcript "OTTMUST00000089938.1";
chr5	HAVANA	CDS	135398838	135398930	0	+	0	gene_id "ENSMUSG00000000916.16"; transcript_id "ENSMUST00000000940.15"; gene_type "protein_coding"; gene_name "Nsun5"; transcript_type "protein_coding"; transcript_name "Nsun5-201"; exon_number 1; exon_id "ENSMUSE00000351656.10"; level 2; protein_id "ENSMUSP00000000940.9"; transcript_support_level "1"; mgi_id "MGI:2140844"; tag "basic"; tag "Ensembl_canonical"; tag "GENCODE_Primary"; tag "appris_principal_1"; tag "CCDS"; ccdsid "CCDS19740.1"; havana_gene "OTTMUSG00000024361.1"; havana_transcript "OTTMUST00000059677.1";
chr5	HAVANA	CDS	135398838	135398930	0	+	0	gene_id "ENSMUSG00000000916.16"; transcript_id "ENSMUST00000170342.5"; gene_type "protein_coding"; gene_name "Nsun5"; transcript_type "nonsense_mediated_decay"; transcript_name "Nsun5-207"; exon_number 1; exon_id "ENSMUSE00000888531.2"; level 2; protein_id "ENSMUSP00000128370.2"; transcript_support_level "3"; mgi_id "MGI:2140844"; havana_gene "OTTMUSG00000024361.1"; havana_transcript "OTTMUST00000089938.1";
chr5	HAVANA	exon	135398845	135398930	0	+	.	gene_id "ENSMUSG00000000916.16"; transcript_id "ENSMUST00000202422.2"; gene_type "protein_coding"; gene_name "Nsun5"; transcript_type "nonsense_mediated_decay"; transcript_name "Nsun5-208"; exon_number 1; exon_id "ENSMUSE00001358118.2"; level 2; protein_id "ENSMUSP00000143856.2"; transcript_support_level "3"; mgi_id "MGI:2140844"; tag "mRNA_start_NF"; tag "cds_start_NF"; havana_gene "OTTMUSG00000024361.1"; havana_transcript "OTTMUST00000138325.1";
chr5	HAVANA	CDS	135398845	135398930	0	+	2	gene_id "ENSMUSG00000000916.16"; transcript_id "ENSMUST00000202422.2"; gene_type "protein_coding"; gene_name "Nsun5"; transcript_type "nonsense_mediated_decay"; transcript_name "Nsun5-208"; exon_number 1; exon_id "ENSMUSE00001358118.2"; level 2; protein_id "ENSMUSP00000143856.2"; transcript_support_level "3"; mgi_id "MGI:2140844"; tag "mRNA_start_NF"; tag "cds_start_NF"; havana_gene "OTTMUSG00000024361.1"; havana_transcript "OTTMUST00000138325.1";
chr5	HAVANA	transcript	135398845	135402919	0	+	.	gene_id "ENSMUSG00000000916.16"; transcript_id "ENSMUST00000202422.2"; gene_type "protein_coding"; gene_name "Nsun5"; transcript_type "nonsense_mediated_decay"; transcript_name "Nsun5-208"; level 2; protein_id "ENSMUSP00000143856.2"; transcript_support_level "3"; mgi_id "MGI:2140844"; tag "mRNA_start_NF"; tag "cds_start_NF"; havana_gene "OTTMUSG00000024361.1"; havana_transcript "OTTMUST00000138325.1";
chr5	HAVANA	exon	135399045	135399167	0	+	.	gene_id "ENSMUSG00000000916.16"; transcript_id "ENSMUST00000000940.15"; gene_type "protein_coding"; gene_name "Nsun5"; transcript_type "protein_coding"; transcript_name "Nsun5-201"; exon_number 2; exon_id "ENSMUSE00001302891.2"; level 2; protein_id "ENSMUSP00000000940.9"; transcript_support_level "1"; mgi_id "MGI:2140844"; tag "basic"; tag "Ensembl_canonical"; tag "GENCODE_Primary"; tag "appris_principal_1"; tag "CCDS"; ccdsid "CCDS19740.1"; havana_gene "OTTMUSG00000024361.1"; havana_transcript "OTTMUST00000059677.1";
chr5	HAVANA	CDS	135399045	135399167	0	+	0	gene_id "ENSMUSG00000000916.16"; transcript_id "ENSMUST00000000940.15"; gene_type "protein_coding"; gene_name "Nsun5"; transcript_type "protein_coding"; transcript_name "Nsun5-201"; exon_number 2; exon_id "ENSMUSE00001302891.2"; level 2; protein_id "ENSMUSP00000000940.9"; transcript_support_level "1"; mgi_id "MGI:2140844"; tag "basic"; tag "Ensembl_canonical"; tag "GENCODE_Primary"; tag "appris_principal_1"; tag "CCDS"; ccdsid "CCDS19740.1"; havana_gene "OTTMUSG00000024361.1"; havana_transcript "OTTMUST00000059677.1";
chr5	HAVANA	exon	135399045	135399167	0	+	.	gene_id "ENSMUSG00000000916.16"; transcript_id "ENSMUST00000127746.2"; gene_type "protein_coding"; gene_name "Nsun5"; transcript_type "protein_coding_CDS_not_defined"; transcript_name "Nsun5-204"; exon_number 2; exon_id "ENSMUSE00001309456.2"; level 2; transcript_support_level "3"; mgi_id "MGI:2140844"; havana_gene "OTTMUSG00000024361.1"; havana_transcript "OTTMUST00000059679.1";
chr5	HAVANA	exon	135399045	135399167	0	+	.	gene_id "ENSMUSG00000000916.16"; transcript_id "ENSMUST00000170342.5"; gene_type "protein_coding"; gene_name "Nsun5"; transcript_type "nonsense_mediated_decay"; transcript_name "Nsun5-207"; exon_number 2; exon_id "ENSMUSE00001302891.2"; level 2; protein_id "ENSMUSP00000128370.2"; transcript_support_level "3"; mgi_id "MGI:2140844"; havana_gene "OTTMUSG00000024361.1"; havana_transcript "OTTMUST00000089938.1";
chr5	HAVANA	CDS	135399045	135399167	0	+	0	gene_id "ENSMUSG00000000916.16"; transcript_id "ENSMUST00000170342.5"; gene_type "protein_coding"; gene_name "Nsun5"; transcript_type "nonsense_mediated_decay"; transcript_name "Nsun5-207"; exon_number 2; exon_id "ENSMUSE00001302891.2"; level 2; protein_id "ENSMUSP00000128370.2"; transcript_support_level "3"; mgi_id "MGI:2140844"; havana_gene "OTTMUSG00000024361.1"; havana_transcript "OTTMUST00000089938.1";
chr5	HAVANA	exon	135399045	135399167	0	+	.	gene_id "ENSMUSG00000000916.16"; transcript_id "ENSMUST00000202422.2"; gene_type "protein_coding"; gene_name "Nsun5"; transcript_type "nonsense_mediated_decay"; transcript_name "Nsun5-208"; exon_number 2; exon_id "ENSMUSE00001302891.2"; level 2; protein_id "ENSMUSP00000143856.2"; transcript_support_level "3"; mgi_id "MGI:2140844"; tag "mRNA_start_NF"; tag "cds_start_NF"; havana_gene "OTTMUSG00000024361.1"; havana_transcript "OTTMUST00000138325.1";
chr5	HAVANA	CDS	135399045	135399167	0	+	0	gene_id "ENSMUSG00000000916.16"; transcript_id "ENSMUST00000202422.2"; gene_type "protein_coding"; gene_name "Nsun5"; transcript_type "nonsense_mediated_decay"; transcript_name "Nsun5-208"; exon_number 2; exon_id "ENSMUSE00001302891.2"; level 2; protein_id "ENSMUSP00000143856.2"; transcript_support_level "3"; mgi_id "MGI:2140844"; tag "mRNA_start_NF"; tag "cds_start_NF"; havana_gene "OTTMUSG00000024361.1"; havana_transcript "OTTMUST00000138325.1";
chr5	ENSEMBL_gcm37	exon	135399045	135399167	3.56832927770402	+	.	gene_id "ENSMUSG00000000916.16"; transcript_id "ENSMUSG00000000916.16_tx_2"; exon_id "chr5_135399045_135399167_+"; exonnum "2"; txlen "2344";
chr5	HAVANA	transcript	135399431	135401395	0	+	.	gene_id "ENSMUSG00000000916.16"; transcript_id "ENSMUST00000202792.2"; gene_type "protein_coding"; gene_name "Nsun5"; transcript_type "retained_intron"; transcript_name "Nsun5-209"; level 2; transcript_support_level "NA"; mgi_id "MGI:2140844"; havana_gene "OTTMUSG00000024361.1"; havana_transcript "OTTMUST00000138326.1";
chr5	HAVANA	exon	135399431	135401395	0	+	.	gene_id "ENSMUSG00000000916.16"; transcript_id "ENSMUST00000202792.2"; gene_type "protein_coding"; gene_name "Nsun5"; transcript_type "retained_intron"; transcript_name "Nsun5-209"; exon_number 1; exon_id "ENSMUSE00001359857.2"; level 2; transcript_support_level "NA"; mgi_id "MGI:2140844"; havana_gene "OTTMUSG00000024361.1"; havana_transcript "OTTMUST00000138326.1";
chr5	HAVANA	exon	135399781	135400269	0	+	.	gene_id "ENSMUSG00000000916.16"; transcript_id "ENSMUST00000141867.2"; gene_type "protein_coding"; gene_name "Nsun5"; transcript_type "retained_intron"; transcript_name "Nsun5-206"; exon_number 1; exon_id "ENSMUSE00000728968.2"; level 2; transcript_support_level "3"; mgi_id "MGI:2140844"; havana_gene "OTTMUSG00000024361.1"; havana_transcript "OTTMUST00000059680.1";
chr5	HAVANA	transcript	135399781	135402938	0	+	.	gene_id "ENSMUSG00000000916.16"; transcript_id "ENSMUST00000141867.2"; gene_type "protein_coding"; gene_name "Nsun5"; transcript_type "retained_intron"; transcript_name "Nsun5-206"; level 2; transcript_support_level "3"; mgi_id "MGI:2140844"; havana_gene "OTTMUSG00000024361.1"; havana_transcript "OTTMUST00000059680.1";
chr5	HAVANA	exon	135399913	135400269	0	+	.	gene_id "ENSMUSG00000000916.16"; transcript_id "ENSMUST00000126454.2"; gene_type "protein_coding"; gene_name "Nsun5"; transcript_type "retained_intron"; transcript_name "Nsun5-203"; exon_number 1; exon_id "ENSMUSE00000740615.2"; level 2; transcript_support_level "2"; mgi_id "MGI:2140844"; havana_gene "OTTMUSG00000024361.1"; havana_transcript "OTTMUST00000059681.1";
chr5	HAVANA	transcript	135399913	135400662	0	+	.	gene_id "ENSMUSG00000000916.16"; transcript_id "ENSMUST00000126454.2"; gene_type "protein_coding"; gene_name "Nsun5"; transcript_type "retained_intron"; transcript_name "Nsun5-203"; level 2; transcript_support_level "2"; mgi_id "MGI:2140844"; havana_gene "OTTMUSG00000024361.1"; havana_transcript "OTTMUST00000059681.1";
chr5	HAVANA	exon	135400073	135400257	0	+	.	gene_id "ENSMUSG00000000916.16"; transcript_id "ENSMUST00000127746.2"; gene_type "protein_coding"; gene_name "Nsun5"; transcript_type "protein_coding_CDS_not_defined"; transcript_name "Nsun5-204"; exon_number 3; exon_id "ENSMUSE00000839051.2"; level 2; transcript_support_level "3"; mgi_id "MGI:2140844"; havana_gene "OTTMUSG00000024361.1"; havana_transcript "OTTMUST00000059679.1";
chr5	HAVANA	exon	135400095	135400269	0	+	.	gene_id "ENSMUSG00000000916.16"; transcript_id "ENSMUST00000000940.15"; gene_type "protein_coding"; gene_name "Nsun5"; transcript_type "protein_coding"; transcript_name "Nsun5-201"; exon_number 3; exon_id "ENSMUSE00000191579.2"; level 2; protein_id "ENSMUSP00000000940.9"; transcript_support_level "1"; mgi_id "MGI:2140844"; tag "basic"; tag "Ensembl_canonical"; tag "GENCODE_Primary"; tag "appris_principal_1"; tag "CCDS"; ccdsid "CCDS19740.1"; havana_gene "OTTMUSG00000024361.1"; havana_transcript "OTTMUST00000059677.1";
chr5	HAVANA	CDS	135400095	135400269	0	+	0	gene_id "ENSMUSG00000000916.16"; transcript_id "ENSMUST00000000940.15"; gene_type "protein_coding"; gene_name "Nsun5"; transcript_type "protein_coding"; transcript_name "Nsun5-201"; exon_number 3; exon_id "ENSMUSE00000191579.2"; level 2; protein_id "ENSMUSP00000000940.9"; transcript_support_level "1"; mgi_id "MGI:2140844"; tag "basic"; tag "Ensembl_canonical"; tag "GENCODE_Primary"; tag "appris_principal_1"; tag "CCDS"; ccdsid "CCDS19740.1"; havana_gene "OTTMUSG00000024361.1"; havana_transcript "OTTMUST00000059677.1";
chr5	HAVANA	exon	135400095	135400269	0	+	.	gene_id "ENSMUSG00000000916.16"; transcript_id "ENSMUST00000202422.2"; gene_type "protein_coding"; gene_name "Nsun5"; transcript_type "nonsense_mediated_decay"; transcript_name "Nsun5-208"; exon_number 3; exon_id "ENSMUSE00000191579.2"; level 2; protein_id "ENSMUSP00000143856.2"; transcript_support_level "3"; mgi_id "MGI:2140844"; tag "mRNA_start_NF"; tag "cds_start_NF"; havana_gene "OTTMUSG00000024361.1"; havana_transcript "OTTMUST00000138325.1";
chr5	HAVANA	CDS	135400095	135400269	0	+	0	gene_id "ENSMUSG00000000916.16"; transcript_id "ENSMUST00000202422.2"; gene_type "protein_coding"; gene_name "Nsun5"; transcript_type "nonsense_mediated_decay"; transcript_name "Nsun5-208"; exon_number 3; exon_id "ENSMUSE00000191579.2"; level 2; protein_id "ENSMUSP00000143856.2"; transcript_support_level "3"; mgi_id "MGI:2140844"; tag "mRNA_start_NF"; tag "cds_start_NF"; havana_gene "OTTMUSG00000024361.1"; havana_transcript "OTTMUST00000138325.1";
chr5	ENSEMBL_gcm37	exon	135400095	135400269	3.56832927770402	+	.	gene_id "ENSMUSG00000000916.16"; transcript_id "ENSMUSG00000000916.16_tx_2"; exon_id "chr5_135400095_135400269_+"; exonnum "3"; txlen "2344";
chr5	HAVANA	exon	135400352	135400460	0	+	.	gene_id "ENSMUSG00000000916.16"; transcript_id "ENSMUST00000000940.15"; gene_type "protein_coding"; gene_name "Nsun5"; transcript_type "protein_coding"; transcript_name "Nsun5-201"; exon_number 4; exon_id "ENSMUSE00001255417.2"; level 2; protein_id "ENSMUSP00000000940.9"; transcript_support_level "1"; mgi_id "MGI:2140844"; tag "basic"; tag "Ensembl_canonical"; tag "GENCODE_Primary"; tag "appris_principal_1"; tag "CCDS"; ccdsid "CCDS19740.1"; havana_gene "OTTMUSG00000024361.1"; havana_transcript "OTTMUST00000059677.1";
chr5	HAVANA	CDS	135400352	135400460	0	+	2	gene_id "ENSMUSG00000000916.16"; transcript_id "ENSMUST00000000940.15"; gene_type "protein_coding"; gene_name "Nsun5"; transcript_type "protein_coding"; transcript_name "Nsun5-201"; exon_number 4; exon_id "ENSMUSE00001255417.2"; level 2; protein_id "ENSMUSP00000000940.9"; transcript_support_level "1"; mgi_id "MGI:2140844"; tag "basic"; tag "Ensembl_canonical"; tag "GENCODE_Primary"; tag "appris_principal_1"; tag "CCDS"; ccdsid "CCDS19740.1"; havana_gene "OTTMUSG00000024361.1"; havana_transcript "OTTMUST00000059677.1";
chr5	HAVANA	exon	135400352	135400460	0	+	.	gene_id "ENSMUSG00000000916.16"; transcript_id "ENSMUST00000141867.2"; gene_type "protein_coding"; gene_name "Nsun5"; transcript_type "retained_intron"; transcript_name "Nsun5-206"; exon_number 2; exon_id "ENSMUSE00001294715.2"; level 2; transcript_support_level "3"; mgi_id "MGI:2140844"; havana_gene "OTTMUSG00000024361.1"; havana_transcript "OTTMUST00000059680.1";
chr5	ENSEMBL_gcm37	exon	135400352	135400460	3.56832927770402	+	.	gene_id "ENSMUSG00000000916.16"; transcript_id "ENSMUSG00000000916.16_tx_2"; exon_id "chr5_135400352_135400460_+"; exonnum "4"; txlen "2344";
chr5	HAVANA	exon	135400352	135400662	0	+	.	gene_id "ENSMUSG00000000916.16"; transcript_id "ENSMUST00000126454.2"; gene_type "protein_coding"; gene_name "Nsun5"; transcript_type "retained_intron"; transcript_name "Nsun5-203"; exon_number 2; exon_id "ENSMUSE00000786648.2"; level 2; transcript_support_level "2"; mgi_id "MGI:2140844"; havana_gene "OTTMUSG00000024361.1"; havana_transcript "OTTMUST00000059681.1";
chr5	HAVANA	CDS	135400360	135400400	0	+	2	gene_id "ENSMUSG00000000916.16"; transcript_id "ENSMUST00000202422.2"; gene_type "protein_coding"; gene_name "Nsun5"; transcript_type "nonsense_mediated_decay"; transcript_name "Nsun5-208"; exon_number 4; exon_id "ENSMUSE00001360306.2"; level 2; protein_id "ENSMUSP00000143856.2"; transcript_support_level "3"; mgi_id "MGI:2140844"; tag "mRNA_start_NF"; tag "cds_start_NF"; havana_gene "OTTMUSG00000024361.1"; havana_transcript "OTTMUST00000138325.1";
chr5	HAVANA	exon	135400360	135400460	0	+	.	gene_id "ENSMUSG00000000916.16"; transcript_id "ENSMUST00000202422.2"; gene_type "protein_coding"; gene_name "Nsun5"; transcript_type "nonsense_mediated_decay"; transcript_name "Nsun5-208"; exon_number 4; exon_id "ENSMUSE00001360306.2"; level 2; protein_id "ENSMUSP00000143856.2"; transcript_support_level "3"; mgi_id "MGI:2140844"; tag "mRNA_start_NF"; tag "cds_start_NF"; havana_gene "OTTMUSG00000024361.1"; havana_transcript "OTTMUST00000138325.1";
chr5	HAVANA	stop_codon	135400401	135400403	0	+	0	gene_id "ENSMUSG00000000916.16"; transcript_id "ENSMUST00000202422.2"; gene_type "protein_coding"; gene_name "Nsun5"; transcript_type "nonsense_mediated_decay"; transcript_name "Nsun5-208"; exon_number 4; exon_id "ENSMUSE00001360306.2"; level 2; protein_id "ENSMUSP00000143856.2"; transcript_support_level "3"; mgi_id "MGI:2140844"; tag "mRNA_start_NF"; tag "cds_start_NF"; havana_gene "OTTMUSG00000024361.1"; havana_transcript "OTTMUST00000138325.1";
chr5	HAVANA	UTR	135400401	135400460	0	+	.	gene_id "ENSMUSG00000000916.16"; transcript_id "ENSMUST00000202422.2"; gene_type "protein_coding"; gene_name "Nsun5"; transcript_type "nonsense_mediated_decay"; transcript_name "Nsun5-208"; exon_number 4; exon_id "ENSMUSE00001360306.2"; level 2; protein_id "ENSMUSP00000143856.2"; transcript_support_level "3"; mgi_id "MGI:2140844"; tag "mRNA_start_NF"; tag "cds_start_NF"; havana_gene "OTTMUSG00000024361.1"; havana_transcript "OTTMUST00000138325.1";
chr5	sragcm37_mid	exon	135402105	135402227	3.56832927770402	+	.	gene_id "ENSMUSG00000000916.16"; transcript_id "ENSMUSG00000000916.16_tx_2"; exon_id "chr5_135402105_135402227_+"; exonnum "5"; txlen "2344";
chr5	HAVANA	exon	135402496	135402946	0	+	.	gene_id "ENSMUSG00000000916.16"; transcript_id "ENSMUST00000131863.8"; gene_type "protein_coding"; gene_name "Nsun5"; transcript_type "retained_intron"; transcript_name "Nsun5-205"; exon_number 1; exon_id "ENSMUSE00000838651.3"; level 2; transcript_support_level "1"; mgi_id "MGI:2140844"; havana_gene "OTTMUSG00000024361.1"; havana_transcript "OTTMUST00000059678.1";
chr5	HAVANA	transcript	135402496	135405659	0	+	.	gene_id "ENSMUSG00000000916.16"; transcript_id "ENSMUST00000131863.8"; gene_type "protein_coding"; gene_name "Nsun5"; transcript_type "retained_intron"; transcript_name "Nsun5-205"; level 2; transcript_support_level "1"; mgi_id "MGI:2140844"; havana_gene "OTTMUSG00000024361.1"; havana_transcript "OTTMUST00000059678.1";
chr5	HAVANA	CDS	135402808	135402864	0	+	0	gene_id "ENSMUSG00000000916.16"; transcript_id "ENSMUST00000170342.5"; gene_type "protein_coding"; gene_name "Nsun5"; transcript_type "nonsense_mediated_decay"; transcript_name "Nsun5-207"; exon_number 3; exon_id "ENSMUSE00001220753.2"; level 2; protein_id "ENSMUSP00000128370.2"; transcript_support_level "3"; mgi_id "MGI:2140844"; havana_gene "OTTMUSG00000024361.1"; havana_transcript "OTTMUST00000089938.1";
chr5	HAVANA	exon	135402808	135402919	0	+	.	gene_id "ENSMUSG00000000916.16"; transcript_id "ENSMUST00000202422.2"; gene_type "protein_coding"; gene_name "Nsun5"; transcript_type "nonsense_mediated_decay"; transcript_name "Nsun5-208"; exon_number 5; exon_id "ENSMUSE00001363230.2"; level 2; protein_id "ENSMUSP00000143856.2"; transcript_support_level "3"; mgi_id "MGI:2140844"; tag "mRNA_start_NF"; tag "cds_start_NF"; havana_gene "OTTMUSG00000024361.1"; havana_transcript "OTTMUST00000138325.1";
chr5	HAVANA	UTR	135402808	135402919	0	+	.	gene_id "ENSMUSG00000000916.16"; transcript_id "ENSMUST00000202422.2"; gene_type "protein_coding"; gene_name "Nsun5"; transcript_type "nonsense_mediated_decay"; transcript_name "Nsun5-208"; exon_number 5; exon_id "ENSMUSE00001363230.2"; level 2; protein_id "ENSMUSP00000143856.2"; transcript_support_level "3"; mgi_id "MGI:2140844"; tag "mRNA_start_NF"; tag "cds_start_NF"; havana_gene "OTTMUSG00000024361.1"; havana_transcript "OTTMUST00000138325.1";
chr5	HAVANA	exon	135402808	135402938	0	+	.	gene_id "ENSMUSG00000000916.16"; transcript_id "ENSMUST00000141867.2"; gene_type "protein_coding"; gene_name "Nsun5"; transcript_type "retained_intron"; transcript_name "Nsun5-206"; exon_number 3; exon_id "ENSMUSE00000737372.2"; level 2; transcript_support_level "3"; mgi_id "MGI:2140844"; havana_gene "OTTMUSG00000024361.1"; havana_transcript "OTTMUST00000059680.1";
chr5	HAVANA	exon	135402808	135402946	0	+	.	gene_id "ENSMUSG00000000916.16"; transcript_id "ENSMUST00000000940.15"; gene_type "protein_coding"; gene_name "Nsun5"; transcript_type "protein_coding"; transcript_name "Nsun5-201"; exon_number 5; exon_id "ENSMUSE00001233509.2"; level 2; protein_id "ENSMUSP00000000940.9"; transcript_support_level "1"; mgi_id "MGI:2140844"; tag "basic"; tag "Ensembl_canonical"; tag "GENCODE_Primary"; tag "appris_principal_1"; tag "CCDS"; ccdsid "CCDS19740.1"; havana_gene "OTTMUSG00000024361.1"; havana_transcript "OTTMUST00000059677.1";
chr5	HAVANA	CDS	135402808	135402946	0	+	1	gene_id "ENSMUSG00000000916.16"; transcript_id "ENSMUST00000000940.15"; gene_type "protein_coding"; gene_name "Nsun5"; transcript_type "protein_coding"; transcript_name "Nsun5-201"; exon_number 5; exon_id "ENSMUSE00001233509.2"; level 2; protein_id "ENSMUSP00000000940.9"; transcript_support_level "1"; mgi_id "MGI:2140844"; tag "basic"; tag "Ensembl_canonical"; tag "GENCODE_Primary"; tag "appris_principal_1"; tag "CCDS"; ccdsid "CCDS19740.1"; havana_gene "OTTMUSG00000024361.1"; havana_transcript "OTTMUST00000059677.1";
chr5	HAVANA	exon	135402808	135402946	0	+	.	gene_id "ENSMUSG00000000916.16"; transcript_id "ENSMUST00000170342.5"; gene_type "protein_coding"; gene_name "Nsun5"; transcript_type "nonsense_mediated_decay"; transcript_name "Nsun5-207"; exon_number 3; exon_id "ENSMUSE00001220753.2"; level 2; protein_id "ENSMUSP00000128370.2"; transcript_support_level "3"; mgi_id "MGI:2140844"; havana_gene "OTTMUSG00000024361.1"; havana_transcript "OTTMUST00000089938.1";
chr5	ENSEMBL_gcm37	exon	135402808	135402946	3.56832927770402	+	.	gene_id "ENSMUSG00000000916.16"; transcript_id "ENSMUSG00000000916.16_tx_2"; exon_id "chr5_135402808_135402946_+"; exonnum "6"; txlen "2344";
chr5	HAVANA	stop_codon	135402865	135402867	0	+	0	gene_id "ENSMUSG00000000916.16"; transcript_id "ENSMUST00000170342.5"; gene_type "protein_coding"; gene_name "Nsun5"; transcript_type "nonsense_mediated_decay"; transcript_name "Nsun5-207"; exon_number 3; exon_id "ENSMUSE00001220753.2"; level 2; protein_id "ENSMUSP00000128370.2"; transcript_support_level "3"; mgi_id "MGI:2140844"; havana_gene "OTTMUSG00000024361.1"; havana_transcript "OTTMUST00000089938.1";
chr5	HAVANA	UTR	135402865	135402946	0	+	.	gene_id "ENSMUSG00000000916.16"; transcript_id "ENSMUST00000170342.5"; gene_type "protein_coding"; gene_name "Nsun5"; transcript_type "nonsense_mediated_decay"; transcript_name "Nsun5-207"; exon_number 3; exon_id "ENSMUSE00001220753.2"; level 2; protein_id "ENSMUSP00000128370.2"; transcript_support_level "3"; mgi_id "MGI:2140844"; havana_gene "OTTMUSG00000024361.1"; havana_transcript "OTTMUST00000089938.1";
chr5	HAVANA	exon	135403033	135403153	0	+	.	gene_id "ENSMUSG00000000916.16"; transcript_id "ENSMUST00000124453.3"; gene_type "protein_coding"; gene_name "Nsun5"; transcript_type "retained_intron"; transcript_name "Nsun5-202"; exon_number 1; exon_id "ENSMUSE00000766304.2"; level 2; transcript_support_level "3"; mgi_id "MGI:2140844"; havana_gene "OTTMUSG00000024361.1"; havana_transcript "OTTMUST00000059682.1";
chr5	HAVANA	transcript	135403033	135404997	0	+	.	gene_id "ENSMUSG00000000916.16"; transcript_id "ENSMUST00000124453.3"; gene_type "protein_coding"; gene_name "Nsun5"; transcript_type "retained_intron"; transcript_name "Nsun5-202"; level 2; transcript_support_level "3"; mgi_id "MGI:2140844"; havana_gene "OTTMUSG00000024361.1"; havana_transcript "OTTMUST00000059682.1";
chr5	HAVANA	exon	135403038	135403058	0	+	.	gene_id "ENSMUSG00000000916.16"; transcript_id "ENSMUST00000170342.5"; gene_type "protein_coding"; gene_name "Nsun5"; transcript_type "nonsense_mediated_decay"; transcript_name "Nsun5-207"; exon_number 4; exon_id "ENSMUSE00000914596.2"; level 2; protein_id "ENSMUSP00000128370.2"; transcript_support_level "3"; mgi_id "MGI:2140844"; havana_gene "OTTMUSG00000024361.1"; havana_transcript "OTTMUST00000089938.1";
chr5	HAVANA	UTR	135403038	135403058	0	+	.	gene_id "ENSMUSG00000000916.16"; transcript_id "ENSMUST00000170342.5"; gene_type "protein_coding"; gene_name "Nsun5"; transcript_type "nonsense_mediated_decay"; transcript_name "Nsun5-207"; exon_number 4; exon_id "ENSMUSE00000914596.2"; level 2; protein_id "ENSMUSP00000128370.2"; transcript_support_level "3"; mgi_id "MGI:2140844"; havana_gene "OTTMUSG00000024361.1"; havana_transcript "OTTMUST00000089938.1";
chr5	HAVANA	exon	135403038	135403153	0	+	.	gene_id "ENSMUSG00000000916.16"; transcript_id "ENSMUST00000000940.15"; gene_type "protein_coding"; gene_name "Nsun5"; transcript_type "protein_coding"; transcript_name "Nsun5-201"; exon_number 6; exon_id "ENSMUSE00001260214.2"; level 2; protein_id "ENSMUSP00000000940.9"; transcript_support_level "1"; mgi_id "MGI:2140844"; tag "basic"; tag "Ensembl_canonical"; tag "GENCODE_Primary"; tag "appris_principal_1"; tag "CCDS"; ccdsid "CCDS19740.1"; havana_gene "OTTMUSG00000024361.1"; havana_transcript "OTTMUST00000059677.1";
chr5	HAVANA	CDS	135403038	135403153	0	+	0	gene_id "ENSMUSG00000000916.16"; transcript_id "ENSMUST00000000940.15"; gene_type "protein_coding"; gene_name "Nsun5"; transcript_type "protein_coding"; transcript_name "Nsun5-201"; exon_number 6; exon_id "ENSMUSE00001260214.2"; level 2; protein_id "ENSMUSP00000000940.9"; transcript_support_level "1"; mgi_id "MGI:2140844"; tag "basic"; tag "Ensembl_canonical"; tag "GENCODE_Primary"; tag "appris_principal_1"; tag "CCDS"; ccdsid "CCDS19740.1"; havana_gene "OTTMUSG00000024361.1"; havana_transcript "OTTMUST00000059677.1";
chr5	HAVANA	exon	135403038	135403153	0	+	.	gene_id "ENSMUSG00000000916.16"; transcript_id "ENSMUST00000131863.8"; gene_type "protein_coding"; gene_name "Nsun5"; transcript_type "retained_intron"; transcript_name "Nsun5-205"; exon_number 2; exon_id "ENSMUSE00001235485.2"; level 2; transcript_support_level "1"; mgi_id "MGI:2140844"; havana_gene "OTTMUSG00000024361.1"; havana_transcript "OTTMUST00000059678.1";
chr5	ENSEMBL_gcm37	exon	135403038	135403153	3.56832927770402	+	.	gene_id "ENSMUSG00000000916.16"; transcript_id "ENSMUSG00000000916.16_tx_2"; exon_id "chr5_135403038_135403153_+"; exonnum "7"; txlen "2344";
chr5	HAVANA	exon	135403781	135403919	0	+	.	gene_id "ENSMUSG00000000916.16"; transcript_id "ENSMUST00000131863.8"; gene_type "protein_coding"; gene_name "Nsun5"; transcript_type "retained_intron"; transcript_name "Nsun5-205"; exon_number 3; exon_id "ENSMUSE00000782692.2"; level 2; transcript_support_level "1"; mgi_id "MGI:2140844"; havana_gene "OTTMUSG00000024361.1"; havana_transcript "OTTMUST00000059678.1";
chr5	HAVANA	exon	135403781	135403919	0	+	.	gene_id "ENSMUSG00000000916.16"; transcript_id "ENSMUST00000124453.3"; gene_type "protein_coding"; gene_name "Nsun5"; transcript_type "retained_intron"; transcript_name "Nsun5-202"; exon_number 2; exon_id "ENSMUSE00000782692.2"; level 2; transcript_support_level "3"; mgi_id "MGI:2140844"; havana_gene "OTTMUSG00000024361.1"; havana_transcript "OTTMUST00000059682.1";
chr5	HAVANA	exon	135403781	135403959	0	+	.	gene_id "ENSMUSG00000000916.16"; transcript_id "ENSMUST00000000940.15"; gene_type "protein_coding"; gene_name "Nsun5"; transcript_type "protein_coding"; transcript_name "Nsun5-201"; exon_number 7; exon_id "ENSMUSE00000191581.2"; level 2; protein_id "ENSMUSP00000000940.9"; transcript_support_level "1"; mgi_id "MGI:2140844"; tag "basic"; tag "Ensembl_canonical"; tag "GENCODE_Primary"; tag "appris_principal_1"; tag "CCDS"; ccdsid "CCDS19740.1"; havana_gene "OTTMUSG00000024361.1"; havana_transcript "OTTMUST00000059677.1";
chr5	HAVANA	CDS	135403781	135403959	0	+	1	gene_id "ENSMUSG00000000916.16"; transcript_id "ENSMUST00000000940.15"; gene_type "protein_coding"; gene_name "Nsun5"; transcript_type "protein_coding"; transcript_name "Nsun5-201"; exon_number 7; exon_id "ENSMUSE00000191581.2"; level 2; protein_id "ENSMUSP00000000940.9"; transcript_support_level "1"; mgi_id "MGI:2140844"; tag "basic"; tag "Ensembl_canonical"; tag "GENCODE_Primary"; tag "appris_principal_1"; tag "CCDS"; ccdsid "CCDS19740.1"; havana_gene "OTTMUSG00000024361.1"; havana_transcript "OTTMUST00000059677.1";
chr5	ENSEMBL_gcm37	exon	135403781	135403959	3.56832927770402	+	.	gene_id "ENSMUSG00000000916.16"; transcript_id "ENSMUSG00000000916.16_tx_2"; exon_id "chr5_135403781_135403959_+"; exonnum "8"; txlen "2344";
chr5	HAVANA	exon	135404129	135404339	0	+	.	gene_id "ENSMUSG00000000916.16"; transcript_id "ENSMUST00000000940.15"; gene_type "protein_coding"; gene_name "Nsun5"; transcript_type "protein_coding"; transcript_name "Nsun5-201"; exon_number 8; exon_id "ENSMUSE00001209152.2"; level 2; protein_id "ENSMUSP00000000940.9"; transcript_support_level "1"; mgi_id "MGI:2140844"; tag "basic"; tag "Ensembl_canonical"; tag "GENCODE_Primary"; tag "appris_principal_1"; tag "CCDS"; ccdsid "CCDS19740.1"; havana_gene "OTTMUSG00000024361.1"; havana_transcript "OTTMUST00000059677.1";
chr5	HAVANA	CDS	135404129	135404339	0	+	2	gene_id "ENSMUSG00000000916.16"; transcript_id "ENSMUST00000000940.15"; gene_type "protein_coding"; gene_name "Nsun5"; transcript_type "protein_coding"; transcript_name "Nsun5-201"; exon_number 8; exon_id "ENSMUSE00001209152.2"; level 2; protein_id "ENSMUSP00000000940.9"; transcript_support_level "1"; mgi_id "MGI:2140844"; tag "basic"; tag "Ensembl_canonical"; tag "GENCODE_Primary"; tag "appris_principal_1"; tag "CCDS"; ccdsid "CCDS19740.1"; havana_gene "OTTMUSG00000024361.1"; havana_transcript "OTTMUST00000059677.1";
chr5	HAVANA	exon	135404129	135404339	0	+	.	gene_id "ENSMUSG00000000916.16"; transcript_id "ENSMUST00000131863.8"; gene_type "protein_coding"; gene_name "Nsun5"; transcript_type "retained_intron"; transcript_name "Nsun5-205"; exon_number 4; exon_id "ENSMUSE00001267644.2"; level 2; transcript_support_level "1"; mgi_id "MGI:2140844"; havana_gene "OTTMUSG00000024361.1"; havana_transcript "OTTMUST00000059678.1";
chr5	ENSEMBL_gcm37	exon	135404129	135404339	3.56832927770402	+	.	gene_id "ENSMUSG00000000916.16"; transcript_id "ENSMUSG00000000916.16_tx_2"; exon_id "chr5_135404129_135404339_+"; exonnum "9"; txlen "2344";
chr5	HAVANA	exon	135404129	135404552	0	+	.	gene_id "ENSMUSG00000000916.16"; transcript_id "ENSMUST00000124453.3"; gene_type "protein_coding"; gene_name "Nsun5"; transcript_type "retained_intron"; transcript_name "Nsun5-202"; exon_number 3; exon_id "ENSMUSE00000801722.2"; level 2; transcript_support_level "3"; mgi_id "MGI:2140844"; havana_gene "OTTMUSG00000024361.1"; havana_transcript "OTTMUST00000059682.1";
chr5	HAVANA	exon	135404409	135404552	0	+	.	gene_id "ENSMUSG00000000916.16"; transcript_id "ENSMUST00000000940.15"; gene_type "protein_coding"; gene_name "Nsun5"; transcript_type "protein_coding"; transcript_name "Nsun5-201"; exon_number 9; exon_id "ENSMUSE00001237062.2"; level 2; protein_id "ENSMUSP00000000940.9"; transcript_support_level "1"; mgi_id "MGI:2140844"; tag "basic"; tag "Ensembl_canonical"; tag "GENCODE_Primary"; tag "appris_principal_1"; tag "CCDS"; ccdsid "CCDS19740.1"; havana_gene "OTTMUSG00000024361.1"; havana_transcript "OTTMUST00000059677.1";
chr5	HAVANA	CDS	135404409	135404552	0	+	1	gene_id "ENSMUSG00000000916.16"; transcript_id "ENSMUST00000000940.15"; gene_type "protein_coding"; gene_name "Nsun5"; transcript_type "protein_coding"; transcript_name "Nsun5-201"; exon_number 9; exon_id "ENSMUSE00001237062.2"; level 2; protein_id "ENSMUSP00000000940.9"; transcript_support_level "1"; mgi_id "MGI:2140844"; tag "basic"; tag "Ensembl_canonical"; tag "GENCODE_Primary"; tag "appris_principal_1"; tag "CCDS"; ccdsid "CCDS19740.1"; havana_gene "OTTMUSG00000024361.1"; havana_transcript "OTTMUST00000059677.1";
chr5	HAVANA	exon	135404409	135404552	0	+	.	gene_id "ENSMUSG00000000916.16"; transcript_id "ENSMUST00000131863.8"; gene_type "protein_coding"; gene_name "Nsun5"; transcript_type "retained_intron"; transcript_name "Nsun5-205"; exon_number 5; exon_id "ENSMUSE00001209003.2"; level 2; transcript_support_level "1"; mgi_id "MGI:2140844"; havana_gene "OTTMUSG00000024361.1"; havana_transcript "OTTMUST00000059678.1";
chr5	ENSEMBL_gcm37	exon	135404409	135404552	3.56832927770402	+	.	gene_id "ENSMUSG00000000916.16"; transcript_id "ENSMUSG00000000916.16_tx_2"; exon_id "chr5_135404409_135404552_+"; exonnum "10"; txlen "2344";
chr5	HAVANA	CDS	135404730	135404835	0	+	1	gene_id "ENSMUSG00000000916.16"; transcript_id "ENSMUST00000000940.15"; gene_type "protein_coding"; gene_name "Nsun5"; transcript_type "protein_coding"; transcript_name "Nsun5-201"; exon_number 10; exon_id "ENSMUSE00000763460.2"; level 2; protein_id "ENSMUSP00000000940.9"; transcript_support_level "1"; mgi_id "MGI:2140844"; tag "basic"; tag "Ensembl_canonical"; tag "GENCODE_Primary"; tag "appris_principal_1"; tag "CCDS"; ccdsid "CCDS19740.1"; havana_gene "OTTMUSG00000024361.1"; havana_transcript "OTTMUST00000059677.1";
chr5	HAVANA	exon	135404730	135404997	0	+	.	gene_id "ENSMUSG00000000916.16"; transcript_id "ENSMUST00000124453.3"; gene_type "protein_coding"; gene_name "Nsun5"; transcript_type "retained_intron"; transcript_name "Nsun5-202"; exon_number 4; exon_id "ENSMUSE00000648989.6"; level 2; transcript_support_level "3"; mgi_id "MGI:2140844"; havana_gene "OTTMUSG00000024361.1"; havana_transcript "OTTMUST00000059682.1";
chr5	HAVANA	exon	135404730	135405652	0	+	.	gene_id "ENSMUSG00000000916.16"; transcript_id "ENSMUST00000000940.15"; gene_type "protein_coding"; gene_name "Nsun5"; transcript_type "protein_coding"; transcript_name "Nsun5-201"; exon_number 10; exon_id "ENSMUSE00000763460.2"; level 2; protein_id "ENSMUSP00000000940.9"; transcript_support_level "1"; mgi_id "MGI:2140844"; tag "basic"; tag "Ensembl_canonical"; tag "GENCODE_Primary"; tag "appris_principal_1"; tag "CCDS"; ccdsid "CCDS19740.1"; havana_gene "OTTMUSG00000024361.1"; havana_transcript "OTTMUST00000059677.1";
chr5	ENSEMBL_gcm37	exon	135404730	135405652	3.56832927770402	+	.	gene_id "ENSMUSG00000000916.16"; transcript_id "ENSMUSG00000000916.16_tx_2"; exon_id "chr5_135404730_135405652_+"; exonnum "11"; txlen "2344";
chr5	HAVANA	exon	135404730	135405659	0	+	.	gene_id "ENSMUSG00000000916.16"; transcript_id "ENSMUST00000131863.8"; gene_type "protein_coding"; gene_name "Nsun5"; transcript_type "retained_intron"; transcript_name "Nsun5-205"; exon_number 6; exon_id "ENSMUSE00000765039.2"; level 2; transcript_support_level "1"; mgi_id "MGI:2140844"; havana_gene "OTTMUSG00000024361.1"; havana_transcript "OTTMUST00000059678.1";
chr5	HAVANA	stop_codon	135404836	135404838	0	+	0	gene_id "ENSMUSG00000000916.16"; transcript_id "ENSMUST00000000940.15"; gene_type "protein_coding"; gene_name "Nsun5"; transcript_type "protein_coding"; transcript_name "Nsun5-201"; exon_number 10; exon_id "ENSMUSE00000763460.2"; level 2; protein_id "ENSMUSP00000000940.9"; transcript_support_level "1"; mgi_id "MGI:2140844"; tag "basic"; tag "Ensembl_canonical"; tag "GENCODE_Primary"; tag "appris_principal_1"; tag "CCDS"; ccdsid "CCDS19740.1"; havana_gene "OTTMUSG00000024361.1"; havana_transcript "OTTMUST00000059677.1";
chr5	HAVANA	UTR	135404836	135405652	0	+	.	gene_id "ENSMUSG00000000916.16"; transcript_id "ENSMUST00000000940.15"; gene_type "protein_coding"; gene_name "Nsun5"; transcript_type "protein_coding"; transcript_name "Nsun5-201"; exon_number 10; exon_id "ENSMUSE00000763460.2"; level 2; protein_id "ENSMUSP00000000940.9"; transcript_support_level "1"; mgi_id "MGI:2140844"; tag "basic"; tag "Ensembl_canonical"; tag "GENCODE_Primary"; tag "appris_principal_1"; tag "CCDS"; ccdsid "CCDS19740.1"; havana_gene "OTTMUSG00000024361.1"; havana_transcript "OTTMUST00000059677.1";
chr5	HAVANA	exon	135433721	135433833	0	+	.	gene_id "ENSMUSG00000123490.1"; transcript_id "ENSMUST00000258589.1"; gene_type "lncRNA"; gene_name "ENSMUSG00000123490"; transcript_type "lncRNA"; transcript_name "ENSMUST00000258589"; exon_number 1; exon_id "ENSMUSE00001513720.1"; level 2; tag "TAGENE";
chr5	HAVANA	transcript	135433721	135440056	0	+	.	gene_id "ENSMUSG00000123490.1"; transcript_id "ENSMUST00000258589.1"; gene_type "lncRNA"; gene_name "ENSMUSG00000123490"; transcript_type "lncRNA"; transcript_name "ENSMUST00000258589"; level 2; tag "TAGENE";
chr5	HAVANA	gene	135433721	135449920	0	+	.	gene_id "ENSMUSG00000123490.1"; gene_type "lncRNA"; gene_name "ENSMUSG00000123490"; level 2;
chr5	HAVANA	exon	135433726	135433833	0	+	.	gene_id "ENSMUSG00000123490.1"; transcript_id "ENSMUST00000258590.1"; gene_type "lncRNA"; gene_name "ENSMUSG00000123490"; transcript_type "lncRNA"; transcript_name "ENSMUST00000258590"; exon_number 1; exon_id "ENSMUSE00001513730.1"; level 2; tag "TAGENE";
chr5	HAVANA	transcript	135433726	135440048	0	+	.	gene_id "ENSMUSG00000123490.1"; transcript_id "ENSMUST00000258590.1"; gene_type "lncRNA"; gene_name "ENSMUSG00000123490"; transcript_type "lncRNA"; transcript_name "ENSMUST00000258590"; level 2; tag "TAGENE";
chr5	HAVANA	exon	135433751	135433833	0	+	.	gene_id "ENSMUSG00000123490.1"; transcript_id "ENSMUST00000258592.1"; gene_type "lncRNA"; gene_name "ENSMUSG00000123490"; transcript_type "lncRNA"; transcript_name "ENSMUST00000258592"; exon_number 1; exon_id "ENSMUSE00001513741.1"; level 2; tag "TAGENE";
chr5	HAVANA	transcript	135433751	135438920	0	+	.	gene_id "ENSMUSG00000123490.1"; transcript_id "ENSMUST00000258592.1"; gene_type "lncRNA"; gene_name "ENSMUSG00000123490"; transcript_type "lncRNA"; transcript_name "ENSMUST00000258592"; level 2; tag "TAGENE";
chr5	HAVANA	exon	135433753	135433833	0	+	.	gene_id "ENSMUSG00000123490.1"; transcript_id "ENSMUST00000258583.1"; gene_type "lncRNA"; gene_name "ENSMUSG00000123490"; transcript_type "lncRNA"; transcript_name "ENSMUST00000258583"; exon_number 1; exon_id "ENSMUSE00001513731.1"; level 2; tag "TAGENE";
chr5	HAVANA	transcript	135433753	135444486	0	+	.	gene_id "ENSMUSG00000123490.1"; transcript_id "ENSMUST00000258583.1"; gene_type "lncRNA"; gene_name "ENSMUSG00000123490"; transcript_type "lncRNA"; transcript_name "ENSMUST00000258583"; level 2; tag "TAGENE";
chr5	HAVANA	exon	135433758	135433833	0	+	.	gene_id "ENSMUSG00000123490.1"; transcript_id "ENSMUST00000258585.1"; gene_type "lncRNA"; gene_name "ENSMUSG00000123490"; transcript_type "lncRNA"; transcript_name "ENSMUST00000258585"; exon_number 1; exon_id "ENSMUSE00001513734.1"; level 2; tag "basic"; tag "TAGENE";
chr5	HAVANA	exon	135433758	135433833	0	+	.	gene_id "ENSMUSG00000123490.1"; transcript_id "ENSMUST00000258584.1"; gene_type "lncRNA"; gene_name "ENSMUSG00000123490"; transcript_type "lncRNA"; transcript_name "ENSMUST00000258584"; exon_number 1; exon_id "ENSMUSE00001513734.1"; level 2; tag "TAGENE";
chr5	HAVANA	transcript	135433758	135444484	0	+	.	gene_id "ENSMUSG00000123490.1"; transcript_id "ENSMUST00000258585.1"; gene_type "lncRNA"; gene_name "ENSMUSG00000123490"; transcript_type "lncRNA"; transcript_name "ENSMUST00000258585"; level 2; tag "basic"; tag "TAGENE";
chr5	HAVANA	transcript	135433758	135444486	0	+	.	gene_id "ENSMUSG00000123490.1"; transcript_id "ENSMUST00000258584.1"; gene_type "lncRNA"; gene_name "ENSMUSG00000123490"; transcript_type "lncRNA"; transcript_name "ENSMUST00000258584"; level 2; tag "TAGENE";
chr5	HAVANA	exon	135433769	135433833	0	+	.	gene_id "ENSMUSG00000123490.1"; transcript_id "ENSMUST00000258581.1"; gene_type "lncRNA"; gene_name "ENSMUSG00000123490"; transcript_type "lncRNA"; transcript_name "ENSMUST00000258581"; exon_number 1; exon_id "ENSMUSE00001513721.1"; level 2; tag "TAGENE";
chr5	HAVANA	transcript	135433769	135447885	0	+	.	gene_id "ENSMUSG00000123490.1"; transcript_id "ENSMUST00000258581.1"; gene_type "lncRNA"; gene_name "ENSMUSG00000123490"; transcript_type "lncRNA"; transcript_name "ENSMUST00000258581"; level 2; tag "TAGENE";
chr5	HAVANA	exon	135433779	135433833	0	+	.	gene_id "ENSMUSG00000123490.1"; transcript_id "ENSMUST00000258586.1"; gene_type "lncRNA"; gene_name "ENSMUSG00000123490"; transcript_type "lncRNA"; transcript_name "ENSMUST00000258586"; exon_number 1; exon_id "ENSMUSE00001513736.1"; level 2; tag "TAGENE";
chr5	HAVANA	transcript	135433779	135444490	0	+	.	gene_id "ENSMUSG00000123490.1"; transcript_id "ENSMUST00000258586.1"; gene_type "lncRNA"; gene_name "ENSMUSG00000123490"; transcript_type "lncRNA"; transcript_name "ENSMUST00000258586"; level 2; tag "TAGENE";
chr5	HAVANA	exon	135433786	135433833	0	+	.	gene_id "ENSMUSG00000123490.1"; transcript_id "ENSMUST00000258591.1"; gene_type "lncRNA"; gene_name "ENSMUSG00000123490"; transcript_type "lncRNA"; transcript_name "ENSMUST00000258591"; exon_number 1; exon_id "ENSMUSE00001513743.1"; level 2; tag "basic"; tag "TAGENE";
chr5	HAVANA	exon	135433786	135433833	0	+	.	gene_id "ENSMUSG00000123490.1"; transcript_id "ENSMUST00000258587.1"; gene_type "lncRNA"; gene_name "ENSMUSG00000123490"; transcript_type "lncRNA"; transcript_name "ENSMUST00000258587"; exon_number 1; exon_id "ENSMUSE00001513743.1"; level 2; tag "TAGENE";
chr5	HAVANA	exon	135433786	135433833	0	+	.	gene_id "ENSMUSG00000123490.1"; transcript_id "ENSMUST00000258582.1"; gene_type "lncRNA"; gene_name "ENSMUSG00000123490"; transcript_type "lncRNA"; transcript_name "ENSMUST00000258582"; exon_number 1; exon_id "ENSMUSE00001513743.1"; level 2; tag "TAGENE";
chr5	HAVANA	transcript	135433786	135440048	0	+	.	gene_id "ENSMUSG00000123490.1"; transcript_id "ENSMUST00000258591.1"; gene_type "lncRNA"; gene_name "ENSMUSG00000123490"; transcript_type "lncRNA"; transcript_name "ENSMUST00000258591"; level 2; tag "basic"; tag "TAGENE";
chr5	HAVANA	transcript	135433786	135444484	0	+	.	gene_id "ENSMUSG00000123490.1"; transcript_id "ENSMUST00000258587.1"; gene_type "lncRNA"; gene_name "ENSMUSG00000123490"; transcript_type "lncRNA"; transcript_name "ENSMUST00000258587"; level 2; tag "TAGENE";
chr5	HAVANA	transcript	135433786	135447887	0	+	.	gene_id "ENSMUSG00000123490.1"; transcript_id "ENSMUST00000258582.1"; gene_type "lncRNA"; gene_name "ENSMUSG00000123490"; transcript_type "lncRNA"; transcript_name "ENSMUST00000258582"; level 2; tag "TAGENE";
chr5	HAVANA	exon	135433787	135433833	0	+	.	gene_id "ENSMUSG00000123490.1"; transcript_id "ENSMUST00000258579.1"; gene_type "lncRNA"; gene_name "ENSMUSG00000123490"; transcript_type "lncRNA"; transcript_name "ENSMUST00000258579"; exon_number 1; exon_id "ENSMUSE00001513737.1"; level 2; tag "Ensembl_canonical"; tag "GENCODE_Primary"; tag "TAGENE";
chr5	HAVANA	transcript	135433787	135449920	0	+	.	gene_id "ENSMUSG00000123490.1"; transcript_id "ENSMUST00000258579.1"; gene_type "lncRNA"; gene_name "ENSMUSG00000123490"; transcript_type "lncRNA"; transcript_name "ENSMUST00000258579"; level 2; tag "Ensembl_canonical"; tag "GENCODE_Primary"; tag "TAGENE";
chr5	HAVANA	exon	135433789	135433833	0	+	.	gene_id "ENSMUSG00000123490.1"; transcript_id "ENSMUST00000258580.1"; gene_type "lncRNA"; gene_name "ENSMUSG00000123490"; transcript_type "lncRNA"; transcript_name "ENSMUST00000258580"; exon_number 1; exon_id "ENSMUSE00001513739.1"; level 2; tag "basic"; tag "TAGENE";
chr5	HAVANA	transcript	135433789	135449917	0	+	.	gene_id "ENSMUSG00000123490.1"; transcript_id "ENSMUST00000258580.1"; gene_type "lncRNA"; gene_name "ENSMUSG00000123490"; transcript_type "lncRNA"; transcript_name "ENSMUST00000258580"; level 2; tag "basic"; tag "TAGENE";
chr5	HAVANA	exon	135433792	135433833	0	+	.	gene_id "ENSMUSG00000123490.1"; transcript_id "ENSMUST00000258588.1"; gene_type "lncRNA"; gene_name "ENSMUSG00000123490"; transcript_type "lncRNA"; transcript_name "ENSMUST00000258588"; exon_number 1; exon_id "ENSMUSE00001513723.1"; level 2; tag "basic"; tag "TAGENE";
chr5	HAVANA	transcript	135433792	135443254	0	+	.	gene_id "ENSMUSG00000123490.1"; transcript_id "ENSMUST00000258588.1"; gene_type "lncRNA"; gene_name "ENSMUSG00000123490"; transcript_type "lncRNA"; transcript_name "ENSMUST00000258588"; level 2; tag "basic"; tag "TAGENE";
chr5	HAVANA	exon	135437792	135437928	0	+	.	gene_id "ENSMUSG00000123490.1"; transcript_id "ENSMUST00000258590.1"; gene_type "lncRNA"; gene_name "ENSMUSG00000123490"; transcript_type "lncRNA"; transcript_name "ENSMUST00000258590"; exon_number 2; exon_id "ENSMUSE00001513740.1"; level 2; tag "TAGENE";
chr5	HAVANA	exon	135437792	135437928	0	+	.	gene_id "ENSMUSG00000123490.1"; transcript_id "ENSMUST00000258592.1"; gene_type "lncRNA"; gene_name "ENSMUSG00000123490"; transcript_type "lncRNA"; transcript_name "ENSMUST00000258592"; exon_number 2; exon_id "ENSMUSE00001513740.1"; level 2; tag "TAGENE";
chr5	HAVANA	exon	135437792	135437928	0	+	.	gene_id "ENSMUSG00000123490.1"; transcript_id "ENSMUST00000258584.1"; gene_type "lncRNA"; gene_name "ENSMUSG00000123490"; transcript_type "lncRNA"; transcript_name "ENSMUST00000258584"; exon_number 2; exon_id "ENSMUSE00001513740.1"; level 2; tag "TAGENE";
chr5	HAVANA	exon	135437792	135437928	0	+	.	gene_id "ENSMUSG00000123490.1"; transcript_id "ENSMUST00000258582.1"; gene_type "lncRNA"; gene_name "ENSMUSG00000123490"; transcript_type "lncRNA"; transcript_name "ENSMUST00000258582"; exon_number 2; exon_id "ENSMUSE00001513740.1"; level 2; tag "TAGENE";
chr5	HAVANA	exon	135437792	135437928	0	+	.	gene_id "ENSMUSG00000123490.1"; transcript_id "ENSMUST00000258579.1"; gene_type "lncRNA"; gene_name "ENSMUSG00000123490"; transcript_type "lncRNA"; transcript_name "ENSMUST00000258579"; exon_number 2; exon_id "ENSMUSE00001513740.1"; level 2; tag "Ensembl_canonical"; tag "GENCODE_Primary"; tag "TAGENE";
chr5	HAVANA	exon	135437792	135437928	0	+	.	gene_id "ENSMUSG00000123490.1"; transcript_id "ENSMUST00000258588.1"; gene_type "lncRNA"; gene_name "ENSMUSG00000123490"; transcript_type "lncRNA"; transcript_name "ENSMUST00000258588"; exon_number 2; exon_id "ENSMUSE00001513740.1"; level 2; tag "basic"; tag "TAGENE";
chr5	HAVANA	exon	135437797	135437928	0	+	.	gene_id "ENSMUSG00000123490.1"; transcript_id "ENSMUST00000258589.1"; gene_type "lncRNA"; gene_name "ENSMUSG00000123490"; transcript_type "lncRNA"; transcript_name "ENSMUST00000258589"; exon_number 2; exon_id "ENSMUSE00001513724.1"; level 2; tag "TAGENE";
chr5	HAVANA	exon	135437797	135437928	0	+	.	gene_id "ENSMUSG00000123490.1"; transcript_id "ENSMUST00000258583.1"; gene_type "lncRNA"; gene_name "ENSMUSG00000123490"; transcript_type "lncRNA"; transcript_name "ENSMUST00000258583"; exon_number 2; exon_id "ENSMUSE00001513724.1"; level 2; tag "TAGENE";
chr5	HAVANA	exon	135437797	135437928	0	+	.	gene_id "ENSMUSG00000123490.1"; transcript_id "ENSMUST00000258585.1"; gene_type "lncRNA"; gene_name "ENSMUSG00000123490"; transcript_type "lncRNA"; transcript_name "ENSMUST00000258585"; exon_number 2; exon_id "ENSMUSE00001513724.1"; level 2; tag "basic"; tag "TAGENE";
chr5	HAVANA	exon	135437797	135437928	0	+	.	gene_id "ENSMUSG00000123490.1"; transcript_id "ENSMUST00000258581.1"; gene_type "lncRNA"; gene_name "ENSMUSG00000123490"; transcript_type "lncRNA"; transcript_name "ENSMUST00000258581"; exon_number 2; exon_id "ENSMUSE00001513724.1"; level 2; tag "TAGENE";
chr5	HAVANA	exon	135437797	135437928	0	+	.	gene_id "ENSMUSG00000123490.1"; transcript_id "ENSMUST00000258586.1"; gene_type "lncRNA"; gene_name "ENSMUSG00000123490"; transcript_type "lncRNA"; transcript_name "ENSMUST00000258586"; exon_number 2; exon_id "ENSMUSE00001513724.1"; level 2; tag "TAGENE";
chr5	HAVANA	exon	135437797	135437928	0	+	.	gene_id "ENSMUSG00000123490.1"; transcript_id "ENSMUST00000258591.1"; gene_type "lncRNA"; gene_name "ENSMUSG00000123490"; transcript_type "lncRNA"; transcript_name "ENSMUST00000258591"; exon_number 2; exon_id "ENSMUSE00001513724.1"; level 2; tag "basic"; tag "TAGENE";
chr5	HAVANA	exon	135437797	135437928	0	+	.	gene_id "ENSMUSG00000123490.1"; transcript_id "ENSMUST00000258587.1"; gene_type "lncRNA"; gene_name "ENSMUSG00000123490"; transcript_type "lncRNA"; transcript_name "ENSMUST00000258587"; exon_number 2; exon_id "ENSMUSE00001513724.1"; level 2; tag "TAGENE";
chr5	HAVANA	exon	135437797	135437928	0	+	.	gene_id "ENSMUSG00000123490.1"; transcript_id "ENSMUST00000258580.1"; gene_type "lncRNA"; gene_name "ENSMUSG00000123490"; transcript_type "lncRNA"; transcript_name "ENSMUST00000258580"; exon_number 2; exon_id "ENSMUSE00001513724.1"; level 2; tag "basic"; tag "TAGENE";
chr5	HAVANA	exon	135438722	135438920	0	+	.	gene_id "ENSMUSG00000123490.1"; transcript_id "ENSMUST00000258592.1"; gene_type "lncRNA"; gene_name "ENSMUSG00000123490"; transcript_type "lncRNA"; transcript_name "ENSMUST00000258592"; exon_number 3; exon_id "ENSMUSE00001513729.1"; level 2; tag "TAGENE";
chr5	HAVANA	exon	135439160	135439299	0	+	.	gene_id "ENSMUSG00000123490.1"; transcript_id "ENSMUST00000258591.1"; gene_type "lncRNA"; gene_name "ENSMUSG00000123490"; transcript_type "lncRNA"; transcript_name "ENSMUST00000258591"; exon_number 3; exon_id "ENSMUSE00001513714.1"; level 2; tag "basic"; tag "TAGENE";
chr5	HAVANA	exon	135439646	135439751	0	+	.	gene_id "ENSMUSG00000123490.1"; transcript_id "ENSMUST00000258583.1"; gene_type "lncRNA"; gene_name "ENSMUSG00000123490"; transcript_type "lncRNA"; transcript_name "ENSMUST00000258583"; exon_number 3; exon_id "ENSMUSE00001513727.1"; level 2; tag "TAGENE";
chr5	HAVANA	exon	135439646	135439751	0	+	.	gene_id "ENSMUSG00000123490.1"; transcript_id "ENSMUST00000258585.1"; gene_type "lncRNA"; gene_name "ENSMUSG00000123490"; transcript_type "lncRNA"; transcript_name "ENSMUST00000258585"; exon_number 3; exon_id "ENSMUSE00001513727.1"; level 2; tag "basic"; tag "TAGENE";
chr5	HAVANA	exon	135439646	135439751	0	+	.	gene_id "ENSMUSG00000123490.1"; transcript_id "ENSMUST00000258584.1"; gene_type "lncRNA"; gene_name "ENSMUSG00000123490"; transcript_type "lncRNA"; transcript_name "ENSMUST00000258584"; exon_number 3; exon_id "ENSMUSE00001513727.1"; level 2; tag "TAGENE";
chr5	HAVANA	exon	135439646	135439751	0	+	.	gene_id "ENSMUSG00000123490.1"; transcript_id "ENSMUST00000258581.1"; gene_type "lncRNA"; gene_name "ENSMUSG00000123490"; transcript_type "lncRNA"; transcript_name "ENSMUST00000258581"; exon_number 3; exon_id "ENSMUSE00001513727.1"; level 2; tag "TAGENE";
chr5	HAVANA	exon	135439646	135439751	0	+	.	gene_id "ENSMUSG00000123490.1"; transcript_id "ENSMUST00000258587.1"; gene_type "lncRNA"; gene_name "ENSMUSG00000123490"; transcript_type "lncRNA"; transcript_name "ENSMUST00000258587"; exon_number 3; exon_id "ENSMUSE00001513727.1"; level 2; tag "TAGENE";
chr5	HAVANA	exon	135439646	135439751	0	+	.	gene_id "ENSMUSG00000123490.1"; transcript_id "ENSMUST00000258582.1"; gene_type "lncRNA"; gene_name "ENSMUSG00000123490"; transcript_type "lncRNA"; transcript_name "ENSMUST00000258582"; exon_number 3; exon_id "ENSMUSE00001513727.1"; level 2; tag "TAGENE";
chr5	HAVANA	exon	135439646	135439751	0	+	.	gene_id "ENSMUSG00000123490.1"; transcript_id "ENSMUST00000258580.1"; gene_type "lncRNA"; gene_name "ENSMUSG00000123490"; transcript_type "lncRNA"; transcript_name "ENSMUST00000258580"; exon_number 3; exon_id "ENSMUSE00001513727.1"; level 2; tag "basic"; tag "TAGENE";
chr5	HAVANA	exon	135439646	135439751	0	+	.	gene_id "ENSMUSG00000123490.1"; transcript_id "ENSMUST00000258588.1"; gene_type "lncRNA"; gene_name "ENSMUSG00000123490"; transcript_type "lncRNA"; transcript_name "ENSMUST00000258588"; exon_number 3; exon_id "ENSMUSE00001513727.1"; level 2; tag "basic"; tag "TAGENE";
chr5	HAVANA	exon	135439646	135440048	0	+	.	gene_id "ENSMUSG00000123490.1"; transcript_id "ENSMUST00000258590.1"; gene_type "lncRNA"; gene_name "ENSMUSG00000123490"; transcript_type "lncRNA"; transcript_name "ENSMUST00000258590"; exon_number 3; exon_id "ENSMUSE00001513722.1"; level 2; tag "TAGENE";
chr5	HAVANA	exon	135439646	135440048	0	+	.	gene_id "ENSMUSG00000123490.1"; transcript_id "ENSMUST00000258591.1"; gene_type "lncRNA"; gene_name "ENSMUSG00000123490"; transcript_type "lncRNA"; transcript_name "ENSMUST00000258591"; exon_number 4; exon_id "ENSMUSE00001513722.1"; level 2; tag "basic"; tag "TAGENE";
chr5	HAVANA	exon	135439646	135440056	0	+	.	gene_id "ENSMUSG00000123490.1"; transcript_id "ENSMUST00000258589.1"; gene_type "lncRNA"; gene_name "ENSMUSG00000123490"; transcript_type "lncRNA"; transcript_name "ENSMUST00000258589"; exon_number 3; exon_id "ENSMUSE00001513726.1"; level 2; tag "TAGENE";
chr5	HAVANA	exon	135440869	135440954	0	+	.	gene_id "ENSMUSG00000123490.1"; transcript_id "ENSMUST00000258583.1"; gene_type "lncRNA"; gene_name "ENSMUSG00000123490"; transcript_type "lncRNA"; transcript_name "ENSMUST00000258583"; exon_number 4; exon_id "ENSMUSE00001513719.1"; level 2; tag "TAGENE";
chr5	HAVANA	exon	135440869	135440954	0	+	.	gene_id "ENSMUSG00000123490.1"; transcript_id "ENSMUST00000258585.1"; gene_type "lncRNA"; gene_name "ENSMUSG00000123490"; transcript_type "lncRNA"; transcript_name "ENSMUST00000258585"; exon_number 4; exon_id "ENSMUSE00001513719.1"; level 2; tag "basic"; tag "TAGENE";
chr5	HAVANA	exon	135440869	135440954	0	+	.	gene_id "ENSMUSG00000123490.1"; transcript_id "ENSMUST00000258584.1"; gene_type "lncRNA"; gene_name "ENSMUSG00000123490"; transcript_type "lncRNA"; transcript_name "ENSMUST00000258584"; exon_number 4; exon_id "ENSMUSE00001513719.1"; level 2; tag "TAGENE";
chr5	HAVANA	exon	135440869	135440954	0	+	.	gene_id "ENSMUSG00000123490.1"; transcript_id "ENSMUST00000258581.1"; gene_type "lncRNA"; gene_name "ENSMUSG00000123490"; transcript_type "lncRNA"; transcript_name "ENSMUST00000258581"; exon_number 4; exon_id "ENSMUSE00001513719.1"; level 2; tag "TAGENE";
chr5	HAVANA	exon	135440869	135440954	0	+	.	gene_id "ENSMUSG00000123490.1"; transcript_id "ENSMUST00000258586.1"; gene_type "lncRNA"; gene_name "ENSMUSG00000123490"; transcript_type "lncRNA"; transcript_name "ENSMUST00000258586"; exon_number 3; exon_id "ENSMUSE00001513719.1"; level 2; tag "TAGENE";
chr5	HAVANA	exon	135440869	135440954	0	+	.	gene_id "ENSMUSG00000123490.1"; transcript_id "ENSMUST00000258587.1"; gene_type "lncRNA"; gene_name "ENSMUSG00000123490"; transcript_type "lncRNA"; transcript_name "ENSMUST00000258587"; exon_number 4; exon_id "ENSMUSE00001513719.1"; level 2; tag "TAGENE";
chr5	HAVANA	exon	135440869	135440954	0	+	.	gene_id "ENSMUSG00000123490.1"; transcript_id "ENSMUST00000258582.1"; gene_type "lncRNA"; gene_name "ENSMUSG00000123490"; transcript_type "lncRNA"; transcript_name "ENSMUST00000258582"; exon_number 4; exon_id "ENSMUSE00001513719.1"; level 2; tag "TAGENE";
chr5	HAVANA	exon	135440869	135440954	0	+	.	gene_id "ENSMUSG00000123490.1"; transcript_id "ENSMUST00000258579.1"; gene_type "lncRNA"; gene_name "ENSMUSG00000123490"; transcript_type "lncRNA"; transcript_name "ENSMUST00000258579"; exon_number 3; exon_id "ENSMUSE00001513719.1"; level 2; tag "Ensembl_canonical"; tag "GENCODE_Primary"; tag "TAGENE";
chr5	HAVANA	exon	135440869	135440954	0	+	.	gene_id "ENSMUSG00000123490.1"; transcript_id "ENSMUST00000258580.1"; gene_type "lncRNA"; gene_name "ENSMUSG00000123490"; transcript_type "lncRNA"; transcript_name "ENSMUST00000258580"; exon_number 4; exon_id "ENSMUSE00001513719.1"; level 2; tag "basic"; tag "TAGENE";
chr5	HAVANA	exon	135440869	135440954	0	+	.	gene_id "ENSMUSG00000123490.1"; transcript_id "ENSMUST00000258588.1"; gene_type "lncRNA"; gene_name "ENSMUSG00000123490"; transcript_type "lncRNA"; transcript_name "ENSMUST00000258588"; exon_number 4; exon_id "ENSMUSE00001513719.1"; level 2; tag "basic"; tag "TAGENE";
chr5	HAVANA	exon	135442935	135443134	0	+	.	gene_id "ENSMUSG00000123490.1"; transcript_id "ENSMUST00000258587.1"; gene_type "lncRNA"; gene_name "ENSMUSG00000123490"; transcript_type "lncRNA"; transcript_name "ENSMUST00000258587"; exon_number 5; exon_id "ENSMUSE00001513742.1"; level 2; tag "TAGENE";
chr5	HAVANA	exon	135442935	135443254	0	+	.	gene_id "ENSMUSG00000123490.1"; transcript_id "ENSMUST00000258588.1"; gene_type "lncRNA"; gene_name "ENSMUSG00000123490"; transcript_type "lncRNA"; transcript_name "ENSMUST00000258588"; exon_number 5; exon_id "ENSMUSE00001513738.1"; level 2; tag "basic"; tag "TAGENE";
chr5	HAVANA	exon	135442935	135444484	0	+	.	gene_id "ENSMUSG00000123490.1"; transcript_id "ENSMUST00000258585.1"; gene_type "lncRNA"; gene_name "ENSMUSG00000123490"; transcript_type "lncRNA"; transcript_name "ENSMUST00000258585"; exon_number 5; exon_id "ENSMUSE00001513728.1"; level 2; tag "basic"; tag "TAGENE";
chr5	HAVANA	exon	135444372	135444484	0	+	.	gene_id "ENSMUSG00000123490.1"; transcript_id "ENSMUST00000258587.1"; gene_type "lncRNA"; gene_name "ENSMUSG00000123490"; transcript_type "lncRNA"; transcript_name "ENSMUST00000258587"; exon_number 6; exon_id "ENSMUSE00001513716.1"; level 2; tag "TAGENE";
chr5	HAVANA	exon	135444372	135444486	0	+	.	gene_id "ENSMUSG00000123490.1"; transcript_id "ENSMUST00000258583.1"; gene_type "lncRNA"; gene_name "ENSMUSG00000123490"; transcript_type "lncRNA"; transcript_name "ENSMUST00000258583"; exon_number 5; exon_id "ENSMUSE00001513735.1"; level 2; tag "TAGENE";
chr5	HAVANA	exon	135444372	135444486	0	+	.	gene_id "ENSMUSG00000123490.1"; transcript_id "ENSMUST00000258584.1"; gene_type "lncRNA"; gene_name "ENSMUSG00000123490"; transcript_type "lncRNA"; transcript_name "ENSMUST00000258584"; exon_number 5; exon_id "ENSMUSE00001513735.1"; level 2; tag "TAGENE";
chr5	HAVANA	exon	135444372	135444490	0	+	.	gene_id "ENSMUSG00000123490.1"; transcript_id "ENSMUST00000258586.1"; gene_type "lncRNA"; gene_name "ENSMUSG00000123490"; transcript_type "lncRNA"; transcript_name "ENSMUST00000258586"; exon_number 4; exon_id "ENSMUSE00001513733.1"; level 2; tag "TAGENE";
chr5	HAVANA	exon	135447745	135447885	0	+	.	gene_id "ENSMUSG00000123490.1"; transcript_id "ENSMUST00000258581.1"; gene_type "lncRNA"; gene_name "ENSMUSG00000123490"; transcript_type "lncRNA"; transcript_name "ENSMUST00000258581"; exon_number 5; exon_id "ENSMUSE00001513718.1"; level 2; tag "TAGENE";
chr5	HAVANA	exon	135447745	135447887	0	+	.	gene_id "ENSMUSG00000123490.1"; transcript_id "ENSMUST00000258582.1"; gene_type "lncRNA"; gene_name "ENSMUSG00000123490"; transcript_type "lncRNA"; transcript_name "ENSMUST00000258582"; exon_number 5; exon_id "ENSMUSE00001513715.1"; level 2; tag "TAGENE";
chr5	HAVANA	exon	135448993	135449195	0	+	.	gene_id "ENSMUSG00000123490.1"; transcript_id "ENSMUST00000258579.1"; gene_type "lncRNA"; gene_name "ENSMUSG00000123490"; transcript_type "lncRNA"; transcript_name "ENSMUST00000258579"; exon_number 4; exon_id "ENSMUSE00001513725.1"; level 2; tag "Ensembl_canonical"; tag "GENCODE_Primary"; tag "TAGENE";
chr5	HAVANA	exon	135448993	135449195	0	+	.	gene_id "ENSMUSG00000123490.1"; transcript_id "ENSMUST00000258580.1"; gene_type "lncRNA"; gene_name "ENSMUSG00000123490"; transcript_type "lncRNA"; transcript_name "ENSMUST00000258580"; exon_number 5; exon_id "ENSMUSE00001513725.1"; level 2; tag "basic"; tag "TAGENE";
chr5	HAVANA	exon	135449731	135449917	0	+	.	gene_id "ENSMUSG00000123490.1"; transcript_id "ENSMUST00000258580.1"; gene_type "lncRNA"; gene_name "ENSMUSG00000123490"; transcript_type "lncRNA"; transcript_name "ENSMUST00000258580"; exon_number 6; exon_id "ENSMUSE00001513732.1"; level 2; tag "basic"; tag "TAGENE";
chr5	HAVANA	exon	135449731	135449920	0	+	.	gene_id "ENSMUSG00000123490.1"; transcript_id "ENSMUST00000258579.1"; gene_type "lncRNA"; gene_name "ENSMUSG00000123490"; transcript_type "lncRNA"; transcript_name "ENSMUST00000258579"; exon_number 5; exon_id "ENSMUSE00001513717.1"; level 2; tag "Ensembl_canonical"; tag "GENCODE_Primary"; tag "TAGENE";
chr5	sragcm37_es	exon	135528709	135528835	0.00832340569523292	+	.	gene_id "ENSMUSG00000141698.1"; transcript_id "ENSMUSG00000141698.1_tx_11"; exon_id "chr5_135528709_135528835_+"; exonnum "1"; txlen "1273";
chr5	sragcm37_es	exon	135528709	135528835	0.0310236030458681	+	.	gene_id "ENSMUSG00000141698.1"; transcript_id "ENSMUSG00000141698.1_tx_6"; exon_id "chr5_135528709_135528835_+"; exonnum "1"; txlen "1017";
chr5	sragcm37_es	exon	135528709	135528835	0.0287535833108046	+	.	gene_id "ENSMUSG00000141698.1"; transcript_id "ENSMUSG00000141698.1_tx_7"; exon_id "chr5_135528709_135528835_+"; exonnum "1"; txlen "598";
chr5	sragcm37_mid	exon	135533012	135533105	0.0287535833108046	+	.	gene_id "ENSMUSG00000141698.1"; transcript_id "ENSMUSG00000141698.1_tx_7"; exon_id "chr5_135533012_135533105_+"; exonnum "2"; txlen "598";
chr5	sragcm37_ss	exon	135533213	135533589	0.0287535833108046	+	.	gene_id "ENSMUSG00000141698.1"; transcript_id "ENSMUSG00000141698.1_tx_7"; exon_id "chr5_135533213_135533589_+"; exonnum "3"; txlen "598";
chr5	sragcm37_es	exon	135534571	135534699	0.00903083988472603	+	.	gene_id "ENSMUSG00000141698.1"; transcript_id "ENSMUSG00000141698.1_tx_10"; exon_id "chr5_135534571_135534699_+"; exonnum "1"; txlen "1275";
chr5	sragcm37_es	exon	135552672	135552828	0.034870871709807	+	.	gene_id "ENSMUSG00000141698.1"; transcript_id "ENSMUSG00000141698.1_tx_5"; exon_id "chr5_135552672_135552828_+"; exonnum "1"; txlen "1315";
chr5	sragcm37_ss	exon	135555657	135556814	0.034870871709807	+	.	gene_id "ENSMUSG00000141698.1"; transcript_id "ENSMUSG00000141698.1_tx_5"; exon_id "chr5_135555657_135556814_+"; exonnum "2"; txlen "1315";
chr5	sragcm37_mid	exon	135565295	135565388	0.00903083988472603	+	.	gene_id "ENSMUSG00000141698.1"; transcript_id "ENSMUSG00000141698.1_tx_10"; exon_id "chr5_135565295_135565388_+"; exonnum "2"; txlen "1275";
chr5	sragcm37_mid	exon	135565295	135565388	0.00832340569523292	+	.	gene_id "ENSMUSG00000141698.1"; transcript_id "ENSMUSG00000141698.1_tx_11"; exon_id "chr5_135565295_135565388_+"; exonnum "2"; txlen "1273";
chr5	sragcm37_mid	exon	135565295	135565388	0.0310236030458681	+	.	gene_id "ENSMUSG00000141698.1"; transcript_id "ENSMUSG00000141698.1_tx_6"; exon_id "chr5_135565295_135565388_+"; exonnum "2"; txlen "1017";
chr5	sragcm37_es	exon	135566405	135566435	0.0176303231872304	+	.	gene_id "ENSMUSG00000141698.1"; transcript_id "ENSMUSG00000141698.1_tx_9"; exon_id "chr5_135566405_135566435_+"; exonnum "1"; txlen "1008";
chr5	sragcm37_es	exon	135566773	135566884	0.498963638358132	+	.	gene_id "ENSMUSG00000141698.1"; transcript_id "ENSMUSG00000141698.1_tx_1"; exon_id "chr5_135566773_135566884_+"; exonnum "1"; txlen "1089";
chr5	sragcm37_es	exon	135566773	135566884	0.187512299954827	+	.	gene_id "ENSMUSG00000141698.1"; transcript_id "ENSMUSG00000141698.1_tx_2"; exon_id "chr5_135566773_135566884_+"; exonnum "1"; txlen "1164";
chr5	sragcm37_es	exon	135566773	135566884	0.135001720816315	+	.	gene_id "ENSMUSG00000141698.1"; transcript_id "ENSMUSG00000141698.1_tx_3"; exon_id "chr5_135566773_135566884_+"; exonnum "1"; txlen "983";
chr5	sragcm37_es	exon	135566773	135566884	0.130036792449322	+	.	gene_id "ENSMUSG00000141698.1"; transcript_id "ENSMUSG00000141698.1_tx_4"; exon_id "chr5_135566773_135566884_+"; exonnum "1"; txlen "908";
chr5	sragcm37_mid	exon	135567075	135567149	0.00903083988472603	+	.	gene_id "ENSMUSG00000141698.1"; transcript_id "ENSMUSG00000141698.1_tx_10"; exon_id "chr5_135567075_135567149_+"; exonnum "3"; txlen "1275";
chr5	sragcm37_mid	exon	135567075	135567149	0.00832340569523292	+	.	gene_id "ENSMUSG00000141698.1"; transcript_id "ENSMUSG00000141698.1_tx_11"; exon_id "chr5_135567075_135567149_+"; exonnum "3"; txlen "1273";
chr5	sragcm37_mid	exon	135567075	135567149	0.187512299954827	+	.	gene_id "ENSMUSG00000141698.1"; transcript_id "ENSMUSG00000141698.1_tx_2"; exon_id "chr5_135567075_135567149_+"; exonnum "2"; txlen "1164";
chr5	sragcm37_mid	exon	135567075	135567149	0.135001720816315	+	.	gene_id "ENSMUSG00000141698.1"; transcript_id "ENSMUSG00000141698.1_tx_3"; exon_id "chr5_135567075_135567149_+"; exonnum "2"; txlen "983";
chr5	sragcm37_mid	exon	135567521	135567701	0.498963638358132	+	.	gene_id "ENSMUSG00000141698.1"; transcript_id "ENSMUSG00000141698.1_tx_1"; exon_id "chr5_135567521_135567701_+"; exonnum "2"; txlen "1089";
chr5	sragcm37_mid	exon	135567521	135567701	0.00903083988472603	+	.	gene_id "ENSMUSG00000141698.1"; transcript_id "ENSMUSG00000141698.1_tx_10"; exon_id "chr5_135567521_135567701_+"; exonnum "4"; txlen "1275";
chr5	sragcm37_mid	exon	135567521	135567701	0.00832340569523292	+	.	gene_id "ENSMUSG00000141698.1"; transcript_id "ENSMUSG00000141698.1_tx_11"; exon_id "chr5_135567521_135567701_+"; exonnum "4"; txlen "1273";
chr5	sragcm37_mid	exon	135567521	135567701	0.187512299954827	+	.	gene_id "ENSMUSG00000141698.1"; transcript_id "ENSMUSG00000141698.1_tx_2"; exon_id "chr5_135567521_135567701_+"; exonnum "3"; txlen "1164";
chr5	sragcm37_mid	exon	135567521	135567701	0.0176303231872304	+	.	gene_id "ENSMUSG00000141698.1"; transcript_id "ENSMUSG00000141698.1_tx_9"; exon_id "chr5_135567521_135567701_+"; exonnum "2"; txlen "1008";
chr5	sragcm37_ss	exon	135569383	135570178	0.498963638358132	+	.	gene_id "ENSMUSG00000141698.1"; transcript_id "ENSMUSG00000141698.1_tx_1"; exon_id "chr5_135569383_135570178_+"; exonnum "3"; txlen "1089";
chr5	sragcm37_ss	exon	135569383	135570178	0.00903083988472603	+	.	gene_id "ENSMUSG00000141698.1"; transcript_id "ENSMUSG00000141698.1_tx_10"; exon_id "chr5_135569383_135570178_+"; exonnum "5"; txlen "1275";
chr5	sragcm37_ss	exon	135569383	135570178	0.00832340569523292	+	.	gene_id "ENSMUSG00000141698.1"; transcript_id "ENSMUSG00000141698.1_tx_11"; exon_id "chr5_135569383_135570178_+"; exonnum "5"; txlen "1273";
chr5	sragcm37_ss	exon	135569383	135570178	0.187512299954827	+	.	gene_id "ENSMUSG00000141698.1"; transcript_id "ENSMUSG00000141698.1_tx_2"; exon_id "chr5_135569383_135570178_+"; exonnum "4"; txlen "1164";
chr5	sragcm37_ss	exon	135569383	135570178	0.135001720816315	+	.	gene_id "ENSMUSG00000141698.1"; transcript_id "ENSMUSG00000141698.1_tx_3"; exon_id "chr5_135569383_135570178_+"; exonnum "3"; txlen "983";
chr5	sragcm37_ss	exon	135569383	135570178	0.130036792449322	+	.	gene_id "ENSMUSG00000141698.1"; transcript_id "ENSMUSG00000141698.1_tx_4"; exon_id "chr5_135569383_135570178_+"; exonnum "2"; txlen "908";
chr5	sragcm37_ss	exon	135569383	135570178	0.0310236030458681	+	.	gene_id "ENSMUSG00000141698.1"; transcript_id "ENSMUSG00000141698.1_tx_6"; exon_id "chr5_135569383_135570178_+"; exonnum "3"; txlen "1017";
chr5	sragcm37_ss	exon	135569383	135570178	0.0176303231872304	+	.	gene_id "ENSMUSG00000141698.1"; transcript_id "ENSMUSG00000141698.1_tx_9"; exon_id "chr5_135569383_135570178_+"; exonnum "3"; txlen "1008";
chr5	HAVANA	exon	135619113	135619171	0	+	.	gene_id "ENSMUSG00000141698.1"; transcript_id "ENSMUST00000366482.1"; gene_type "lncRNA"; gene_name "ENSMUSG00000141698"; transcript_type "lncRNA"; transcript_name "ENSMUST00000366482"; exon_number 1; exon_id "ENSMUSE00001721250.1"; level 2; tag "basic"; tag "Ensembl_canonical"; tag "GENCODE_Primary"; tag "TAGENE";
chr5	HAVANA	gene	135619113	135619594	0	+	.	gene_id "ENSMUSG00000141698.1"; gene_type "lncRNA"; gene_name "ENSMUSG00000141698"; level 2;
chr5	HAVANA	transcript	135619113	135619594	0	+	.	gene_id "ENSMUSG00000141698.1"; transcript_id "ENSMUST00000366482.1"; gene_type "lncRNA"; gene_name "ENSMUSG00000141698"; transcript_type "lncRNA"; transcript_name "ENSMUST00000366482"; level 2; tag "basic"; tag "Ensembl_canonical"; tag "GENCODE_Primary"; tag "TAGENE";
chr5	HAVANA	exon	135619394	135619594	0	+	.	gene_id "ENSMUSG00000141698.1"; transcript_id "ENSMUST00000366482.1"; gene_type "lncRNA"; gene_name "ENSMUSG00000141698"; transcript_type "lncRNA"; transcript_name "ENSMUST00000366482"; exon_number 2; exon_id "ENSMUSE00001721251.1"; level 2; tag "basic"; tag "Ensembl_canonical"; tag "GENCODE_Primary"; tag "TAGENE";
chr5	HAVANA	exon	135652936	135653162	0	+	.	gene_id "ENSMUSG00000139315.1"; transcript_id "ENSMUST00000352632.1"; gene_type "lncRNA"; gene_name "ENSMUSG00000139315"; transcript_type "lncRNA"; transcript_name "ENSMUST00000352632"; exon_number 1; exon_id "ENSMUSE00001694146.1"; level 2; tag "basic"; tag "Ensembl_canonical"; tag "GENCODE_Primary"; tag "TAGENE";
chr5	HAVANA	gene	135652936	135655116	0	+	.	gene_id "ENSMUSG00000139315.1"; gene_type "lncRNA"; gene_name "ENSMUSG00000139315"; level 2;
chr5	HAVANA	transcript	135652936	135655116	0	+	.	gene_id "ENSMUSG00000139315.1"; transcript_id "ENSMUST00000352632.1"; gene_type "lncRNA"; gene_name "ENSMUSG00000139315"; transcript_type "lncRNA"; transcript_name "ENSMUST00000352632"; level 2; tag "basic"; tag "Ensembl_canonical"; tag "GENCODE_Primary"; tag "TAGENE";
chr5	HAVANA	exon	135654477	135655116	0	+	.	gene_id "ENSMUSG00000139315.1"; transcript_id "ENSMUST00000352632.1"; gene_type "lncRNA"; gene_name "ENSMUSG00000139315"; transcript_type "lncRNA"; transcript_name "ENSMUST00000352632"; exon_number 2; exon_id "ENSMUSE00001694145.1"; level 2; tag "basic"; tag "Ensembl_canonical"; tag "GENCODE_Primary"; tag "TAGENE";
chr5	HAVANA	UTR	135661472	135661594	0	+	.	gene_id "ENSMUSG00000039917.11"; transcript_id "ENSMUST00000043707.7"; gene_type "protein_coding"; gene_name "Rhbdd2"; transcript_type "protein_coding"; transcript_name "Rhbdd2-201"; exon_number 1; exon_id "ENSMUSE00000741734.2"; level 2; protein_id "ENSMUSP00000049060.7"; transcript_support_level "1"; mgi_id "MGI:1915612"; tag "basic"; tag "Ensembl_canonical"; tag "GENCODE_Primary"; tag "appris_principal_1"; tag "CCDS"; ccdsid "CCDS19743.1"; havana_gene "OTTMUSG00000024289.1"; havana_transcript "OTTMUST00000059487.1";
chr5	HAVANA	exon	135661472	135661772	0	+	.	gene_id "ENSMUSG00000039917.11"; transcript_id "ENSMUST00000043707.7"; gene_type "protein_coding"; gene_name "Rhbdd2"; transcript_type "protein_coding"; transcript_name "Rhbdd2-201"; exon_number 1; exon_id "ENSMUSE00000741734.2"; level 2; protein_id "ENSMUSP00000049060.7"; transcript_support_level "1"; mgi_id "MGI:1915612"; tag "basic"; tag "Ensembl_canonical"; tag "GENCODE_Primary"; tag "appris_principal_1"; tag "CCDS"; ccdsid "CCDS19743.1"; havana_gene "OTTMUSG00000024289.1"; havana_transcript "OTTMUST00000059487.1";
chr5	HAVANA	transcript	135661472	135675230	0	+	.	gene_id "ENSMUSG00000039917.11"; transcript_id "ENSMUST00000043707.7"; gene_type "protein_coding"; gene_name "Rhbdd2"; transcript_type "protein_coding"; transcript_name "Rhbdd2-201"; level 2; protein_id "ENSMUSP00000049060.7"; transcript_support_level "1"; mgi_id "MGI:1915612"; tag "basic"; tag "Ensembl_canonical"; tag "GENCODE_Primary"; tag "appris_principal_1"; tag "CCDS"; ccdsid "CCDS19743.1"; havana_gene "OTTMUSG00000024289.1"; havana_transcript "OTTMUST00000059487.1";
chr5	HAVANA	gene	135661472	135675302	0	+	.	gene_id "ENSMUSG00000039917.11"; gene_type "protein_coding"; gene_name "Rhbdd2"; level 2; mgi_id "MGI:1915612"; havana_gene "OTTMUSG00000024289.1";
chr5	HAVANA	UTR	135661508	135661594	0	+	.	gene_id "ENSMUSG00000039917.11"; transcript_id "ENSMUST00000136748.6"; gene_type "protein_coding"; gene_name "Rhbdd2"; transcript_type "nonsense_mediated_decay"; transcript_name "Rhbdd2-205"; exon_number 1; exon_id "ENSMUSE00000338997.6"; level 2; protein_id "ENSMUSP00000119069.2"; transcript_support_level "1"; mgi_id "MGI:1915612"; havana_gene "OTTMUSG00000024289.1"; havana_transcript "OTTMUST00000059488.1";
chr5	HAVANA	exon	135661508	135661772	0	+	.	gene_id "ENSMUSG00000039917.11"; transcript_id "ENSMUST00000136748.6"; gene_type "protein_coding"; gene_name "Rhbdd2"; transcript_type "nonsense_mediated_decay"; transcript_name "Rhbdd2-205"; exon_number 1; exon_id "ENSMUSE00000338997.6"; level 2; protein_id "ENSMUSP00000119069.2"; transcript_support_level "1"; mgi_id "MGI:1915612"; havana_gene "OTTMUSG00000024289.1"; havana_transcript "OTTMUST00000059488.1";
chr5	HAVANA	transcript	135661508	135675302	0	+	.	gene_id "ENSMUSG00000039917.11"; transcript_id "ENSMUST00000136748.6"; gene_type "protein_coding"; gene_name "Rhbdd2"; transcript_type "nonsense_mediated_decay"; transcript_name "Rhbdd2-205"; level 2; protein_id "ENSMUSP00000119069.2"; transcript_support_level "1"; mgi_id "MGI:1915612"; havana_gene "OTTMUSG00000024289.1"; havana_transcript "OTTMUST00000059488.1";
chr5	HAVANA	exon	135661558	135661772	0	+	.	gene_id "ENSMUSG00000039917.11"; transcript_id "ENSMUST00000130647.2"; gene_type "protein_coding"; gene_name "Rhbdd2"; transcript_type "protein_coding_CDS_not_defined"; transcript_name "Rhbdd2-204"; exon_number 1; exon_id "ENSMUSE00000833554.2"; level 2; transcript_support_level "3"; mgi_id "MGI:1915612"; havana_gene "OTTMUSG00000024289.1"; havana_transcript "OTTMUST00000059492.1";
chr5	ENSEMBL_gcm37	exon	135661558	135661772	0.416770591780218	+	.	gene_id "ENSMUSG00000039917.11"; transcript_id "ENSMUSG00000039917.11_tx_3"; exon_id "chr5_135661558_135661772_+"; exonnum "1"; txlen "4610";
chr5	ENSEMBL_gcm37	exon	135661558	135661772	0.092528214308099	+	.	gene_id "ENSMUSG00000039917.11"; transcript_id "ENSMUSG00000039917.11_tx_4"; exon_id "chr5_135661558_135661772_+"; exonnum "1"; txlen "4356";
chr5	HAVANA	transcript	135661558	135666472	0	+	.	gene_id "ENSMUSG00000039917.11"; transcript_id "ENSMUST00000130647.2"; gene_type "protein_coding"; gene_name "Rhbdd2"; transcript_type "protein_coding_CDS_not_defined"; transcript_name "Rhbdd2-204"; level 2; transcript_support_level "3"; mgi_id "MGI:1915612"; havana_gene "OTTMUSG00000024289.1"; havana_transcript "OTTMUST00000059492.1";
chr5	HAVANA	exon	135661570	135661772	0	+	.	gene_id "ENSMUSG00000039917.11"; transcript_id "ENSMUST00000144633.2"; gene_type "protein_coding"; gene_name "Rhbdd2"; transcript_type "retained_intron"; transcript_name "Rhbdd2-206"; exon_number 1; exon_id "ENSMUSE00000764218.2"; level 2; transcript_support_level "2"; mgi_id "MGI:1915612"; havana_gene "OTTMUSG00000024289.1"; havana_transcript "OTTMUST00000059490.1";
chr5	HAVANA	transcript	135661570	135664469	0	+	.	gene_id "ENSMUSG00000039917.11"; transcript_id "ENSMUST00000144633.2"; gene_type "protein_coding"; gene_name "Rhbdd2"; transcript_type "retained_intron"; transcript_name "Rhbdd2-206"; level 2; transcript_support_level "2"; mgi_id "MGI:1915612"; havana_gene "OTTMUSG00000024289.1"; havana_transcript "OTTMUST00000059490.1";
chr5	HAVANA	exon	135661577	135661772	0	+	.	gene_id "ENSMUSG00000039917.11"; transcript_id "ENSMUST00000129134.2"; gene_type "protein_coding"; gene_name "Rhbdd2"; transcript_type "retained_intron"; transcript_name "Rhbdd2-203"; exon_number 1; exon_id "ENSMUSE00000781443.2"; level 2; transcript_support_level "2"; mgi_id "MGI:1915612"; havana_gene "OTTMUSG00000024289.1"; havana_transcript "OTTMUST00000059491.1";
chr5	HAVANA	transcript	135661577	135665399	0	+	.	gene_id "ENSMUSG00000039917.11"; transcript_id "ENSMUST00000129134.2"; gene_type "protein_coding"; gene_name "Rhbdd2"; transcript_type "retained_intron"; transcript_name "Rhbdd2-203"; level 2; transcript_support_level "2"; mgi_id "MGI:1915612"; havana_gene "OTTMUSG00000024289.1"; havana_transcript "OTTMUST00000059491.1";
chr5	HAVANA	start_codon	135661595	135661597	0	+	0	gene_id "ENSMUSG00000039917.11"; transcript_id "ENSMUST00000043707.7"; gene_type "protein_coding"; gene_name "Rhbdd2"; transcript_type "protein_coding"; transcript_name "Rhbdd2-201"; exon_number 1; exon_id "ENSMUSE00000741734.2"; level 2; protein_id "ENSMUSP00000049060.7"; transcript_support_level "1"; mgi_id "MGI:1915612"; tag "basic"; tag "Ensembl_canonical"; tag "GENCODE_Primary"; tag "appris_principal_1"; tag "CCDS"; ccdsid "CCDS19743.1"; havana_gene "OTTMUSG00000024289.1"; havana_transcript "OTTMUST00000059487.1";
chr5	HAVANA	start_codon	135661595	135661597	0	+	0	gene_id "ENSMUSG00000039917.11"; transcript_id "ENSMUST00000136748.6"; gene_type "protein_coding"; gene_name "Rhbdd2"; transcript_type "nonsense_mediated_decay"; transcript_name "Rhbdd2-205"; exon_number 1; exon_id "ENSMUSE00000338997.6"; level 2; protein_id "ENSMUSP00000119069.2"; transcript_support_level "1"; mgi_id "MGI:1915612"; havana_gene "OTTMUSG00000024289.1"; havana_transcript "OTTMUST00000059488.1";
chr5	HAVANA	CDS	135661595	135661772	0	+	0	gene_id "ENSMUSG00000039917.11"; transcript_id "ENSMUST00000043707.7"; gene_type "protein_coding"; gene_name "Rhbdd2"; transcript_type "protein_coding"; transcript_name "Rhbdd2-201"; exon_number 1; exon_id "ENSMUSE00000741734.2"; level 2; protein_id "ENSMUSP00000049060.7"; transcript_support_level "1"; mgi_id "MGI:1915612"; tag "basic"; tag "Ensembl_canonical"; tag "GENCODE_Primary"; tag "appris_principal_1"; tag "CCDS"; ccdsid "CCDS19743.1"; havana_gene "OTTMUSG00000024289.1"; havana_transcript "OTTMUST00000059487.1";
chr5	HAVANA	CDS	135661595	135661772	0	+	0	gene_id "ENSMUSG00000039917.11"; transcript_id "ENSMUST00000136748.6"; gene_type "protein_coding"; gene_name "Rhbdd2"; transcript_type "nonsense_mediated_decay"; transcript_name "Rhbdd2-205"; exon_number 1; exon_id "ENSMUSE00000338997.6"; level 2; protein_id "ENSMUSP00000119069.2"; transcript_support_level "1"; mgi_id "MGI:1915612"; havana_gene "OTTMUSG00000024289.1"; havana_transcript "OTTMUST00000059488.1";
chr5	HAVANA	CDS	135663956	135664070	0	+	1	gene_id "ENSMUSG00000039917.11"; transcript_id "ENSMUST00000199368.2"; gene_type "protein_coding"; gene_name "Rhbdd2"; transcript_type "nonsense_mediated_decay"; transcript_name "Rhbdd2-207"; exon_number 1; exon_id "ENSMUSE00001353357.2"; level 2; protein_id "ENSMUSP00000143780.2"; transcript_support_level "3"; mgi_id "MGI:1915612"; tag "mRNA_start_NF"; tag "cds_start_NF"; havana_gene "OTTMUSG00000024289.1"; havana_transcript "OTTMUST00000134955.1";
chr5	HAVANA	exon	135663956	135664077	0	+	.	gene_id "ENSMUSG00000039917.11"; transcript_id "ENSMUST00000199368.2"; gene_type "protein_coding"; gene_name "Rhbdd2"; transcript_type "nonsense_mediated_decay"; transcript_name "Rhbdd2-207"; exon_number 1; exon_id "ENSMUSE00001353357.2"; level 2; protein_id "ENSMUSP00000143780.2"; transcript_support_level "3"; mgi_id "MGI:1915612"; tag "mRNA_start_NF"; tag "cds_start_NF"; havana_gene "OTTMUSG00000024289.1"; havana_transcript "OTTMUST00000134955.1";
chr5	HAVANA	transcript	135663956	135669155	0	+	.	gene_id "ENSMUSG00000039917.11"; transcript_id "ENSMUST00000199368.2"; gene_type "protein_coding"; gene_name "Rhbdd2"; transcript_type "nonsense_mediated_decay"; transcript_name "Rhbdd2-207"; level 2; protein_id "ENSMUSP00000143780.2"; transcript_support_level "3"; mgi_id "MGI:1915612"; tag "mRNA_start_NF"; tag "cds_start_NF"; havana_gene "OTTMUSG00000024289.1"; havana_transcript "OTTMUST00000134955.1";
chr5	HAVANA	CDS	135663958	135664070	0	+	2	gene_id "ENSMUSG00000039917.11"; transcript_id "ENSMUST00000136748.6"; gene_type "protein_coding"; gene_name "Rhbdd2"; transcript_type "nonsense_mediated_decay"; transcript_name "Rhbdd2-205"; exon_number 2; exon_id "ENSMUSE00001222713.2"; level 2; protein_id "ENSMUSP00000119069.2"; transcript_support_level "1"; mgi_id "MGI:1915612"; havana_gene "OTTMUSG00000024289.1"; havana_transcript "OTTMUST00000059488.1";
chr5	HAVANA	exon	135663958	135664077	0	+	.	gene_id "ENSMUSG00000039917.11"; transcript_id "ENSMUST00000136748.6"; gene_type "protein_coding"; gene_name "Rhbdd2"; transcript_type "nonsense_mediated_decay"; transcript_name "Rhbdd2-205"; exon_number 2; exon_id "ENSMUSE00001222713.2"; level 2; protein_id "ENSMUSP00000119069.2"; transcript_support_level "1"; mgi_id "MGI:1915612"; havana_gene "OTTMUSG00000024289.1"; havana_transcript "OTTMUST00000059488.1";
chr5	HAVANA	exon	135663958	135664077	0	+	.	gene_id "ENSMUSG00000039917.11"; transcript_id "ENSMUST00000129134.2"; gene_type "protein_coding"; gene_name "Rhbdd2"; transcript_type "retained_intron"; transcript_name "Rhbdd2-203"; exon_number 2; exon_id "ENSMUSE00001206712.2"; level 2; transcript_support_level "2"; mgi_id "MGI:1915612"; havana_gene "OTTMUSG00000024289.1"; havana_transcript "OTTMUST00000059491.1";
chr5	ENSEMBL_gcm37	exon	135663958	135664077	0.416770591780218	+	.	gene_id "ENSMUSG00000039917.11"; transcript_id "ENSMUSG00000039917.11_tx_3"; exon_id "chr5_135663958_135664077_+"; exonnum "2"; txlen "4610";
chr5	ENSEMBL_gcm37	exon	135663958	135664077	0.092528214308099	+	.	gene_id "ENSMUSG00000039917.11"; transcript_id "ENSMUSG00000039917.11_tx_4"; exon_id "chr5_135663958_135664077_+"; exonnum "2"; txlen "4356";
chr5	HAVANA	exon	135663958	135664469	0	+	.	gene_id "ENSMUSG00000039917.11"; transcript_id "ENSMUST00000144633.2"; gene_type "protein_coding"; gene_name "Rhbdd2"; transcript_type "retained_intron"; transcript_name "Rhbdd2-206"; exon_number 2; exon_id "ENSMUSE00000739520.2"; level 2; transcript_support_level "2"; mgi_id "MGI:1915612"; havana_gene "OTTMUSG00000024289.1"; havana_transcript "OTTMUST00000059490.1";
chr5	HAVANA	stop_codon	135664071	135664073	0	+	0	gene_id "ENSMUSG00000039917.11"; transcript_id "ENSMUST00000136748.6"; gene_type "protein_coding"; gene_name "Rhbdd2"; transcript_type "nonsense_mediated_decay"; transcript_name "Rhbdd2-205"; exon_number 2; exon_id "ENSMUSE00001222713.2"; level 2; protein_id "ENSMUSP00000119069.2"; transcript_support_level "1"; mgi_id "MGI:1915612"; havana_gene "OTTMUSG00000024289.1"; havana_transcript "OTTMUST00000059488.1";
chr5	HAVANA	stop_codon	135664071	135664073	0	+	0	gene_id "ENSMUSG00000039917.11"; transcript_id "ENSMUST00000199368.2"; gene_type "protein_coding"; gene_name "Rhbdd2"; transcript_type "nonsense_mediated_decay"; transcript_name "Rhbdd2-207"; exon_number 1; exon_id "ENSMUSE00001353357.2"; level 2; protein_id "ENSMUSP00000143780.2"; transcript_support_level "3"; mgi_id "MGI:1915612"; tag "mRNA_start_NF"; tag "cds_start_NF"; havana_gene "OTTMUSG00000024289.1"; havana_transcript "OTTMUST00000134955.1";
chr5	HAVANA	UTR	135664071	135664077	0	+	.	gene_id "ENSMUSG00000039917.11"; transcript_id "ENSMUST00000136748.6"; gene_type "protein_coding"; gene_name "Rhbdd2"; transcript_type "nonsense_mediated_decay"; transcript_name "Rhbdd2-205"; exon_number 2; exon_id "ENSMUSE00001222713.2"; level 2; protein_id "ENSMUSP00000119069.2"; transcript_support_level "1"; mgi_id "MGI:1915612"; havana_gene "OTTMUSG00000024289.1"; havana_transcript "OTTMUST00000059488.1";
chr5	HAVANA	UTR	135664071	135664077	0	+	.	gene_id "ENSMUSG00000039917.11"; transcript_id "ENSMUST00000199368.2"; gene_type "protein_coding"; gene_name "Rhbdd2"; transcript_type "nonsense_mediated_decay"; transcript_name "Rhbdd2-207"; exon_number 1; exon_id "ENSMUSE00001353357.2"; level 2; protein_id "ENSMUSP00000143780.2"; transcript_support_level "3"; mgi_id "MGI:1915612"; tag "mRNA_start_NF"; tag "cds_start_NF"; havana_gene "OTTMUSG00000024289.1"; havana_transcript "OTTMUST00000134955.1";
chr5	sragcm37_mid	exon	135664596	135664710	0.092528214308099	+	.	gene_id "ENSMUSG00000039917.11"; transcript_id "ENSMUSG00000039917.11_tx_4"; exon_id "chr5_135664596_135664710_+"; exonnum "3"; txlen "4356";
chr5	HAVANA	exon	135664849	135665256	0	+	.	gene_id "ENSMUSG00000039917.11"; transcript_id "ENSMUST00000043707.7"; gene_type "protein_coding"; gene_name "Rhbdd2"; transcript_type "protein_coding"; transcript_name "Rhbdd2-201"; exon_number 2; exon_id "ENSMUSE00001294409.2"; level 2; protein_id "ENSMUSP00000049060.7"; transcript_support_level "1"; mgi_id "MGI:1915612"; tag "basic"; tag "Ensembl_canonical"; tag "GENCODE_Primary"; tag "appris_principal_1"; tag "CCDS"; ccdsid "CCDS19743.1"; havana_gene "OTTMUSG00000024289.1"; havana_transcript "OTTMUST00000059487.1";
chr5	HAVANA	CDS	135664849	135665256	0	+	2	gene_id "ENSMUSG00000039917.11"; transcript_id "ENSMUST00000043707.7"; gene_type "protein_coding"; gene_name "Rhbdd2"; transcript_type "protein_coding"; transcript_name "Rhbdd2-201"; exon_number 2; exon_id "ENSMUSE00001294409.2"; level 2; protein_id "ENSMUSP00000049060.7"; transcript_support_level "1"; mgi_id "MGI:1915612"; tag "basic"; tag "Ensembl_canonical"; tag "GENCODE_Primary"; tag "appris_principal_1"; tag "CCDS"; ccdsid "CCDS19743.1"; havana_gene "OTTMUSG00000024289.1"; havana_transcript "OTTMUST00000059487.1";
chr5	HAVANA	exon	135664849	135665256	0	+	.	gene_id "ENSMUSG00000039917.11"; transcript_id "ENSMUST00000136748.6"; gene_type "protein_coding"; gene_name "Rhbdd2"; transcript_type "nonsense_mediated_decay"; transcript_name "Rhbdd2-205"; exon_number 3; exon_id "ENSMUSE00001233346.2"; level 2; protein_id "ENSMUSP00000119069.2"; transcript_support_level "1"; mgi_id "MGI:1915612"; havana_gene "OTTMUSG00000024289.1"; havana_transcript "OTTMUST00000059488.1";
chr5	HAVANA	UTR	135664849	135665256	0	+	.	gene_id "ENSMUSG00000039917.11"; transcript_id "ENSMUST00000136748.6"; gene_type "protein_coding"; gene_name "Rhbdd2"; transcript_type "nonsense_mediated_decay"; transcript_name "Rhbdd2-205"; exon_number 3; exon_id "ENSMUSE00001233346.2"; level 2; protein_id "ENSMUSP00000119069.2"; transcript_support_level "1"; mgi_id "MGI:1915612"; havana_gene "OTTMUSG00000024289.1"; havana_transcript "OTTMUST00000059488.1";
chr5	HAVANA	exon	135664849	135665256	0	+	.	gene_id "ENSMUSG00000039917.11"; transcript_id "ENSMUST00000199368.2"; gene_type "protein_coding"; gene_name "Rhbdd2"; transcript_type "nonsense_mediated_decay"; transcript_name "Rhbdd2-207"; exon_number 2; exon_id "ENSMUSE00001233346.2"; level 2; protein_id "ENSMUSP00000143780.2"; transcript_support_level "3"; mgi_id "MGI:1915612"; tag "mRNA_start_NF"; tag "cds_start_NF"; havana_gene "OTTMUSG00000024289.1"; havana_transcript "OTTMUST00000134955.1";
chr5	HAVANA	UTR	135664849	135665256	0	+	.	gene_id "ENSMUSG00000039917.11"; transcript_id "ENSMUST00000199368.2"; gene_type "protein_coding"; gene_name "Rhbdd2"; transcript_type "nonsense_mediated_decay"; transcript_name "Rhbdd2-207"; exon_number 2; exon_id "ENSMUSE00001233346.2"; level 2; protein_id "ENSMUSP00000143780.2"; transcript_support_level "3"; mgi_id "MGI:1915612"; tag "mRNA_start_NF"; tag "cds_start_NF"; havana_gene "OTTMUSG00000024289.1"; havana_transcript "OTTMUST00000134955.1";
chr5	ENSEMBL_gcm37	exon	135664849	135665256	0.416770591780218	+	.	gene_id "ENSMUSG00000039917.11"; transcript_id "ENSMUSG00000039917.11_tx_3"; exon_id "chr5_135664849_135665256_+"; exonnum "3"; txlen "4610";
chr5	ENSEMBL_gcm37	exon	135664849	135665256	0.092528214308099	+	.	gene_id "ENSMUSG00000039917.11"; transcript_id "ENSMUSG00000039917.11_tx_4"; exon_id "chr5_135664849_135665256_+"; exonnum "4"; txlen "4356";
chr5	HAVANA	exon	135664849	135665399	0	+	.	gene_id "ENSMUSG00000039917.11"; transcript_id "ENSMUST00000129134.2"; gene_type "protein_coding"; gene_name "Rhbdd2"; transcript_type "retained_intron"; transcript_name "Rhbdd2-203"; exon_number 3; exon_id "ENSMUSE00000826850.2"; level 2; transcript_support_level "2"; mgi_id "MGI:1915612"; havana_gene "OTTMUSG00000024289.1"; havana_transcript "OTTMUST00000059491.1";
chr5	HAVANA	exon	135665386	135668094	0	+	.	gene_id "ENSMUSG00000039917.11"; transcript_id "ENSMUST00000084599.4"; gene_type "protein_coding"; gene_name "Rhbdd2"; transcript_type "retained_intron"; transcript_name "Rhbdd2-202"; exon_number 1; exon_id "ENSMUSE00000527262.4"; level 2; transcript_support_level "1"; mgi_id "MGI:1915612"; havana_gene "OTTMUSG00000024289.1"; havana_transcript "OTTMUST00000059489.1";
chr5	HAVANA	transcript	135665386	135673381	0	+	.	gene_id "ENSMUSG00000039917.11"; transcript_id "ENSMUST00000084599.4"; gene_type "protein_coding"; gene_name "Rhbdd2"; transcript_type "retained_intron"; transcript_name "Rhbdd2-202"; level 2; transcript_support_level "1"; mgi_id "MGI:1915612"; havana_gene "OTTMUSG00000024289.1"; havana_transcript "OTTMUST00000059489.1";
chr5	HAVANA	exon	135666327	135666472	0	+	.	gene_id "ENSMUSG00000039917.11"; transcript_id "ENSMUST00000130647.2"; gene_type "protein_coding"; gene_name "Rhbdd2"; transcript_type "protein_coding_CDS_not_defined"; transcript_name "Rhbdd2-204"; exon_number 2; exon_id "ENSMUSE00000805852.2"; level 2; transcript_support_level "3"; mgi_id "MGI:1915612"; havana_gene "OTTMUSG00000024289.1"; havana_transcript "OTTMUST00000059492.1";
chr5	HAVANA	exon	135667944	135668094	0	+	.	gene_id "ENSMUSG00000039917.11"; transcript_id "ENSMUST00000043707.7"; gene_type "protein_coding"; gene_name "Rhbdd2"; transcript_type "protein_coding"; transcript_name "Rhbdd2-201"; exon_number 3; exon_id "ENSMUSE00001207967.2"; level 2; protein_id "ENSMUSP00000049060.7"; transcript_support_level "1"; mgi_id "MGI:1915612"; tag "basic"; tag "Ensembl_canonical"; tag "GENCODE_Primary"; tag "appris_principal_1"; tag "CCDS"; ccdsid "CCDS19743.1"; havana_gene "OTTMUSG00000024289.1"; havana_transcript "OTTMUST00000059487.1";
chr5	HAVANA	CDS	135667944	135668094	0	+	2	gene_id "ENSMUSG00000039917.11"; transcript_id "ENSMUST00000043707.7"; gene_type "protein_coding"; gene_name "Rhbdd2"; transcript_type "protein_coding"; transcript_name "Rhbdd2-201"; exon_number 3; exon_id "ENSMUSE00001207967.2"; level 2; protein_id "ENSMUSP00000049060.7"; transcript_support_level "1"; mgi_id "MGI:1915612"; tag "basic"; tag "Ensembl_canonical"; tag "GENCODE_Primary"; tag "appris_principal_1"; tag "CCDS"; ccdsid "CCDS19743.1"; havana_gene "OTTMUSG00000024289.1"; havana_transcript "OTTMUST00000059487.1";
chr5	HAVANA	exon	135667944	135668094	0	+	.	gene_id "ENSMUSG00000039917.11"; transcript_id "ENSMUST00000136748.6"; gene_type "protein_coding"; gene_name "Rhbdd2"; transcript_type "nonsense_mediated_decay"; transcript_name "Rhbdd2-205"; exon_number 4; exon_id "ENSMUSE00001267695.2"; level 2; protein_id "ENSMUSP00000119069.2"; transcript_support_level "1"; mgi_id "MGI:1915612"; havana_gene "OTTMUSG00000024289.1"; havana_transcript "OTTMUST00000059488.1";
chr5	HAVANA	UTR	135667944	135668094	0	+	.	gene_id "ENSMUSG00000039917.11"; transcript_id "ENSMUST00000136748.6"; gene_type "protein_coding"; gene_name "Rhbdd2"; transcript_type "nonsense_mediated_decay"; transcript_name "Rhbdd2-205"; exon_number 4; exon_id "ENSMUSE00001267695.2"; level 2; protein_id "ENSMUSP00000119069.2"; transcript_support_level "1"; mgi_id "MGI:1915612"; havana_gene "OTTMUSG00000024289.1"; havana_transcript "OTTMUST00000059488.1";
chr5	HAVANA	exon	135667944	135668094	0	+	.	gene_id "ENSMUSG00000039917.11"; transcript_id "ENSMUST00000199368.2"; gene_type "protein_coding"; gene_name "Rhbdd2"; transcript_type "nonsense_mediated_decay"; transcript_name "Rhbdd2-207"; exon_number 3; exon_id "ENSMUSE00001267695.2"; level 2; protein_id "ENSMUSP00000143780.2"; transcript_support_level "3"; mgi_id "MGI:1915612"; tag "mRNA_start_NF"; tag "cds_start_NF"; havana_gene "OTTMUSG00000024289.1"; havana_transcript "OTTMUST00000134955.1";
chr5	HAVANA	UTR	135667944	135668094	0	+	.	gene_id "ENSMUSG00000039917.11"; transcript_id "ENSMUST00000199368.2"; gene_type "protein_coding"; gene_name "Rhbdd2"; transcript_type "nonsense_mediated_decay"; transcript_name "Rhbdd2-207"; exon_number 3; exon_id "ENSMUSE00001267695.2"; level 2; protein_id "ENSMUSP00000143780.2"; transcript_support_level "3"; mgi_id "MGI:1915612"; tag "mRNA_start_NF"; tag "cds_start_NF"; havana_gene "OTTMUSG00000024289.1"; havana_transcript "OTTMUST00000134955.1";
chr5	ENSEMBL_gcm37	exon	135667944	135668094	0.416770591780218	+	.	gene_id "ENSMUSG00000039917.11"; transcript_id "ENSMUSG00000039917.11_tx_3"; exon_id "chr5_135667944_135668094_+"; exonnum "4"; txlen "4610";
chr5	ENSEMBL_gcm37	exon	135667944	135668094	0.092528214308099	+	.	gene_id "ENSMUSG00000039917.11"; transcript_id "ENSMUSG00000039917.11_tx_4"; exon_id "chr5_135667944_135668094_+"; exonnum "5"; txlen "4356";
chr5	HAVANA	exon	135669102	135669155	0	+	.	gene_id "ENSMUSG00000039917.11"; transcript_id "ENSMUST00000199368.2"; gene_type "protein_coding"; gene_name "Rhbdd2"; transcript_type "nonsense_mediated_decay"; transcript_name "Rhbdd2-207"; exon_number 4; exon_id "ENSMUSE00001352679.2"; level 2; protein_id "ENSMUSP00000143780.2"; transcript_support_level "3"; mgi_id "MGI:1915612"; tag "mRNA_start_NF"; tag "cds_start_NF"; havana_gene "OTTMUSG00000024289.1"; havana_transcript "OTTMUST00000134955.1";
chr5	HAVANA	UTR	135669102	135669155	0	+	.	gene_id "ENSMUSG00000039917.11"; transcript_id "ENSMUST00000199368.2"; gene_type "protein_coding"; gene_name "Rhbdd2"; transcript_type "nonsense_mediated_decay"; transcript_name "Rhbdd2-207"; exon_number 4; exon_id "ENSMUSE00001352679.2"; level 2; protein_id "ENSMUSP00000143780.2"; transcript_support_level "3"; mgi_id "MGI:1915612"; tag "mRNA_start_NF"; tag "cds_start_NF"; havana_gene "OTTMUSG00000024289.1"; havana_transcript "OTTMUST00000134955.1";
chr5	sragcm37_mid	exon	135669102	135669470	0.416770591780218	+	.	gene_id "ENSMUSG00000039917.11"; transcript_id "ENSMUSG00000039917.11_tx_3"; exon_id "chr5_135669102_135669470_+"; exonnum "5"; txlen "4610";
chr5	HAVANA	CDS	135671884	135672229	0	+	1	gene_id "ENSMUSG00000039917.11"; transcript_id "ENSMUST00000043707.7"; gene_type "protein_coding"; gene_name "Rhbdd2"; transcript_type "protein_coding"; transcript_name "Rhbdd2-201"; exon_number 4; exon_id "ENSMUSE00000408356.7"; level 2; protein_id "ENSMUSP00000049060.7"; transcript_support_level "1"; mgi_id "MGI:1915612"; tag "basic"; tag "Ensembl_canonical"; tag "GENCODE_Primary"; tag "appris_principal_1"; tag "CCDS"; ccdsid "CCDS19743.1"; havana_gene "OTTMUSG00000024289.1"; havana_transcript "OTTMUST00000059487.1";
chr5	HAVANA	exon	135671884	135673381	0	+	.	gene_id "ENSMUSG00000039917.11"; transcript_id "ENSMUST00000084599.4"; gene_type "protein_coding"; gene_name "Rhbdd2"; transcript_type "retained_intron"; transcript_name "Rhbdd2-202"; exon_number 2; exon_id "ENSMUSE00000811470.2"; level 2; transcript_support_level "1"; mgi_id "MGI:1915612"; havana_gene "OTTMUSG00000024289.1"; havana_transcript "OTTMUST00000059489.1";
chr5	HAVANA	exon	135671884	135675230	0	+	.	gene_id "ENSMUSG00000039917.11"; transcript_id "ENSMUST00000043707.7"; gene_type "protein_coding"; gene_name "Rhbdd2"; transcript_type "protein_coding"; transcript_name "Rhbdd2-201"; exon_number 4; exon_id "ENSMUSE00000408356.7"; level 2; protein_id "ENSMUSP00000049060.7"; transcript_support_level "1"; mgi_id "MGI:1915612"; tag "basic"; tag "Ensembl_canonical"; tag "GENCODE_Primary"; tag "appris_principal_1"; tag "CCDS"; ccdsid "CCDS19743.1"; havana_gene "OTTMUSG00000024289.1"; havana_transcript "OTTMUST00000059487.1";
chr5	ENSEMBL_gcm37	exon	135671884	135675230	0.416770591780218	+	.	gene_id "ENSMUSG00000039917.11"; transcript_id "ENSMUSG00000039917.11_tx_3"; exon_id "chr5_135671884_135675230_+"; exonnum "6"; txlen "4610";
chr5	ENSEMBL_gcm37	exon	135671884	135675230	0.092528214308099	+	.	gene_id "ENSMUSG00000039917.11"; transcript_id "ENSMUSG00000039917.11_tx_4"; exon_id "chr5_135671884_135675230_+"; exonnum "6"; txlen "4356";
chr5	HAVANA	exon	135671884	135675302	0	+	.	gene_id "ENSMUSG00000039917.11"; transcript_id "ENSMUST00000136748.6"; gene_type "protein_coding"; gene_name "Rhbdd2"; transcript_type "nonsense_mediated_decay"; transcript_name "Rhbdd2-205"; exon_number 5; exon_id "ENSMUSE00000733440.2"; level 2; protein_id "ENSMUSP00000119069.2"; transcript_support_level "1"; mgi_id "MGI:1915612"; havana_gene "OTTMUSG00000024289.1"; havana_transcript "OTTMUST00000059488.1";
chr5	HAVANA	UTR	135671884	135675302	0	+	.	gene_id "ENSMUSG00000039917.11"; transcript_id "ENSMUST00000136748.6"; gene_type "protein_coding"; gene_name "Rhbdd2"; transcript_type "nonsense_mediated_decay"; transcript_name "Rhbdd2-205"; exon_number 5; exon_id "ENSMUSE00000733440.2"; level 2; protein_id "ENSMUSP00000119069.2"; transcript_support_level "1"; mgi_id "MGI:1915612"; havana_gene "OTTMUSG00000024289.1"; havana_transcript "OTTMUST00000059488.1";
chr5	HAVANA	stop_codon	135672230	135672232	0	+	0	gene_id "ENSMUSG00000039917.11"; transcript_id "ENSMUST00000043707.7"; gene_type "protein_coding"; gene_name "Rhbdd2"; transcript_type "protein_coding"; transcript_name "Rhbdd2-201"; exon_number 4; exon_id "ENSMUSE00000408356.7"; level 2; protein_id "ENSMUSP00000049060.7"; transcript_support_level "1"; mgi_id "MGI:1915612"; tag "basic"; tag "Ensembl_canonical"; tag "GENCODE_Primary"; tag "appris_principal_1"; tag "CCDS"; ccdsid "CCDS19743.1"; havana_gene "OTTMUSG00000024289.1"; havana_transcript "OTTMUST00000059487.1";
chr5	HAVANA	UTR	135672230	135675230	0	+	.	gene_id "ENSMUSG00000039917.11"; transcript_id "ENSMUST00000043707.7"; gene_type "protein_coding"; gene_name "Rhbdd2"; transcript_type "protein_coding"; transcript_name "Rhbdd2-201"; exon_number 4; exon_id "ENSMUSE00000408356.7"; level 2; protein_id "ENSMUSP00000049060.7"; transcript_support_level "1"; mgi_id "MGI:1915612"; tag "basic"; tag "Ensembl_canonical"; tag "GENCODE_Primary"; tag "appris_principal_1"; tag "CCDS"; ccdsid "CCDS19743.1"; havana_gene "OTTMUSG00000024289.1"; havana_transcript "OTTMUST00000059487.1";
chr5	HAVANA	exon	135698887	135698970	0	+	.	gene_id "ENSMUSG00000005514.15"; transcript_id "ENSMUST00000153500.8"; gene_type "protein_coding"; gene_name "Por"; transcript_type "protein_coding"; transcript_name "Por-208"; exon_number 1; exon_id "ENSMUSE00000799482.2"; level 2; protein_id "ENSMUSP00000121531.2"; transcript_support_level "3"; mgi_id "MGI:97744"; tag "mRNA_end_NF"; tag "cds_end_NF"; tag "alternative_5_UTR"; havana_gene "OTTMUSG00000029621.1"; havana_transcript "OTTMUST00000073478.1";
chr5	HAVANA	UTR	135698887	135698970	0	+	.	gene_id "ENSMUSG00000005514.15"; transcript_id "ENSMUST00000153500.8"; gene_type "protein_coding"; gene_name "Por"; transcript_type "protein_coding"; transcript_name "Por-208"; exon_number 1; exon_id "ENSMUSE00000799482.2"; level 2; protein_id "ENSMUSP00000121531.2"; transcript_support_level "3"; mgi_id "MGI:97744"; tag "mRNA_end_NF"; tag "cds_end_NF"; tag "alternative_5_UTR"; havana_gene "OTTMUSG00000029621.1"; havana_transcript "OTTMUST00000073478.1";
chr5	HAVANA	transcript	135698887	135760515	0	+	.	gene_id "ENSMUSG00000005514.15"; transcript_id "ENSMUST00000153500.8"; gene_type "protein_coding"; gene_name "Por"; transcript_type "protein_coding"; transcript_name "Por-208"; level 2; protein_id "ENSMUSP00000121531.2"; transcript_support_level "3"; mgi_id "MGI:97744"; tag "mRNA_end_NF"; tag "cds_end_NF"; tag "alternative_5_UTR"; havana_gene "OTTMUSG00000029621.1"; havana_transcript "OTTMUST00000073478.1";
chr5	HAVANA	gene	135698887	135764180	0	+	.	gene_id "ENSMUSG00000005514.15"; gene_type "protein_coding"; gene_name "Por"; level 1; mgi_id "MGI:97744"; tag "overlapping_locus"; havana_gene "OTTMUSG00000029621.1";
chr5	HAVANA	exon	135703435	135703515	0	+	.	gene_id "ENSMUSG00000005514.15"; transcript_id "ENSMUST00000150058.2"; gene_type "protein_coding"; gene_name "Por"; transcript_type "protein_coding_CDS_not_defined"; transcript_name "Por-207"; exon_number 1; exon_id "ENSMUSE00000834232.2"; level 2; transcript_support_level "3"; mgi_id "MGI:97744"; havana_gene "OTTMUSG00000029621.1"; havana_transcript "OTTMUST00000073480.1";
chr5	HAVANA	transcript	135703435	135713836	0	+	.	gene_id "ENSMUSG00000005514.15"; transcript_id "ENSMUST00000150058.2"; gene_type "protein_coding"; gene_name "Por"; transcript_type "protein_coding_CDS_not_defined"; transcript_name "Por-207"; level 2; transcript_support_level "3"; mgi_id "MGI:97744"; havana_gene "OTTMUSG00000029621.1"; havana_transcript "OTTMUST00000073480.1";
chr5	HAVANA	exon	135703439	135703515	0	+	.	gene_id "ENSMUSG00000005514.15"; transcript_id "ENSMUST00000153515.8"; gene_type "protein_coding"; gene_name "Por"; transcript_type "protein_coding"; transcript_name "Por-209"; exon_number 1; exon_id "ENSMUSE00000742078.2"; level 2; protein_id "ENSMUSP00000121022.2"; transcript_support_level "3"; mgi_id "MGI:97744"; tag "alternative_5_UTR"; tag "mRNA_end_NF"; tag "cds_end_NF"; havana_gene "OTTMUSG00000029621.1"; havana_transcript "OTTMUST00000073479.1";
chr5	HAVANA	UTR	135703439	135703515	0	+	.	gene_id "ENSMUSG00000005514.15"; transcript_id "ENSMUST00000153515.8"; gene_type "protein_coding"; gene_name "Por"; transcript_type "protein_coding"; transcript_name "Por-209"; exon_number 1; exon_id "ENSMUSE00000742078.2"; level 2; protein_id "ENSMUSP00000121022.2"; transcript_support_level "3"; mgi_id "MGI:97744"; tag "alternative_5_UTR"; tag "mRNA_end_NF"; tag "cds_end_NF"; havana_gene "OTTMUSG00000029621.1"; havana_transcript "OTTMUST00000073479.1";
chr5	HAVANA	transcript	135703439	135759971	0	+	.	gene_id "ENSMUSG00000005514.15"; transcript_id "ENSMUST00000153515.8"; gene_type "protein_coding"; gene_name "Por"; transcript_type "protein_coding"; transcript_name "Por-209"; level 2; protein_id "ENSMUSP00000121022.2"; transcript_support_level "3"; mgi_id "MGI:97744"; tag "alternative_5_UTR"; tag "mRNA_end_NF"; tag "cds_end_NF"; havana_gene "OTTMUSG00000029621.1"; havana_transcript "OTTMUST00000073479.1";
chr5	HAVANA	exon	135713574	135713836	0	+	.	gene_id "ENSMUSG00000005514.15"; transcript_id "ENSMUST00000150058.2"; gene_type "protein_coding"; gene_name "Por"; transcript_type "protein_coding_CDS_not_defined"; transcript_name "Por-207"; exon_number 2; exon_id "ENSMUSE00000825909.2"; level 2; transcript_support_level "3"; mgi_id "MGI:97744"; havana_gene "OTTMUSG00000029621.1"; havana_transcript "OTTMUST00000073480.1";
chr5	HAVANA	exon	135717890	135718106	0	+	.	gene_id "ENSMUSG00000005514.15"; transcript_id "ENSMUST00000005651.13"; gene_type "protein_coding"; gene_name "Por"; transcript_type "protein_coding"; transcript_name "Por-201"; exon_number 1; exon_id "ENSMUSE00000191645.6"; level 2; protein_id "ENSMUSP00000005651.7"; transcript_support_level "1"; mgi_id "MGI:97744"; tag "basic"; tag "Ensembl_canonical"; tag "GENCODE_Primary"; tag "appris_principal_1"; tag "CCDS"; ccdsid "CCDS39318.1"; havana_gene "OTTMUSG00000029621.1"; havana_transcript "OTTMUST00000073476.1";
chr5	HAVANA	UTR	135717890	135718106	0	+	.	gene_id "ENSMUSG00000005514.15"; transcript_id "ENSMUST00000005651.13"; gene_type "protein_coding"; gene_name "Por"; transcript_type "protein_coding"; transcript_name "Por-201"; exon_number 1; exon_id "ENSMUSE00000191645.6"; level 2; protein_id "ENSMUSP00000005651.7"; transcript_support_level "1"; mgi_id "MGI:97744"; tag "basic"; tag "Ensembl_canonical"; tag "GENCODE_Primary"; tag "appris_principal_1"; tag "CCDS"; ccdsid "CCDS39318.1"; havana_gene "OTTMUSG00000029621.1"; havana_transcript "OTTMUST00000073476.1";
chr5	HAVANA	transcript	135717890	135764180	0	+	.	gene_id "ENSMUSG00000005514.15"; transcript_id "ENSMUST00000005651.13"; gene_type "protein_coding"; gene_name "Por"; transcript_type "protein_coding"; transcript_name "Por-201"; level 2; protein_id "ENSMUSP00000005651.7"; transcript_support_level "1"; mgi_id "MGI:97744"; tag "basic"; tag "Ensembl_canonical"; tag "GENCODE_Primary"; tag "appris_principal_1"; tag "CCDS"; ccdsid "CCDS39318.1"; havana_gene "OTTMUSG00000029621.1"; havana_transcript "OTTMUST00000073476.1";
chr5	HAVANA	exon	135718012	135718106	0	+	.	gene_id "ENSMUSG00000005514.15"; transcript_id "ENSMUST00000122113.8"; gene_type "protein_coding"; gene_name "Por"; transcript_type "protein_coding"; transcript_name "Por-202"; exon_number 1; exon_id "ENSMUSE00000713833.2"; level 1; protein_id "ENSMUSP00000112924.2"; transcript_support_level "2"; mgi_id "MGI:97744"; tag "basic"; tag "exp_conf"; havana_gene "OTTMUSG00000029621.1"; havana_transcript "OTTMUST00000073477.1";
chr5	HAVANA	UTR	135718012	135718106	0	+	.	gene_id "ENSMUSG00000005514.15"; transcript_id "ENSMUST00000122113.8"; gene_type "protein_coding"; gene_name "Por"; transcript_type "protein_coding"; transcript_name "Por-202"; exon_number 1; exon_id "ENSMUSE00000713833.2"; level 1; protein_id "ENSMUSP00000112924.2"; transcript_support_level "2"; mgi_id "MGI:97744"; tag "basic"; tag "exp_conf"; havana_gene "OTTMUSG00000029621.1"; havana_transcript "OTTMUST00000073477.1";
chr5	HAVANA	transcript	135718012	135764180	0	+	.	gene_id "ENSMUSG00000005514.15"; transcript_id "ENSMUST00000122113.8"; gene_type "protein_coding"; gene_name "Por"; transcript_type "protein_coding"; transcript_name "Por-202"; level 1; protein_id "ENSMUSP00000112924.2"; transcript_support_level "2"; mgi_id "MGI:97744"; tag "basic"; tag "exp_conf"; havana_gene "OTTMUSG00000029621.1"; havana_transcript "OTTMUST00000073477.1";
chr5	HAVANA	UTR	135744726	135744738	0	+	.	gene_id "ENSMUSG00000005514.15"; transcript_id "ENSMUST00000153500.8"; gene_type "protein_coding"; gene_name "Por"; transcript_type "protein_coding"; transcript_name "Por-208"; exon_number 2; exon_id "ENSMUSE00000191644.4"; level 2; protein_id "ENSMUSP00000121531.2"; transcript_support_level "3"; mgi_id "MGI:97744"; tag "mRNA_end_NF"; tag "cds_end_NF"; tag "alternative_5_UTR"; havana_gene "OTTMUSG00000029621.1"; havana_transcript "OTTMUST00000073478.1";
chr5	HAVANA	UTR	135744726	135744738	0	+	.	gene_id "ENSMUSG00000005514.15"; transcript_id "ENSMUST00000153515.8"; gene_type "protein_coding"; gene_name "Por"; transcript_type "protein_coding"; transcript_name "Por-209"; exon_number 2; exon_id "ENSMUSE00000191644.4"; level 2; protein_id "ENSMUSP00000121022.2"; transcript_support_level "3"; mgi_id "MGI:97744"; tag "alternative_5_UTR"; tag "mRNA_end_NF"; tag "cds_end_NF"; havana_gene "OTTMUSG00000029621.1"; havana_transcript "OTTMUST00000073479.1";
chr5	HAVANA	UTR	135744726	135744738	0	+	.	gene_id "ENSMUSG00000005514.15"; transcript_id "ENSMUST00000005651.13"; gene_type "protein_coding"; gene_name "Por"; transcript_type "protein_coding"; transcript_name "Por-201"; exon_number 2; exon_id "ENSMUSE00000191644.4"; level 2; protein_id "ENSMUSP00000005651.7"; transcript_support_level "1"; mgi_id "MGI:97744"; tag "basic"; tag "Ensembl_canonical"; tag "GENCODE_Primary"; tag "appris_principal_1"; tag "CCDS"; ccdsid "CCDS39318.1"; havana_gene "OTTMUSG00000029621.1"; havana_transcript "OTTMUST00000073476.1";
chr5	HAVANA	UTR	135744726	135744738	0	+	.	gene_id "ENSMUSG00000005514.15"; transcript_id "ENSMUST00000122113.8"; gene_type "protein_coding"; gene_name "Por"; transcript_type "protein_coding"; transcript_name "Por-202"; exon_number 2; exon_id "ENSMUSE00000191644.4"; level 1; protein_id "ENSMUSP00000112924.2"; transcript_support_level "2"; mgi_id "MGI:97744"; tag "basic"; tag "exp_conf"; havana_gene "OTTMUSG00000029621.1"; havana_transcript "OTTMUST00000073477.1";
chr5	HAVANA	exon	135744726	135744917	0	+	.	gene_id "ENSMUSG00000005514.15"; transcript_id "ENSMUST00000153500.8"; gene_type "protein_coding"; gene_name "Por"; transcript_type "protein_coding"; transcript_name "Por-208"; exon_number 2; exon_id "ENSMUSE00000191644.4"; level 2; protein_id "ENSMUSP00000121531.2"; transcript_support_level "3"; mgi_id "MGI:97744"; tag "mRNA_end_NF"; tag "cds_end_NF"; tag "alternative_5_UTR"; havana_gene "OTTMUSG00000029621.1"; havana_transcript "OTTMUST00000073478.1";
chr5	HAVANA	exon	135744726	135744917	0	+	.	gene_id "ENSMUSG00000005514.15"; transcript_id "ENSMUST00000153515.8"; gene_type "protein_coding"; gene_name "Por"; transcript_type "protein_coding"; transcript_name "Por-209"; exon_number 2; exon_id "ENSMUSE00000191644.4"; level 2; protein_id "ENSMUSP00000121022.2"; transcript_support_level "3"; mgi_id "MGI:97744"; tag "alternative_5_UTR"; tag "mRNA_end_NF"; tag "cds_end_NF"; havana_gene "OTTMUSG00000029621.1"; havana_transcript "OTTMUST00000073479.1";
chr5	HAVANA	exon	135744726	135744917	0	+	.	gene_id "ENSMUSG00000005514.15"; transcript_id "ENSMUST00000005651.13"; gene_type "protein_coding"; gene_name "Por"; transcript_type "protein_coding"; transcript_name "Por-201"; exon_number 2; exon_id "ENSMUSE00000191644.4"; level 2; protein_id "ENSMUSP00000005651.7"; transcript_support_level "1"; mgi_id "MGI:97744"; tag "basic"; tag "Ensembl_canonical"; tag "GENCODE_Primary"; tag "appris_principal_1"; tag "CCDS"; ccdsid "CCDS39318.1"; havana_gene "OTTMUSG00000029621.1"; havana_transcript "OTTMUST00000073476.1";
chr5	HAVANA	exon	135744726	135744917	0	+	.	gene_id "ENSMUSG00000005514.15"; transcript_id "ENSMUST00000122113.8"; gene_type "protein_coding"; gene_name "Por"; transcript_type "protein_coding"; transcript_name "Por-202"; exon_number 2; exon_id "ENSMUSE00000191644.4"; level 1; protein_id "ENSMUSP00000112924.2"; transcript_support_level "2"; mgi_id "MGI:97744"; tag "basic"; tag "exp_conf"; havana_gene "OTTMUSG00000029621.1"; havana_transcript "OTTMUST00000073477.1";
chr5	HAVANA	start_codon	135744739	135744741	0	+	0	gene_id "ENSMUSG00000005514.15"; transcript_id "ENSMUST00000153500.8"; gene_type "protein_coding"; gene_name "Por"; transcript_type "protein_coding"; transcript_name "Por-208"; exon_number 2; exon_id "ENSMUSE00000191644.4"; level 2; protein_id "ENSMUSP00000121531.2"; transcript_support_level "3"; mgi_id "MGI:97744"; tag "mRNA_end_NF"; tag "cds_end_NF"; tag "alternative_5_UTR"; havana_gene "OTTMUSG00000029621.1"; havana_transcript "OTTMUST00000073478.1";
chr5	HAVANA	start_codon	135744739	135744741	0	+	0	gene_id "ENSMUSG00000005514.15"; transcript_id "ENSMUST00000153515.8"; gene_type "protein_coding"; gene_name "Por"; transcript_type "protein_coding"; transcript_name "Por-209"; exon_number 2; exon_id "ENSMUSE00000191644.4"; level 2; protein_id "ENSMUSP00000121022.2"; transcript_support_level "3"; mgi_id "MGI:97744"; tag "alternative_5_UTR"; tag "mRNA_end_NF"; tag "cds_end_NF"; havana_gene "OTTMUSG00000029621.1"; havana_transcript "OTTMUST00000073479.1";
chr5	HAVANA	start_codon	135744739	135744741	0	+	0	gene_id "ENSMUSG00000005514.15"; transcript_id "ENSMUST00000005651.13"; gene_type "protein_coding"; gene_name "Por"; transcript_type "protein_coding"; transcript_name "Por-201"; exon_number 2; exon_id "ENSMUSE00000191644.4"; level 2; protein_id "ENSMUSP00000005651.7"; transcript_support_level "1"; mgi_id "MGI:97744"; tag "basic"; tag "Ensembl_canonical"; tag "GENCODE_Primary"; tag "appris_principal_1"; tag "CCDS"; ccdsid "CCDS39318.1"; havana_gene "OTTMUSG00000029621.1"; havana_transcript "OTTMUST00000073476.1";
chr5	HAVANA	start_codon	135744739	135744741	0	+	0	gene_id "ENSMUSG00000005514.15"; transcript_id "ENSMUST00000122113.8"; gene_type "protein_coding"; gene_name "Por"; transcript_type "protein_coding"; transcript_name "Por-202"; exon_number 2; exon_id "ENSMUSE00000191644.4"; level 1; protein_id "ENSMUSP00000112924.2"; transcript_support_level "2"; mgi_id "MGI:97744"; tag "basic"; tag "exp_conf"; havana_gene "OTTMUSG00000029621.1"; havana_transcript "OTTMUST00000073477.1";
chr5	HAVANA	CDS	135744739	135744917	0	+	0	gene_id "ENSMUSG00000005514.15"; transcript_id "ENSMUST00000153500.8"; gene_type "protein_coding"; gene_name "Por"; transcript_type "protein_coding"; transcript_name "Por-208"; exon_number 2; exon_id "ENSMUSE00000191644.4"; level 2; protein_id "ENSMUSP00000121531.2"; transcript_support_level "3"; mgi_id "MGI:97744"; tag "mRNA_end_NF"; tag "cds_end_NF"; tag "alternative_5_UTR"; havana_gene "OTTMUSG00000029621.1"; havana_transcript "OTTMUST00000073478.1";
chr5	HAVANA	CDS	135744739	135744917	0	+	0	gene_id "ENSMUSG00000005514.15"; transcript_id "ENSMUST00000153515.8"; gene_type "protein_coding"; gene_name "Por"; transcript_type "protein_coding"; transcript_name "Por-209"; exon_number 2; exon_id "ENSMUSE00000191644.4"; level 2; protein_id "ENSMUSP00000121022.2"; transcript_support_level "3"; mgi_id "MGI:97744"; tag "alternative_5_UTR"; tag "mRNA_end_NF"; tag "cds_end_NF"; havana_gene "OTTMUSG00000029621.1"; havana_transcript "OTTMUST00000073479.1";
chr5	HAVANA	CDS	135744739	135744917	0	+	0	gene_id "ENSMUSG00000005514.15"; transcript_id "ENSMUST00000005651.13"; gene_type "protein_coding"; gene_name "Por"; transcript_type "protein_coding"; transcript_name "Por-201"; exon_number 2; exon_id "ENSMUSE00000191644.4"; level 2; protein_id "ENSMUSP00000005651.7"; transcript_support_level "1"; mgi_id "MGI:97744"; tag "basic"; tag "Ensembl_canonical"; tag "GENCODE_Primary"; tag "appris_principal_1"; tag "CCDS"; ccdsid "CCDS39318.1"; havana_gene "OTTMUSG00000029621.1"; havana_transcript "OTTMUST00000073476.1";
chr5	HAVANA	CDS	135744739	135744917	0	+	0	gene_id "ENSMUSG00000005514.15"; transcript_id "ENSMUST00000122113.8"; gene_type "protein_coding"; gene_name "Por"; transcript_type "protein_coding"; transcript_name "Por-202"; exon_number 2; exon_id "ENSMUSE00000191644.4"; level 1; protein_id "ENSMUSP00000112924.2"; transcript_support_level "2"; mgi_id "MGI:97744"; tag "basic"; tag "exp_conf"; havana_gene "OTTMUSG00000029621.1"; havana_transcript "OTTMUST00000073477.1";
chr5	HAVANA	exon	135744859	135744917	0	+	.	gene_id "ENSMUSG00000005514.15"; transcript_id "ENSMUST00000147515.2"; gene_type "protein_coding"; gene_name "Por"; transcript_type "retained_intron"; transcript_name "Por-205"; exon_number 1; exon_id "ENSMUSE00000707971.3"; level 2; transcript_support_level "2"; mgi_id "MGI:97744"; havana_gene "OTTMUSG00000029621.1"; havana_transcript "OTTMUST00000073483.1";
chr5	HAVANA	transcript	135744859	135760732	0	+	.	gene_id "ENSMUSG00000005514.15"; transcript_id "ENSMUST00000147515.2"; gene_type "protein_coding"; gene_name "Por"; transcript_type "retained_intron"; transcript_name "Por-205"; level 2; transcript_support_level "2"; mgi_id "MGI:97744"; havana_gene "OTTMUSG00000029621.1"; havana_transcript "OTTMUST00000073483.1";
chr5	HAVANA	exon	135754582	135754895	0	+	.	gene_id "ENSMUSG00000005514.15"; transcript_id "ENSMUST00000127096.2"; gene_type "protein_coding"; gene_name "Por"; transcript_type "protein_coding"; transcript_name "Por-203"; exon_number 1; exon_id "ENSMUSE00000809684.2"; level 2; protein_id "ENSMUSP00000119138.2"; transcript_support_level "5"; mgi_id "MGI:97744"; tag "mRNA_start_NF"; tag "mRNA_end_NF"; tag "cds_start_NF"; tag "cds_end_NF"; havana_gene "OTTMUSG00000029621.1"; havana_transcript "OTTMUST00000073481.1";
chr5	HAVANA	CDS	135754582	135754895	0	+	0	gene_id "ENSMUSG00000005514.15"; transcript_id "ENSMUST00000127096.2"; gene_type "protein_coding"; gene_name "Por"; transcript_type "protein_coding"; transcript_name "Por-203"; exon_number 1; exon_id "ENSMUSE00000809684.2"; level 2; protein_id "ENSMUSP00000119138.2"; transcript_support_level "5"; mgi_id "MGI:97744"; tag "mRNA_start_NF"; tag "mRNA_end_NF"; tag "cds_start_NF"; tag "cds_end_NF"; havana_gene "OTTMUSG00000029621.1"; havana_transcript "OTTMUST00000073481.1";
chr5	HAVANA	transcript	135754582	135759095	0	+	.	gene_id "ENSMUSG00000005514.15"; transcript_id "ENSMUST00000127096.2"; gene_type "protein_coding"; gene_name "Por"; transcript_type "protein_coding"; transcript_name "Por-203"; level 2; protein_id "ENSMUSP00000119138.2"; transcript_support_level "5"; mgi_id "MGI:97744"; tag "mRNA_start_NF"; tag "mRNA_end_NF"; tag "cds_start_NF"; tag "cds_end_NF"; havana_gene "OTTMUSG00000029621.1"; havana_transcript "OTTMUST00000073481.1";
chr5	HAVANA	exon	135757516	135757564	0	+	.	gene_id "ENSMUSG00000005514.15"; transcript_id "ENSMUST00000153500.8"; gene_type "protein_coding"; gene_name "Por"; transcript_type "protein_coding"; transcript_name "Por-208"; exon_number 3; exon_id "ENSMUSE00001224192.2"; level 2; protein_id "ENSMUSP00000121531.2"; transcript_support_level "3"; mgi_id "MGI:97744"; tag "mRNA_end_NF"; tag "cds_end_NF"; tag "alternative_5_UTR"; havana_gene "OTTMUSG00000029621.1"; havana_transcript "OTTMUST00000073478.1";
chr5	HAVANA	CDS	135757516	135757564	0	+	1	gene_id "ENSMUSG00000005514.15"; transcript_id "ENSMUST00000153500.8"; gene_type "protein_coding"; gene_name "Por"; transcript_type "protein_coding"; transcript_name "Por-208"; exon_number 3; exon_id "ENSMUSE00001224192.2"; level 2; protein_id "ENSMUSP00000121531.2"; transcript_support_level "3"; mgi_id "MGI:97744"; tag "mRNA_end_NF"; tag "cds_end_NF"; tag "alternative_5_UTR"; havana_gene "OTTMUSG00000029621.1"; havana_transcript "OTTMUST00000073478.1";
chr5	HAVANA	exon	135757516	135757564	0	+	.	gene_id "ENSMUSG00000005514.15"; transcript_id "ENSMUST00000153515.8"; gene_type "protein_coding"; gene_name "Por"; transcript_type "protein_coding"; transcript_name "Por-209"; exon_number 3; exon_id "ENSMUSE00001224192.2"; level 2; protein_id "ENSMUSP00000121022.2"; transcript_support_level "3"; mgi_id "MGI:97744"; tag "alternative_5_UTR"; tag "mRNA_end_NF"; tag "cds_end_NF"; havana_gene "OTTMUSG00000029621.1"; havana_transcript "OTTMUST00000073479.1";
chr5	HAVANA	CDS	135757516	135757564	0	+	1	gene_id "ENSMUSG00000005514.15"; transcript_id "ENSMUST00000153515.8"; gene_type "protein_coding"; gene_name "Por"; transcript_type "protein_coding"; transcript_name "Por-209"; exon_number 3; exon_id "ENSMUSE00001224192.2"; level 2; protein_id "ENSMUSP00000121022.2"; transcript_support_level "3"; mgi_id "MGI:97744"; tag "alternative_5_UTR"; tag "mRNA_end_NF"; tag "cds_end_NF"; havana_gene "OTTMUSG00000029621.1"; havana_transcript "OTTMUST00000073479.1";
chr5	HAVANA	exon	135757516	135757564	0	+	.	gene_id "ENSMUSG00000005514.15"; transcript_id "ENSMUST00000005651.13"; gene_type "protein_coding"; gene_name "Por"; transcript_type "protein_coding"; transcript_name "Por-201"; exon_number 3; exon_id "ENSMUSE00001224192.2"; level 2; protein_id "ENSMUSP00000005651.7"; transcript_support_level "1"; mgi_id "MGI:97744"; tag "basic"; tag "Ensembl_canonical"; tag "GENCODE_Primary"; tag "appris_principal_1"; tag "CCDS"; ccdsid "CCDS39318.1"; havana_gene "OTTMUSG00000029621.1"; havana_transcript "OTTMUST00000073476.1";
chr5	HAVANA	CDS	135757516	135757564	0	+	1	gene_id "ENSMUSG00000005514.15"; transcript_id "ENSMUST00000005651.13"; gene_type "protein_coding"; gene_name "Por"; transcript_type "protein_coding"; transcript_name "Por-201"; exon_number 3; exon_id "ENSMUSE00001224192.2"; level 2; protein_id "ENSMUSP00000005651.7"; transcript_support_level "1"; mgi_id "MGI:97744"; tag "basic"; tag "Ensembl_canonical"; tag "GENCODE_Primary"; tag "appris_principal_1"; tag "CCDS"; ccdsid "CCDS39318.1"; havana_gene "OTTMUSG00000029621.1"; havana_transcript "OTTMUST00000073476.1";
chr5	HAVANA	exon	135757516	135757564	0	+	.	gene_id "ENSMUSG00000005514.15"; transcript_id "ENSMUST00000122113.8"; gene_type "protein_coding"; gene_name "Por"; transcript_type "protein_coding"; transcript_name "Por-202"; exon_number 3; exon_id "ENSMUSE00001224192.2"; level 1; protein_id "ENSMUSP00000112924.2"; transcript_support_level "2"; mgi_id "MGI:97744"; tag "basic"; tag "exp_conf"; havana_gene "OTTMUSG00000029621.1"; havana_transcript "OTTMUST00000073477.1";
chr5	HAVANA	CDS	135757516	135757564	0	+	1	gene_id "ENSMUSG00000005514.15"; transcript_id "ENSMUST00000122113.8"; gene_type "protein_coding"; gene_name "Por"; transcript_type "protein_coding"; transcript_name "Por-202"; exon_number 3; exon_id "ENSMUSE00001224192.2"; level 1; protein_id "ENSMUSP00000112924.2"; transcript_support_level "2"; mgi_id "MGI:97744"; tag "basic"; tag "exp_conf"; havana_gene "OTTMUSG00000029621.1"; havana_transcript "OTTMUST00000073477.1";
chr5	HAVANA	exon	135757516	135757564	0	+	.	gene_id "ENSMUSG00000005514.15"; transcript_id "ENSMUST00000147515.2"; gene_type "protein_coding"; gene_name "Por"; transcript_type "retained_intron"; transcript_name "Por-205"; exon_number 2; exon_id "ENSMUSE00001236722.2"; level 2; transcript_support_level "2"; mgi_id "MGI:97744"; havana_gene "OTTMUSG00000029621.1"; havana_transcript "OTTMUST00000073483.1";
chr5	HAVANA	exon	135757516	135757564	0	+	.	gene_id "ENSMUSG00000005514.15"; transcript_id "ENSMUST00000127096.2"; gene_type "protein_coding"; gene_name "Por"; transcript_type "protein_coding"; transcript_name "Por-203"; exon_number 2; exon_id "ENSMUSE00001224192.2"; level 2; protein_id "ENSMUSP00000119138.2"; transcript_support_level "5"; mgi_id "MGI:97744"; tag "mRNA_start_NF"; tag "mRNA_end_NF"; tag "cds_start_NF"; tag "cds_end_NF"; havana_gene "OTTMUSG00000029621.1"; havana_transcript "OTTMUST00000073481.1";
chr5	HAVANA	CDS	135757516	135757564	0	+	1	gene_id "ENSMUSG00000005514.15"; transcript_id "ENSMUST00000127096.2"; gene_type "protein_coding"; gene_name "Por"; transcript_type "protein_coding"; transcript_name "Por-203"; exon_number 2; exon_id "ENSMUSE00001224192.2"; level 2; protein_id "ENSMUSP00000119138.2"; transcript_support_level "5"; mgi_id "MGI:97744"; tag "mRNA_start_NF"; tag "mRNA_end_NF"; tag "cds_start_NF"; tag "cds_end_NF"; havana_gene "OTTMUSG00000029621.1"; havana_transcript "OTTMUST00000073481.1";
chr5	HAVANA	exon	135758253	135758381	0	+	.	gene_id "ENSMUSG00000005514.15"; transcript_id "ENSMUST00000153500.8"; gene_type "protein_coding"; gene_name "Por"; transcript_type "protein_coding"; transcript_name "Por-208"; exon_number 4; exon_id "ENSMUSE00001251212.2"; level 2; protein_id "ENSMUSP00000121531.2"; transcript_support_level "3"; mgi_id "MGI:97744"; tag "mRNA_end_NF"; tag "cds_end_NF"; tag "alternative_5_UTR"; havana_gene "OTTMUSG00000029621.1"; havana_transcript "OTTMUST00000073478.1";
chr5	HAVANA	CDS	135758253	135758381	0	+	0	gene_id "ENSMUSG00000005514.15"; transcript_id "ENSMUST00000153500.8"; gene_type "protein_coding"; gene_name "Por"; transcript_type "protein_coding"; transcript_name "Por-208"; exon_number 4; exon_id "ENSMUSE00001251212.2"; level 2; protein_id "ENSMUSP00000121531.2"; transcript_support_level "3"; mgi_id "MGI:97744"; tag "mRNA_end_NF"; tag "cds_end_NF"; tag "alternative_5_UTR"; havana_gene "OTTMUSG00000029621.1"; havana_transcript "OTTMUST00000073478.1";
chr5	HAVANA	exon	135758253	135758381	0	+	.	gene_id "ENSMUSG00000005514.15"; transcript_id "ENSMUST00000153515.8"; gene_type "protein_coding"; gene_name "Por"; transcript_type "protein_coding"; transcript_name "Por-209"; exon_number 4; exon_id "ENSMUSE00001251212.2"; level 2; protein_id "ENSMUSP00000121022.2"; transcript_support_level "3"; mgi_id "MGI:97744"; tag "alternative_5_UTR"; tag "mRNA_end_NF"; tag "cds_end_NF"; havana_gene "OTTMUSG00000029621.1"; havana_transcript "OTTMUST00000073479.1";
chr5	HAVANA	CDS	135758253	135758381	0	+	0	gene_id "ENSMUSG00000005514.15"; transcript_id "ENSMUST00000153515.8"; gene_type "protein_coding"; gene_name "Por"; transcript_type "protein_coding"; transcript_name "Por-209"; exon_number 4; exon_id "ENSMUSE00001251212.2"; level 2; protein_id "ENSMUSP00000121022.2"; transcript_support_level "3"; mgi_id "MGI:97744"; tag "alternative_5_UTR"; tag "mRNA_end_NF"; tag "cds_end_NF"; havana_gene "OTTMUSG00000029621.1"; havana_transcript "OTTMUST00000073479.1";
chr5	HAVANA	exon	135758253	135758381	0	+	.	gene_id "ENSMUSG00000005514.15"; transcript_id "ENSMUST00000005651.13"; gene_type "protein_coding"; gene_name "Por"; transcript_type "protein_coding"; transcript_name "Por-201"; exon_number 4; exon_id "ENSMUSE00001251212.2"; level 2; protein_id "ENSMUSP00000005651.7"; transcript_support_level "1"; mgi_id "MGI:97744"; tag "basic"; tag "Ensembl_canonical"; tag "GENCODE_Primary"; tag "appris_principal_1"; tag "CCDS"; ccdsid "CCDS39318.1"; havana_gene "OTTMUSG00000029621.1"; havana_transcript "OTTMUST00000073476.1";
chr5	HAVANA	CDS	135758253	135758381	0	+	0	gene_id "ENSMUSG00000005514.15"; transcript_id "ENSMUST00000005651.13"; gene_type "protein_coding"; gene_name "Por"; transcript_type "protein_coding"; transcript_name "Por-201"; exon_number 4; exon_id "ENSMUSE00001251212.2"; level 2; protein_id "ENSMUSP00000005651.7"; transcript_support_level "1"; mgi_id "MGI:97744"; tag "basic"; tag "Ensembl_canonical"; tag "GENCODE_Primary"; tag "appris_principal_1"; tag "CCDS"; ccdsid "CCDS39318.1"; havana_gene "OTTMUSG00000029621.1"; havana_transcript "OTTMUST00000073476.1";
chr5	HAVANA	exon	135758253	135758381	0	+	.	gene_id "ENSMUSG00000005514.15"; transcript_id "ENSMUST00000122113.8"; gene_type "protein_coding"; gene_name "Por"; transcript_type "protein_coding"; transcript_name "Por-202"; exon_number 4; exon_id "ENSMUSE00001251212.2"; level 1; protein_id "ENSMUSP00000112924.2"; transcript_support_level "2"; mgi_id "MGI:97744"; tag "basic"; tag "exp_conf"; havana_gene "OTTMUSG00000029621.1"; havana_transcript "OTTMUST00000073477.1";
chr5	HAVANA	CDS	135758253	135758381	0	+	0	gene_id "ENSMUSG00000005514.15"; transcript_id "ENSMUST00000122113.8"; gene_type "protein_coding"; gene_name "Por"; transcript_type "protein_coding"; transcript_name "Por-202"; exon_number 4; exon_id "ENSMUSE00001251212.2"; level 1; protein_id "ENSMUSP00000112924.2"; transcript_support_level "2"; mgi_id "MGI:97744"; tag "basic"; tag "exp_conf"; havana_gene "OTTMUSG00000029621.1"; havana_transcript "OTTMUST00000073477.1";
chr5	HAVANA	exon	135758253	135758381	0	+	.	gene_id "ENSMUSG00000005514.15"; transcript_id "ENSMUST00000147515.2"; gene_type "protein_coding"; gene_name "Por"; transcript_type "retained_intron"; transcript_name "Por-205"; exon_number 3; exon_id "ENSMUSE00001259292.2"; level 2; transcript_support_level "2"; mgi_id "MGI:97744"; havana_gene "OTTMUSG00000029621.1"; havana_transcript "OTTMUST00000073483.1";
chr5	HAVANA	exon	135758253	135758381	0	+	.	gene_id "ENSMUSG00000005514.15"; transcript_id "ENSMUST00000127096.2"; gene_type "protein_coding"; gene_name "Por"; transcript_type "protein_coding"; transcript_name "Por-203"; exon_number 3; exon_id "ENSMUSE00001251212.2"; level 2; protein_id "ENSMUSP00000119138.2"; transcript_support_level "5"; mgi_id "MGI:97744"; tag "mRNA_start_NF"; tag "mRNA_end_NF"; tag "cds_start_NF"; tag "cds_end_NF"; havana_gene "OTTMUSG00000029621.1"; havana_transcript "OTTMUST00000073481.1";
chr5	HAVANA	CDS	135758253	135758381	0	+	0	gene_id "ENSMUSG00000005514.15"; transcript_id "ENSMUST00000127096.2"; gene_type "protein_coding"; gene_name "Por"; transcript_type "protein_coding"; transcript_name "Por-203"; exon_number 3; exon_id "ENSMUSE00001251212.2"; level 2; protein_id "ENSMUSP00000119138.2"; transcript_support_level "5"; mgi_id "MGI:97744"; tag "mRNA_start_NF"; tag "mRNA_end_NF"; tag "cds_start_NF"; tag "cds_end_NF"; havana_gene "OTTMUSG00000029621.1"; havana_transcript "OTTMUST00000073481.1";
chr5	HAVANA	exon	135759083	135759095	0	+	.	gene_id "ENSMUSG00000005514.15"; transcript_id "ENSMUST00000127096.2"; gene_type "protein_coding"; gene_name "Por"; transcript_type "protein_coding"; transcript_name "Por-203"; exon_number 4; exon_id "ENSMUSE00001473660.2"; level 2; protein_id "ENSMUSP00000119138.2"; transcript_support_level "5"; mgi_id "MGI:97744"; tag "mRNA_start_NF"; tag "mRNA_end_NF"; tag "cds_start_NF"; tag "cds_end_NF"; havana_gene "OTTMUSG00000029621.1"; havana_transcript "OTTMUST00000073481.1";
chr5	HAVANA	CDS	135759083	135759095	0	+	0	gene_id "ENSMUSG00000005514.15"; transcript_id "ENSMUST00000127096.2"; gene_type "protein_coding"; gene_name "Por"; transcript_type "protein_coding"; transcript_name "Por-203"; exon_number 4; exon_id "ENSMUSE00001473660.2"; level 2; protein_id "ENSMUSP00000119138.2"; transcript_support_level "5"; mgi_id "MGI:97744"; tag "mRNA_start_NF"; tag "mRNA_end_NF"; tag "cds_start_NF"; tag "cds_end_NF"; havana_gene "OTTMUSG00000029621.1"; havana_transcript "OTTMUST00000073481.1";
chr5	HAVANA	exon	135759083	135759232	0	+	.	gene_id "ENSMUSG00000005514.15"; transcript_id "ENSMUST00000153500.8"; gene_type "protein_coding"; gene_name "Por"; transcript_type "protein_coding"; transcript_name "Por-208"; exon_number 5; exon_id "ENSMUSE00001233611.2"; level 2; protein_id "ENSMUSP00000121531.2"; transcript_support_level "3"; mgi_id "MGI:97744"; tag "mRNA_end_NF"; tag "cds_end_NF"; tag "alternative_5_UTR"; havana_gene "OTTMUSG00000029621.1"; havana_transcript "OTTMUST00000073478.1";
chr5	HAVANA	CDS	135759083	135759232	0	+	0	gene_id "ENSMUSG00000005514.15"; transcript_id "ENSMUST00000153500.8"; gene_type "protein_coding"; gene_name "Por"; transcript_type "protein_coding"; transcript_name "Por-208"; exon_number 5; exon_id "ENSMUSE00001233611.2"; level 2; protein_id "ENSMUSP00000121531.2"; transcript_support_level "3"; mgi_id "MGI:97744"; tag "mRNA_end_NF"; tag "cds_end_NF"; tag "alternative_5_UTR"; havana_gene "OTTMUSG00000029621.1"; havana_transcript "OTTMUST00000073478.1";
chr5	HAVANA	exon	135759083	135759232	0	+	.	gene_id "ENSMUSG00000005514.15"; transcript_id "ENSMUST00000153515.8"; gene_type "protein_coding"; gene_name "Por"; transcript_type "protein_coding"; transcript_name "Por-209"; exon_number 5; exon_id "ENSMUSE00001233611.2"; level 2; protein_id "ENSMUSP00000121022.2"; transcript_support_level "3"; mgi_id "MGI:97744"; tag "alternative_5_UTR"; tag "mRNA_end_NF"; tag "cds_end_NF"; havana_gene "OTTMUSG00000029621.1"; havana_transcript "OTTMUST00000073479.1";
chr5	HAVANA	CDS	135759083	135759232	0	+	0	gene_id "ENSMUSG00000005514.15"; transcript_id "ENSMUST00000153515.8"; gene_type "protein_coding"; gene_name "Por"; transcript_type "protein_coding"; transcript_name "Por-209"; exon_number 5; exon_id "ENSMUSE00001233611.2"; level 2; protein_id "ENSMUSP00000121022.2"; transcript_support_level "3"; mgi_id "MGI:97744"; tag "alternative_5_UTR"; tag "mRNA_end_NF"; tag "cds_end_NF"; havana_gene "OTTMUSG00000029621.1"; havana_transcript "OTTMUST00000073479.1";
chr5	HAVANA	exon	135759083	135759232	0	+	.	gene_id "ENSMUSG00000005514.15"; transcript_id "ENSMUST00000005651.13"; gene_type "protein_coding"; gene_name "Por"; transcript_type "protein_coding"; transcript_name "Por-201"; exon_number 5; exon_id "ENSMUSE00001233611.2"; level 2; protein_id "ENSMUSP00000005651.7"; transcript_support_level "1"; mgi_id "MGI:97744"; tag "basic"; tag "Ensembl_canonical"; tag "GENCODE_Primary"; tag "appris_principal_1"; tag "CCDS"; ccdsid "CCDS39318.1"; havana_gene "OTTMUSG00000029621.1"; havana_transcript "OTTMUST00000073476.1";
chr5	HAVANA	CDS	135759083	135759232	0	+	0	gene_id "ENSMUSG00000005514.15"; transcript_id "ENSMUST00000005651.13"; gene_type "protein_coding"; gene_name "Por"; transcript_type "protein_coding"; transcript_name "Por-201"; exon_number 5; exon_id "ENSMUSE00001233611.2"; level 2; protein_id "ENSMUSP00000005651.7"; transcript_support_level "1"; mgi_id "MGI:97744"; tag "basic"; tag "Ensembl_canonical"; tag "GENCODE_Primary"; tag "appris_principal_1"; tag "CCDS"; ccdsid "CCDS39318.1"; havana_gene "OTTMUSG00000029621.1"; havana_transcript "OTTMUST00000073476.1";
chr5	HAVANA	exon	135759083	135759232	0	+	.	gene_id "ENSMUSG00000005514.15"; transcript_id "ENSMUST00000122113.8"; gene_type "protein_coding"; gene_name "Por"; transcript_type "protein_coding"; transcript_name "Por-202"; exon_number 5; exon_id "ENSMUSE00001233611.2"; level 1; protein_id "ENSMUSP00000112924.2"; transcript_support_level "2"; mgi_id "MGI:97744"; tag "basic"; tag "exp_conf"; havana_gene "OTTMUSG00000029621.1"; havana_transcript "OTTMUST00000073477.1";
chr5	HAVANA	CDS	135759083	135759232	0	+	0	gene_id "ENSMUSG00000005514.15"; transcript_id "ENSMUST00000122113.8"; gene_type "protein_coding"; gene_name "Por"; transcript_type "protein_coding"; transcript_name "Por-202"; exon_number 5; exon_id "ENSMUSE00001233611.2"; level 1; protein_id "ENSMUSP00000112924.2"; transcript_support_level "2"; mgi_id "MGI:97744"; tag "basic"; tag "exp_conf"; havana_gene "OTTMUSG00000029621.1"; havana_transcript "OTTMUST00000073477.1";
chr5	HAVANA	exon	135759083	135759232	0	+	.	gene_id "ENSMUSG00000005514.15"; transcript_id "ENSMUST00000147515.2"; gene_type "protein_coding"; gene_name "Por"; transcript_type "retained_intron"; transcript_name "Por-205"; exon_number 4; exon_id "ENSMUSE00001214067.2"; level 2; transcript_support_level "2"; mgi_id "MGI:97744"; havana_gene "OTTMUSG00000029621.1"; havana_transcript "OTTMUST00000073483.1";
chr5	HAVANA	exon	135759698	135759822	0	+	.	gene_id "ENSMUSG00000005514.15"; transcript_id "ENSMUST00000153500.8"; gene_type "protein_coding"; gene_name "Por"; transcript_type "protein_coding"; transcript_name "Por-208"; exon_number 6; exon_id "ENSMUSE00001293960.2"; level 2; protein_id "ENSMUSP00000121531.2"; transcript_support_level "3"; mgi_id "MGI:97744"; tag "mRNA_end_NF"; tag "cds_end_NF"; tag "alternative_5_UTR"; havana_gene "OTTMUSG00000029621.1"; havana_transcript "OTTMUST00000073478.1";
chr5	HAVANA	CDS	135759698	135759822	0	+	0	gene_id "ENSMUSG00000005514.15"; transcript_id "ENSMUST00000153500.8"; gene_type "protein_coding"; gene_name "Por"; transcript_type "protein_coding"; transcript_name "Por-208"; exon_number 6; exon_id "ENSMUSE00001293960.2"; level 2; protein_id "ENSMUSP00000121531.2"; transcript_support_level "3"; mgi_id "MGI:97744"; tag "mRNA_end_NF"; tag "cds_end_NF"; tag "alternative_5_UTR"; havana_gene "OTTMUSG00000029621.1"; havana_transcript "OTTMUST00000073478.1";
chr5	HAVANA	exon	135759698	135759822	0	+	.	gene_id "ENSMUSG00000005514.15"; transcript_id "ENSMUST00000153515.8"; gene_type "protein_coding"; gene_name "Por"; transcript_type "protein_coding"; transcript_name "Por-209"; exon_number 6; exon_id "ENSMUSE00001293960.2"; level 2; protein_id "ENSMUSP00000121022.2"; transcript_support_level "3"; mgi_id "MGI:97744"; tag "alternative_5_UTR"; tag "mRNA_end_NF"; tag "cds_end_NF"; havana_gene "OTTMUSG00000029621.1"; havana_transcript "OTTMUST00000073479.1";
chr5	HAVANA	CDS	135759698	135759822	0	+	0	gene_id "ENSMUSG00000005514.15"; transcript_id "ENSMUST00000153515.8"; gene_type "protein_coding"; gene_name "Por"; transcript_type "protein_coding"; transcript_name "Por-209"; exon_number 6; exon_id "ENSMUSE00001293960.2"; level 2; protein_id "ENSMUSP00000121022.2"; transcript_support_level "3"; mgi_id "MGI:97744"; tag "alternative_5_UTR"; tag "mRNA_end_NF"; tag "cds_end_NF"; havana_gene "OTTMUSG00000029621.1"; havana_transcript "OTTMUST00000073479.1";
chr5	HAVANA	exon	135759698	135759822	0	+	.	gene_id "ENSMUSG00000005514.15"; transcript_id "ENSMUST00000005651.13"; gene_type "protein_coding"; gene_name "Por"; transcript_type "protein_coding"; transcript_name "Por-201"; exon_number 6; exon_id "ENSMUSE00001293960.2"; level 2; protein_id "ENSMUSP00000005651.7"; transcript_support_level "1"; mgi_id "MGI:97744"; tag "basic"; tag "Ensembl_canonical"; tag "GENCODE_Primary"; tag "appris_principal_1"; tag "CCDS"; ccdsid "CCDS39318.1"; havana_gene "OTTMUSG00000029621.1"; havana_transcript "OTTMUST00000073476.1";
chr5	HAVANA	CDS	135759698	135759822	0	+	0	gene_id "ENSMUSG00000005514.15"; transcript_id "ENSMUST00000005651.13"; gene_type "protein_coding"; gene_name "Por"; transcript_type "protein_coding"; transcript_name "Por-201"; exon_number 6; exon_id "ENSMUSE00001293960.2"; level 2; protein_id "ENSMUSP00000005651.7"; transcript_support_level "1"; mgi_id "MGI:97744"; tag "basic"; tag "Ensembl_canonical"; tag "GENCODE_Primary"; tag "appris_principal_1"; tag "CCDS"; ccdsid "CCDS39318.1"; havana_gene "OTTMUSG00000029621.1"; havana_transcript "OTTMUST00000073476.1";
chr5	HAVANA	exon	135759698	135759822	0	+	.	gene_id "ENSMUSG00000005514.15"; transcript_id "ENSMUST00000122113.8"; gene_type "protein_coding"; gene_name "Por"; transcript_type "protein_coding"; transcript_name "Por-202"; exon_number 6; exon_id "ENSMUSE00001293960.2"; level 1; protein_id "ENSMUSP00000112924.2"; transcript_support_level "2"; mgi_id "MGI:97744"; tag "basic"; tag "exp_conf"; havana_gene "OTTMUSG00000029621.1"; havana_transcript "OTTMUST00000073477.1";
chr5	HAVANA	CDS	135759698	135759822	0	+	0	gene_id "ENSMUSG00000005514.15"; transcript_id "ENSMUST00000122113.8"; gene_type "protein_coding"; gene_name "Por"; transcript_type "protein_coding"; transcript_name "Por-202"; exon_number 6; exon_id "ENSMUSE00001293960.2"; level 1; protein_id "ENSMUSP00000112924.2"; transcript_support_level "2"; mgi_id "MGI:97744"; tag "basic"; tag "exp_conf"; havana_gene "OTTMUSG00000029621.1"; havana_transcript "OTTMUST00000073477.1";
chr5	HAVANA	exon	135759698	135759822	0	+	.	gene_id "ENSMUSG00000005514.15"; transcript_id "ENSMUST00000147515.2"; gene_type "protein_coding"; gene_name "Por"; transcript_type "retained_intron"; transcript_name "Por-205"; exon_number 5; exon_id "ENSMUSE00001311359.2"; level 2; transcript_support_level "2"; mgi_id "MGI:97744"; havana_gene "OTTMUSG00000029621.1"; havana_transcript "OTTMUST00000073483.1";
chr5	HAVANA	exon	135759947	135759971	0	+	.	gene_id "ENSMUSG00000005514.15"; transcript_id "ENSMUST00000153515.8"; gene_type "protein_coding"; gene_name "Por"; transcript_type "protein_coding"; transcript_name "Por-209"; exon_number 7; exon_id "ENSMUSE00000845276.2"; level 2; protein_id "ENSMUSP00000121022.2"; transcript_support_level "3"; mgi_id "MGI:97744"; tag "alternative_5_UTR"; tag "mRNA_end_NF"; tag "cds_end_NF"; havana_gene "OTTMUSG00000029621.1"; havana_transcript "OTTMUST00000073479.1";
chr5	HAVANA	CDS	135759947	135759971	0	+	1	gene_id "ENSMUSG00000005514.15"; transcript_id "ENSMUST00000153515.8"; gene_type "protein_coding"; gene_name "Por"; transcript_type "protein_coding"; transcript_name "Por-209"; exon_number 7; exon_id "ENSMUSE00000845276.2"; level 2; protein_id "ENSMUSP00000121022.2"; transcript_support_level "3"; mgi_id "MGI:97744"; tag "alternative_5_UTR"; tag "mRNA_end_NF"; tag "cds_end_NF"; havana_gene "OTTMUSG00000029621.1"; havana_transcript "OTTMUST00000073479.1";
chr5	HAVANA	exon	135759947	135760036	0	+	.	gene_id "ENSMUSG00000005514.15"; transcript_id "ENSMUST00000153500.8"; gene_type "protein_coding"; gene_name "Por"; transcript_type "protein_coding"; transcript_name "Por-208"; exon_number 7; exon_id "ENSMUSE00001280162.2"; level 2; protein_id "ENSMUSP00000121531.2"; transcript_support_level "3"; mgi_id "MGI:97744"; tag "mRNA_end_NF"; tag "cds_end_NF"; tag "alternative_5_UTR"; havana_gene "OTTMUSG00000029621.1"; havana_transcript "OTTMUST00000073478.1";
chr5	HAVANA	CDS	135759947	135760036	0	+	1	gene_id "ENSMUSG00000005514.15"; transcript_id "ENSMUST00000153500.8"; gene_type "protein_coding"; gene_name "Por"; transcript_type "protein_coding"; transcript_name "Por-208"; exon_number 7; exon_id "ENSMUSE00001280162.2"; level 2; protein_id "ENSMUSP00000121531.2"; transcript_support_level "3"; mgi_id "MGI:97744"; tag "mRNA_end_NF"; tag "cds_end_NF"; tag "alternative_5_UTR"; havana_gene "OTTMUSG00000029621.1"; havana_transcript "OTTMUST00000073478.1";
chr5	HAVANA	exon	135759947	135760036	0	+	.	gene_id "ENSMUSG00000005514.15"; transcript_id "ENSMUST00000005651.13"; gene_type "protein_coding"; gene_name "Por"; transcript_type "protein_coding"; transcript_name "Por-201"; exon_number 7; exon_id "ENSMUSE00001280162.2"; level 2; protein_id "ENSMUSP00000005651.7"; transcript_support_level "1"; mgi_id "MGI:97744"; tag "basic"; tag "Ensembl_canonical"; tag "GENCODE_Primary"; tag "appris_principal_1"; tag "CCDS"; ccdsid "CCDS39318.1"; havana_gene "OTTMUSG00000029621.1"; havana_transcript "OTTMUST00000073476.1";
chr5	HAVANA	CDS	135759947	135760036	0	+	1	gene_id "ENSMUSG00000005514.15"; transcript_id "ENSMUST00000005651.13"; gene_type "protein_coding"; gene_name "Por"; transcript_type "protein_coding"; transcript_name "Por-201"; exon_number 7; exon_id "ENSMUSE00001280162.2"; level 2; protein_id "ENSMUSP00000005651.7"; transcript_support_level "1"; mgi_id "MGI:97744"; tag "basic"; tag "Ensembl_canonical"; tag "GENCODE_Primary"; tag "appris_principal_1"; tag "CCDS"; ccdsid "CCDS39318.1"; havana_gene "OTTMUSG00000029621.1"; havana_transcript "OTTMUST00000073476.1";
chr5	HAVANA	exon	135759947	135760036	0	+	.	gene_id "ENSMUSG00000005514.15"; transcript_id "ENSMUST00000122113.8"; gene_type "protein_coding"; gene_name "Por"; transcript_type "protein_coding"; transcript_name "Por-202"; exon_number 7; exon_id "ENSMUSE00001280162.2"; level 1; protein_id "ENSMUSP00000112924.2"; transcript_support_level "2"; mgi_id "MGI:97744"; tag "basic"; tag "exp_conf"; havana_gene "OTTMUSG00000029621.1"; havana_transcript "OTTMUST00000073477.1";
chr5	HAVANA	CDS	135759947	135760036	0	+	1	gene_id "ENSMUSG00000005514.15"; transcript_id "ENSMUST00000122113.8"; gene_type "protein_coding"; gene_name "Por"; transcript_type "protein_coding"; transcript_name "Por-202"; exon_number 7; exon_id "ENSMUSE00001280162.2"; level 1; protein_id "ENSMUSP00000112924.2"; transcript_support_level "2"; mgi_id "MGI:97744"; tag "basic"; tag "exp_conf"; havana_gene "OTTMUSG00000029621.1"; havana_transcript "OTTMUST00000073477.1";
chr5	HAVANA	exon	135759947	135760036	0	+	.	gene_id "ENSMUSG00000005514.15"; transcript_id "ENSMUST00000147515.2"; gene_type "protein_coding"; gene_name "Por"; transcript_type "retained_intron"; transcript_name "Por-205"; exon_number 6; exon_id "ENSMUSE00001280803.2"; level 2; transcript_support_level "2"; mgi_id "MGI:97744"; havana_gene "OTTMUSG00000029621.1"; havana_transcript "OTTMUST00000073483.1";
chr5	HAVANA	exon	135760404	135760515	0	+	.	gene_id "ENSMUSG00000005514.15"; transcript_id "ENSMUST00000149684.2"; gene_type "protein_coding"; gene_name "Por"; transcript_type "retained_intron"; transcript_name "Por-206"; exon_number 1; exon_id "ENSMUSE00000753531.2"; level 2; transcript_support_level "2"; mgi_id "MGI:97744"; havana_gene "OTTMUSG00000029621.1"; havana_transcript "OTTMUST00000073482.1";
chr5	HAVANA	transcript	135760404	135762769	0	+	.	gene_id "ENSMUSG00000005514.15"; transcript_id "ENSMUST00000149684.2"; gene_type "protein_coding"; gene_name "Por"; transcript_type "retained_intron"; transcript_name "Por-206"; level 2; transcript_support_level "2"; mgi_id "MGI:97744"; havana_gene "OTTMUSG00000029621.1"; havana_transcript "OTTMUST00000073482.1";
chr5	HAVANA	exon	135760417	135760515	0	+	.	gene_id "ENSMUSG00000005514.15"; transcript_id "ENSMUST00000153500.8"; gene_type "protein_coding"; gene_name "Por"; transcript_type "protein_coding"; transcript_name "Por-208"; exon_number 8; exon_id "ENSMUSE00001370316.2"; level 2; protein_id "ENSMUSP00000121531.2"; transcript_support_level "3"; mgi_id "MGI:97744"; tag "mRNA_end_NF"; tag "cds_end_NF"; tag "alternative_5_UTR"; havana_gene "OTTMUSG00000029621.1"; havana_transcript "OTTMUST00000073478.1";
chr5	HAVANA	CDS	135760417	135760515	0	+	1	gene_id "ENSMUSG00000005514.15"; transcript_id "ENSMUST00000153500.8"; gene_type "protein_coding"; gene_name "Por"; transcript_type "protein_coding"; transcript_name "Por-208"; exon_number 8; exon_id "ENSMUSE00001370316.2"; level 2; protein_id "ENSMUSP00000121531.2"; transcript_support_level "3"; mgi_id "MGI:97744"; tag "mRNA_end_NF"; tag "cds_end_NF"; tag "alternative_5_UTR"; havana_gene "OTTMUSG00000029621.1"; havana_transcript "OTTMUST00000073478.1";
chr5	HAVANA	exon	135760417	135760515	0	+	.	gene_id "ENSMUSG00000005514.15"; transcript_id "ENSMUST00000005651.13"; gene_type "protein_coding"; gene_name "Por"; transcript_type "protein_coding"; transcript_name "Por-201"; exon_number 8; exon_id "ENSMUSE00001370316.2"; level 2; protein_id "ENSMUSP00000005651.7"; transcript_support_level "1"; mgi_id "MGI:97744"; tag "basic"; tag "Ensembl_canonical"; tag "GENCODE_Primary"; tag "appris_principal_1"; tag "CCDS"; ccdsid "CCDS39318.1"; havana_gene "OTTMUSG00000029621.1"; havana_transcript "OTTMUST00000073476.1";
chr5	HAVANA	CDS	135760417	135760515	0	+	1	gene_id "ENSMUSG00000005514.15"; transcript_id "ENSMUST00000005651.13"; gene_type "protein_coding"; gene_name "Por"; transcript_type "protein_coding"; transcript_name "Por-201"; exon_number 8; exon_id "ENSMUSE00001370316.2"; level 2; protein_id "ENSMUSP00000005651.7"; transcript_support_level "1"; mgi_id "MGI:97744"; tag "basic"; tag "Ensembl_canonical"; tag "GENCODE_Primary"; tag "appris_principal_1"; tag "CCDS"; ccdsid "CCDS39318.1"; havana_gene "OTTMUSG00000029621.1"; havana_transcript "OTTMUST00000073476.1";
chr5	HAVANA	exon	135760417	135760515	0	+	.	gene_id "ENSMUSG00000005514.15"; transcript_id "ENSMUST00000122113.8"; gene_type "protein_coding"; gene_name "Por"; transcript_type "protein_coding"; transcript_name "Por-202"; exon_number 8; exon_id "ENSMUSE00001370316.2"; level 1; protein_id "ENSMUSP00000112924.2"; transcript_support_level "2"; mgi_id "MGI:97744"; tag "basic"; tag "exp_conf"; havana_gene "OTTMUSG00000029621.1"; havana_transcript "OTTMUST00000073477.1";
chr5	HAVANA	CDS	135760417	135760515	0	+	1	gene_id "ENSMUSG00000005514.15"; transcript_id "ENSMUST00000122113.8"; gene_type "protein_coding"; gene_name "Por"; transcript_type "protein_coding"; transcript_name "Por-202"; exon_number 8; exon_id "ENSMUSE00001370316.2"; level 1; protein_id "ENSMUSP00000112924.2"; transcript_support_level "2"; mgi_id "MGI:97744"; tag "basic"; tag "exp_conf"; havana_gene "OTTMUSG00000029621.1"; havana_transcript "OTTMUST00000073477.1";
chr5	HAVANA	exon	135760417	135760732	0	+	.	gene_id "ENSMUSG00000005514.15"; transcript_id "ENSMUST00000147515.2"; gene_type "protein_coding"; gene_name "Por"; transcript_type "retained_intron"; transcript_name "Por-205"; exon_number 7; exon_id "ENSMUSE00000794677.2"; level 2; transcript_support_level "2"; mgi_id "MGI:97744"; havana_gene "OTTMUSG00000029621.1"; havana_transcript "OTTMUST00000073483.1";
chr5	HAVANA	exon	135761337	135761453	0	+	.	gene_id "ENSMUSG00000005514.15"; transcript_id "ENSMUST00000005651.13"; gene_type "protein_coding"; gene_name "Por"; transcript_type "protein_coding"; transcript_name "Por-201"; exon_number 9; exon_id "ENSMUSE00001272148.2"; level 2; protein_id "ENSMUSP00000005651.7"; transcript_support_level "1"; mgi_id "MGI:97744"; tag "basic"; tag "Ensembl_canonical"; tag "GENCODE_Primary"; tag "appris_principal_1"; tag "CCDS"; ccdsid "CCDS39318.1"; havana_gene "OTTMUSG00000029621.1"; havana_transcript "OTTMUST00000073476.1";
chr5	HAVANA	CDS	135761337	135761453	0	+	1	gene_id "ENSMUSG00000005514.15"; transcript_id "ENSMUST00000005651.13"; gene_type "protein_coding"; gene_name "Por"; transcript_type "protein_coding"; transcript_name "Por-201"; exon_number 9; exon_id "ENSMUSE00001272148.2"; level 2; protein_id "ENSMUSP00000005651.7"; transcript_support_level "1"; mgi_id "MGI:97744"; tag "basic"; tag "Ensembl_canonical"; tag "GENCODE_Primary"; tag "appris_principal_1"; tag "CCDS"; ccdsid "CCDS39318.1"; havana_gene "OTTMUSG00000029621.1"; havana_transcript "OTTMUST00000073476.1";
chr5	HAVANA	exon	135761337	135761453	0	+	.	gene_id "ENSMUSG00000005514.15"; transcript_id "ENSMUST00000122113.8"; gene_type "protein_coding"; gene_name "Por"; transcript_type "protein_coding"; transcript_name "Por-202"; exon_number 9; exon_id "ENSMUSE00001272148.2"; level 1; protein_id "ENSMUSP00000112924.2"; transcript_support_level "2"; mgi_id "MGI:97744"; tag "basic"; tag "exp_conf"; havana_gene "OTTMUSG00000029621.1"; havana_transcript "OTTMUST00000073477.1";
chr5	HAVANA	CDS	135761337	135761453	0	+	1	gene_id "ENSMUSG00000005514.15"; transcript_id "ENSMUST00000122113.8"; gene_type "protein_coding"; gene_name "Por"; transcript_type "protein_coding"; transcript_name "Por-202"; exon_number 9; exon_id "ENSMUSE00001272148.2"; level 1; protein_id "ENSMUSP00000112924.2"; transcript_support_level "2"; mgi_id "MGI:97744"; tag "basic"; tag "exp_conf"; havana_gene "OTTMUSG00000029621.1"; havana_transcript "OTTMUST00000073477.1";
chr5	HAVANA	exon	135761337	135761453	0	+	.	gene_id "ENSMUSG00000005514.15"; transcript_id "ENSMUST00000149684.2"; gene_type "protein_coding"; gene_name "Por"; transcript_type "retained_intron"; transcript_name "Por-206"; exon_number 2; exon_id "ENSMUSE00001292551.2"; level 2; transcript_support_level "2"; mgi_id "MGI:97744"; havana_gene "OTTMUSG00000029621.1"; havana_transcript "OTTMUST00000073482.1";
chr5	HAVANA	exon	135761540	135761658	0	+	.	gene_id "ENSMUSG00000005514.15"; transcript_id "ENSMUST00000005651.13"; gene_type "protein_coding"; gene_name "Por"; transcript_type "protein_coding"; transcript_name "Por-201"; exon_number 10; exon_id "ENSMUSE00001282785.2"; level 2; protein_id "ENSMUSP00000005651.7"; transcript_support_level "1"; mgi_id "MGI:97744"; tag "basic"; tag "Ensembl_canonical"; tag "GENCODE_Primary"; tag "appris_principal_1"; tag "CCDS"; ccdsid "CCDS39318.1"; havana_gene "OTTMUSG00000029621.1"; havana_transcript "OTTMUST00000073476.1";
chr5	HAVANA	CDS	135761540	135761658	0	+	1	gene_id "ENSMUSG00000005514.15"; transcript_id "ENSMUST00000005651.13"; gene_type "protein_coding"; gene_name "Por"; transcript_type "protein_coding"; transcript_name "Por-201"; exon_number 10; exon_id "ENSMUSE00001282785.2"; level 2; protein_id "ENSMUSP00000005651.7"; transcript_support_level "1"; mgi_id "MGI:97744"; tag "basic"; tag "Ensembl_canonical"; tag "GENCODE_Primary"; tag "appris_principal_1"; tag "CCDS"; ccdsid "CCDS39318.1"; havana_gene "OTTMUSG00000029621.1"; havana_transcript "OTTMUST00000073476.1";
chr5	HAVANA	exon	135761540	135761658	0	+	.	gene_id "ENSMUSG00000005514.15"; transcript_id "ENSMUST00000122113.8"; gene_type "protein_coding"; gene_name "Por"; transcript_type "protein_coding"; transcript_name "Por-202"; exon_number 10; exon_id "ENSMUSE00001282785.2"; level 1; protein_id "ENSMUSP00000112924.2"; transcript_support_level "2"; mgi_id "MGI:97744"; tag "basic"; tag "exp_conf"; havana_gene "OTTMUSG00000029621.1"; havana_transcript "OTTMUST00000073477.1";
chr5	HAVANA	CDS	135761540	135761658	0	+	1	gene_id "ENSMUSG00000005514.15"; transcript_id "ENSMUST00000122113.8"; gene_type "protein_coding"; gene_name "Por"; transcript_type "protein_coding"; transcript_name "Por-202"; exon_number 10; exon_id "ENSMUSE00001282785.2"; level 1; protein_id "ENSMUSP00000112924.2"; transcript_support_level "2"; mgi_id "MGI:97744"; tag "basic"; tag "exp_conf"; havana_gene "OTTMUSG00000029621.1"; havana_transcript "OTTMUST00000073477.1";
chr5	HAVANA	exon	135761540	135761658	0	+	.	gene_id "ENSMUSG00000005514.15"; transcript_id "ENSMUST00000149684.2"; gene_type "protein_coding"; gene_name "Por"; transcript_type "retained_intron"; transcript_name "Por-206"; exon_number 3; exon_id "ENSMUSE00001252067.2"; level 2; transcript_support_level "2"; mgi_id "MGI:97744"; havana_gene "OTTMUSG00000029621.1"; havana_transcript "OTTMUST00000073482.1";
chr5	HAVANA	exon	135762035	135762537	0	+	.	gene_id "ENSMUSG00000005514.15"; transcript_id "ENSMUST00000132084.2"; gene_type "protein_coding"; gene_name "Por"; transcript_type "retained_intron"; transcript_name "Por-204"; exon_number 1; exon_id "ENSMUSE00000844115.2"; level 2; transcript_support_level "2"; mgi_id "MGI:97744"; havana_gene "OTTMUSG00000029621.1"; havana_transcript "OTTMUST00000073484.1";
chr5	HAVANA	transcript	135762035	135762901	0	+	.	gene_id "ENSMUSG00000005514.15"; transcript_id "ENSMUST00000132084.2"; gene_type "protein_coding"; gene_name "Por"; transcript_type "retained_intron"; transcript_name "Por-204"; level 2; transcript_support_level "2"; mgi_id "MGI:97744"; havana_gene "OTTMUSG00000029621.1"; havana_transcript "OTTMUST00000073484.1";
chr5	HAVANA	exon	135762356	135762537	0	+	.	gene_id "ENSMUSG00000005514.15"; transcript_id "ENSMUST00000005651.13"; gene_type "protein_coding"; gene_name "Por"; transcript_type "protein_coding"; transcript_name "Por-201"; exon_number 11; exon_id "ENSMUSE00001209179.2"; level 2; protein_id "ENSMUSP00000005651.7"; transcript_support_level "1"; mgi_id "MGI:97744"; tag "basic"; tag "Ensembl_canonical"; tag "GENCODE_Primary"; tag "appris_principal_1"; tag "CCDS"; ccdsid "CCDS39318.1"; havana_gene "OTTMUSG00000029621.1"; havana_transcript "OTTMUST00000073476.1";
chr5	HAVANA	CDS	135762356	135762537	0	+	2	gene_id "ENSMUSG00000005514.15"; transcript_id "ENSMUST00000005651.13"; gene_type "protein_coding"; gene_name "Por"; transcript_type "protein_coding"; transcript_name "Por-201"; exon_number 11; exon_id "ENSMUSE00001209179.2"; level 2; protein_id "ENSMUSP00000005651.7"; transcript_support_level "1"; mgi_id "MGI:97744"; tag "basic"; tag "Ensembl_canonical"; tag "GENCODE_Primary"; tag "appris_principal_1"; tag "CCDS"; ccdsid "CCDS39318.1"; havana_gene "OTTMUSG00000029621.1"; havana_transcript "OTTMUST00000073476.1";
chr5	HAVANA	exon	135762356	135762537	0	+	.	gene_id "ENSMUSG00000005514.15"; transcript_id "ENSMUST00000122113.8"; gene_type "protein_coding"; gene_name "Por"; transcript_type "protein_coding"; transcript_name "Por-202"; exon_number 11; exon_id "ENSMUSE00001209179.2"; level 1; protein_id "ENSMUSP00000112924.2"; transcript_support_level "2"; mgi_id "MGI:97744"; tag "basic"; tag "exp_conf"; havana_gene "OTTMUSG00000029621.1"; havana_transcript "OTTMUST00000073477.1";
chr5	HAVANA	CDS	135762356	135762537	0	+	2	gene_id "ENSMUSG00000005514.15"; transcript_id "ENSMUST00000122113.8"; gene_type "protein_coding"; gene_name "Por"; transcript_type "protein_coding"; transcript_name "Por-202"; exon_number 11; exon_id "ENSMUSE00001209179.2"; level 1; protein_id "ENSMUSP00000112924.2"; transcript_support_level "2"; mgi_id "MGI:97744"; tag "basic"; tag "exp_conf"; havana_gene "OTTMUSG00000029621.1"; havana_transcript "OTTMUST00000073477.1";
chr5	HAVANA	exon	135762356	135762537	0	+	.	gene_id "ENSMUSG00000005514.15"; transcript_id "ENSMUST00000149684.2"; gene_type "protein_coding"; gene_name "Por"; transcript_type "retained_intron"; transcript_name "Por-206"; exon_number 4; exon_id "ENSMUSE00001278891.2"; level 2; transcript_support_level "2"; mgi_id "MGI:97744"; havana_gene "OTTMUSG00000029621.1"; havana_transcript "OTTMUST00000073482.1";
chr5	HAVANA	exon	135762627	135762769	0	+	.	gene_id "ENSMUSG00000005514.15"; transcript_id "ENSMUST00000149684.2"; gene_type "protein_coding"; gene_name "Por"; transcript_type "retained_intron"; transcript_name "Por-206"; exon_number 5; exon_id "ENSMUSE00000722880.2"; level 2; transcript_support_level "2"; mgi_id "MGI:97744"; havana_gene "OTTMUSG00000029621.1"; havana_transcript "OTTMUST00000073482.1";
chr5	HAVANA	exon	135762627	135762776	0	+	.	gene_id "ENSMUSG00000005514.15"; transcript_id "ENSMUST00000005651.13"; gene_type "protein_coding"; gene_name "Por"; transcript_type "protein_coding"; transcript_name "Por-201"; exon_number 12; exon_id "ENSMUSE00001274712.2"; level 2; protein_id "ENSMUSP00000005651.7"; transcript_support_level "1"; mgi_id "MGI:97744"; tag "basic"; tag "Ensembl_canonical"; tag "GENCODE_Primary"; tag "appris_principal_1"; tag "CCDS"; ccdsid "CCDS39318.1"; havana_gene "OTTMUSG00000029621.1"; havana_transcript "OTTMUST00000073476.1";
chr5	HAVANA	CDS	135762627	135762776	0	+	0	gene_id "ENSMUSG00000005514.15"; transcript_id "ENSMUST00000005651.13"; gene_type "protein_coding"; gene_name "Por"; transcript_type "protein_coding"; transcript_name "Por-201"; exon_number 12; exon_id "ENSMUSE00001274712.2"; level 2; protein_id "ENSMUSP00000005651.7"; transcript_support_level "1"; mgi_id "MGI:97744"; tag "basic"; tag "Ensembl_canonical"; tag "GENCODE_Primary"; tag "appris_principal_1"; tag "CCDS"; ccdsid "CCDS39318.1"; havana_gene "OTTMUSG00000029621.1"; havana_transcript "OTTMUST00000073476.1";
chr5	HAVANA	exon	135762627	135762776	0	+	.	gene_id "ENSMUSG00000005514.15"; transcript_id "ENSMUST00000122113.8"; gene_type "protein_coding"; gene_name "Por"; transcript_type "protein_coding"; transcript_name "Por-202"; exon_number 12; exon_id "ENSMUSE00001274712.2"; level 1; protein_id "ENSMUSP00000112924.2"; transcript_support_level "2"; mgi_id "MGI:97744"; tag "basic"; tag "exp_conf"; havana_gene "OTTMUSG00000029621.1"; havana_transcript "OTTMUST00000073477.1";
chr5	HAVANA	CDS	135762627	135762776	0	+	0	gene_id "ENSMUSG00000005514.15"; transcript_id "ENSMUST00000122113.8"; gene_type "protein_coding"; gene_name "Por"; transcript_type "protein_coding"; transcript_name "Por-202"; exon_number 12; exon_id "ENSMUSE00001274712.2"; level 1; protein_id "ENSMUSP00000112924.2"; transcript_support_level "2"; mgi_id "MGI:97744"; tag "basic"; tag "exp_conf"; havana_gene "OTTMUSG00000029621.1"; havana_transcript "OTTMUST00000073477.1";
chr5	HAVANA	exon	135762627	135762776	0	+	.	gene_id "ENSMUSG00000005514.15"; transcript_id "ENSMUST00000132084.2"; gene_type "protein_coding"; gene_name "Por"; transcript_type "retained_intron"; transcript_name "Por-204"; exon_number 2; exon_id "ENSMUSE00001227635.2"; level 2; transcript_support_level "2"; mgi_id "MGI:97744"; havana_gene "OTTMUSG00000029621.1"; havana_transcript "OTTMUST00000073484.1";
chr5	HAVANA	exon	135762881	135762901	0	+	.	gene_id "ENSMUSG00000005514.15"; transcript_id "ENSMUST00000132084.2"; gene_type "protein_coding"; gene_name "Por"; transcript_type "retained_intron"; transcript_name "Por-204"; exon_number 3; exon_id "ENSMUSE00000766927.2"; level 2; transcript_support_level "2"; mgi_id "MGI:97744"; havana_gene "OTTMUSG00000029621.1"; havana_transcript "OTTMUST00000073484.1";
chr5	HAVANA	exon	135762881	135763151	0	+	.	gene_id "ENSMUSG00000005514.15"; transcript_id "ENSMUST00000005651.13"; gene_type "protein_coding"; gene_name "Por"; transcript_type "protein_coding"; transcript_name "Por-201"; exon_number 13; exon_id "ENSMUSE00000191643.2"; level 2; protein_id "ENSMUSP00000005651.7"; transcript_support_level "1"; mgi_id "MGI:97744"; tag "basic"; tag "Ensembl_canonical"; tag "GENCODE_Primary"; tag "appris_principal_1"; tag "CCDS"; ccdsid "CCDS39318.1"; havana_gene "OTTMUSG00000029621.1"; havana_transcript "OTTMUST00000073476.1";
chr5	HAVANA	CDS	135762881	135763151	0	+	0	gene_id "ENSMUSG00000005514.15"; transcript_id "ENSMUST00000005651.13"; gene_type "protein_coding"; gene_name "Por"; transcript_type "protein_coding"; transcript_name "Por-201"; exon_number 13; exon_id "ENSMUSE00000191643.2"; level 2; protein_id "ENSMUSP00000005651.7"; transcript_support_level "1"; mgi_id "MGI:97744"; tag "basic"; tag "Ensembl_canonical"; tag "GENCODE_Primary"; tag "appris_principal_1"; tag "CCDS"; ccdsid "CCDS39318.1"; havana_gene "OTTMUSG00000029621.1"; havana_transcript "OTTMUST00000073476.1";
chr5	HAVANA	exon	135762881	135763151	0	+	.	gene_id "ENSMUSG00000005514.15"; transcript_id "ENSMUST00000122113.8"; gene_type "protein_coding"; gene_name "Por"; transcript_type "protein_coding"; transcript_name "Por-202"; exon_number 13; exon_id "ENSMUSE00000191643.2"; level 1; protein_id "ENSMUSP00000112924.2"; transcript_support_level "2"; mgi_id "MGI:97744"; tag "basic"; tag "exp_conf"; havana_gene "OTTMUSG00000029621.1"; havana_transcript "OTTMUST00000073477.1";
chr5	HAVANA	CDS	135762881	135763151	0	+	0	gene_id "ENSMUSG00000005514.15"; transcript_id "ENSMUST00000122113.8"; gene_type "protein_coding"; gene_name "Por"; transcript_type "protein_coding"; transcript_name "Por-202"; exon_number 13; exon_id "ENSMUSE00000191643.2"; level 1; protein_id "ENSMUSP00000112924.2"; transcript_support_level "2"; mgi_id "MGI:97744"; tag "basic"; tag "exp_conf"; havana_gene "OTTMUSG00000029621.1"; havana_transcript "OTTMUST00000073477.1";
chr5	HAVANA	exon	135763237	135763382	0	+	.	gene_id "ENSMUSG00000005514.15"; transcript_id "ENSMUST00000005651.13"; gene_type "protein_coding"; gene_name "Por"; transcript_type "protein_coding"; transcript_name "Por-201"; exon_number 14; exon_id "ENSMUSE00000191641.2"; level 2; protein_id "ENSMUSP00000005651.7"; transcript_support_level "1"; mgi_id "MGI:97744"; tag "basic"; tag "Ensembl_canonical"; tag "GENCODE_Primary"; tag "appris_principal_1"; tag "CCDS"; ccdsid "CCDS39318.1"; havana_gene "OTTMUSG00000029621.1"; havana_transcript "OTTMUST00000073476.1";
chr5	HAVANA	CDS	135763237	135763382	0	+	2	gene_id "ENSMUSG00000005514.15"; transcript_id "ENSMUST00000005651.13"; gene_type "protein_coding"; gene_name "Por"; transcript_type "protein_coding"; transcript_name "Por-201"; exon_number 14; exon_id "ENSMUSE00000191641.2"; level 2; protein_id "ENSMUSP00000005651.7"; transcript_support_level "1"; mgi_id "MGI:97744"; tag "basic"; tag "Ensembl_canonical"; tag "GENCODE_Primary"; tag "appris_principal_1"; tag "CCDS"; ccdsid "CCDS39318.1"; havana_gene "OTTMUSG00000029621.1"; havana_transcript "OTTMUST00000073476.1";
chr5	HAVANA	CDS	135763237	135763523	0	+	2	gene_id "ENSMUSG00000005514.15"; transcript_id "ENSMUST00000122113.8"; gene_type "protein_coding"; gene_name "Por"; transcript_type "protein_coding"; transcript_name "Por-202"; exon_number 14; exon_id "ENSMUSE00000710204.2"; level 1; protein_id "ENSMUSP00000112924.2"; transcript_support_level "2"; mgi_id "MGI:97744"; tag "basic"; tag "exp_conf"; havana_gene "OTTMUSG00000029621.1"; havana_transcript "OTTMUST00000073477.1";
chr5	HAVANA	exon	135763237	135763560	0	+	.	gene_id "ENSMUSG00000005514.15"; transcript_id "ENSMUST00000122113.8"; gene_type "protein_coding"; gene_name "Por"; transcript_type "protein_coding"; transcript_name "Por-202"; exon_number 14; exon_id "ENSMUSE00000710204.2"; level 1; protein_id "ENSMUSP00000112924.2"; transcript_support_level "2"; mgi_id "MGI:97744"; tag "basic"; tag "exp_conf"; havana_gene "OTTMUSG00000029621.1"; havana_transcript "OTTMUST00000073477.1";
chr5	HAVANA	exon	135763475	135763560	0	+	.	gene_id "ENSMUSG00000005514.15"; transcript_id "ENSMUST00000005651.13"; gene_type "protein_coding"; gene_name "Por"; transcript_type "protein_coding"; transcript_name "Por-201"; exon_number 15; exon_id "ENSMUSE00000191637.2"; level 2; protein_id "ENSMUSP00000005651.7"; transcript_support_level "1"; mgi_id "MGI:97744"; tag "basic"; tag "Ensembl_canonical"; tag "GENCODE_Primary"; tag "appris_principal_1"; tag "CCDS"; ccdsid "CCDS39318.1"; havana_gene "OTTMUSG00000029621.1"; havana_transcript "OTTMUST00000073476.1";
chr5	HAVANA	CDS	135763475	135763560	0	+	0	gene_id "ENSMUSG00000005514.15"; transcript_id "ENSMUST00000005651.13"; gene_type "protein_coding"; gene_name "Por"; transcript_type "protein_coding"; transcript_name "Por-201"; exon_number 15; exon_id "ENSMUSE00000191637.2"; level 2; protein_id "ENSMUSP00000005651.7"; transcript_support_level "1"; mgi_id "MGI:97744"; tag "basic"; tag "Ensembl_canonical"; tag "GENCODE_Primary"; tag "appris_principal_1"; tag "CCDS"; ccdsid "CCDS39318.1"; havana_gene "OTTMUSG00000029621.1"; havana_transcript "OTTMUST00000073476.1";
chr5	HAVANA	stop_codon	135763524	135763526	0	+	0	gene_id "ENSMUSG00000005514.15"; transcript_id "ENSMUST00000122113.8"; gene_type "protein_coding"; gene_name "Por"; transcript_type "protein_coding"; transcript_name "Por-202"; exon_number 14; exon_id "ENSMUSE00000710204.2"; level 1; protein_id "ENSMUSP00000112924.2"; transcript_support_level "2"; mgi_id "MGI:97744"; tag "basic"; tag "exp_conf"; havana_gene "OTTMUSG00000029621.1"; havana_transcript "OTTMUST00000073477.1";
chr5	HAVANA	UTR	135763524	135763560	0	+	.	gene_id "ENSMUSG00000005514.15"; transcript_id "ENSMUST00000122113.8"; gene_type "protein_coding"; gene_name "Por"; transcript_type "protein_coding"; transcript_name "Por-202"; exon_number 14; exon_id "ENSMUSE00000710204.2"; level 1; protein_id "ENSMUSP00000112924.2"; transcript_support_level "2"; mgi_id "MGI:97744"; tag "basic"; tag "exp_conf"; havana_gene "OTTMUSG00000029621.1"; havana_transcript "OTTMUST00000073477.1";
chr5	HAVANA	CDS	135763667	135763808	0	+	1	gene_id "ENSMUSG00000005514.15"; transcript_id "ENSMUST00000005651.13"; gene_type "protein_coding"; gene_name "Por"; transcript_type "protein_coding"; transcript_name "Por-201"; exon_number 16; exon_id "ENSMUSE00001233677.2"; level 2; protein_id "ENSMUSP00000005651.7"; transcript_support_level "1"; mgi_id "MGI:97744"; tag "basic"; tag "Ensembl_canonical"; tag "GENCODE_Primary"; tag "appris_principal_1"; tag "CCDS"; ccdsid "CCDS39318.1"; havana_gene "OTTMUSG00000029621.1"; havana_transcript "OTTMUST00000073476.1";
chr5	HAVANA	exon	135763667	135764180	0	+	.	gene_id "ENSMUSG00000005514.15"; transcript_id "ENSMUST00000005651.13"; gene_type "protein_coding"; gene_name "Por"; transcript_type "protein_coding"; transcript_name "Por-201"; exon_number 16; exon_id "ENSMUSE00001233677.2"; level 2; protein_id "ENSMUSP00000005651.7"; transcript_support_level "1"; mgi_id "MGI:97744"; tag "basic"; tag "Ensembl_canonical"; tag "GENCODE_Primary"; tag "appris_principal_1"; tag "CCDS"; ccdsid "CCDS39318.1"; havana_gene "OTTMUSG00000029621.1"; havana_transcript "OTTMUST00000073476.1";
chr5	HAVANA	exon	135763667	135764180	0	+	.	gene_id "ENSMUSG00000005514.15"; transcript_id "ENSMUST00000122113.8"; gene_type "protein_coding"; gene_name "Por"; transcript_type "protein_coding"; transcript_name "Por-202"; exon_number 15; exon_id "ENSMUSE00001282639.2"; level 1; protein_id "ENSMUSP00000112924.2"; transcript_support_level "2"; mgi_id "MGI:97744"; tag "basic"; tag "exp_conf"; havana_gene "OTTMUSG00000029621.1"; havana_transcript "OTTMUST00000073477.1";
chr5	HAVANA	UTR	135763667	135764180	0	+	.	gene_id "ENSMUSG00000005514.15"; transcript_id "ENSMUST00000122113.8"; gene_type "protein_coding"; gene_name "Por"; transcript_type "protein_coding"; transcript_name "Por-202"; exon_number 15; exon_id "ENSMUSE00001282639.2"; level 1; protein_id "ENSMUSP00000112924.2"; transcript_support_level "2"; mgi_id "MGI:97744"; tag "basic"; tag "exp_conf"; havana_gene "OTTMUSG00000029621.1"; havana_transcript "OTTMUST00000073477.1";
chr5	HAVANA	stop_codon	135763809	135763811	0	+	0	gene_id "ENSMUSG00000005514.15"; transcript_id "ENSMUST00000005651.13"; gene_type "protein_coding"; gene_name "Por"; transcript_type "protein_coding"; transcript_name "Por-201"; exon_number 16; exon_id "ENSMUSE00001233677.2"; level 2; protein_id "ENSMUSP00000005651.7"; transcript_support_level "1"; mgi_id "MGI:97744"; tag "basic"; tag "Ensembl_canonical"; tag "GENCODE_Primary"; tag "appris_principal_1"; tag "CCDS"; ccdsid "CCDS39318.1"; havana_gene "OTTMUSG00000029621.1"; havana_transcript "OTTMUST00000073476.1";
chr5	HAVANA	UTR	135763809	135764180	0	+	.	gene_id "ENSMUSG00000005514.15"; transcript_id "ENSMUST00000005651.13"; gene_type "protein_coding"; gene_name "Por"; transcript_type "protein_coding"; transcript_name "Por-201"; exon_number 16; exon_id "ENSMUSE00001233677.2"; level 2; protein_id "ENSMUSP00000005651.7"; transcript_support_level "1"; mgi_id "MGI:97744"; tag "basic"; tag "Ensembl_canonical"; tag "GENCODE_Primary"; tag "appris_principal_1"; tag "CCDS"; ccdsid "CCDS39318.1"; havana_gene "OTTMUSG00000029621.1"; havana_transcript "OTTMUST00000073476.1";
chr5	HAVANA	exon	135765639	135765827	0	+	.	gene_id "ENSMUSG00000124300.1"; transcript_id "ENSMUST00000262950.1"; gene_type "lncRNA"; gene_name "ENSMUSG00000124300"; transcript_type "lncRNA"; transcript_name "ENSMUST00000262950"; exon_number 1; exon_id "ENSMUSE00001522045.1"; level 2; tag "TAGENE";
chr5	HAVANA	exon	135765639	135765827	0	+	.	gene_id "ENSMUSG00000124300.1"; transcript_id "ENSMUST00000262949.1"; gene_type "lncRNA"; gene_name "ENSMUSG00000124300"; transcript_type "lncRNA"; transcript_name "ENSMUST00000262949"; exon_number 1; exon_id "ENSMUSE00001522045.1"; level 2; tag "basic"; tag "Ensembl_canonical"; tag "GENCODE_Primary"; tag "TAGENE";
chr5	HAVANA	transcript	135765639	135766645	0	+	.	gene_id "ENSMUSG00000124300.1"; transcript_id "ENSMUST00000262950.1"; gene_type "lncRNA"; gene_name "ENSMUSG00000124300"; transcript_type "lncRNA"; transcript_name "ENSMUST00000262950"; level 2; tag "TAGENE";
chr5	HAVANA	gene	135765639	135771561	0	+	.	gene_id "ENSMUSG00000124300.1"; gene_type "lncRNA"; gene_name "ENSMUSG00000124300"; level 2;
chr5	HAVANA	transcript	135765639	135771561	0	+	.	gene_id "ENSMUSG00000124300.1"; transcript_id "ENSMUST00000262949.1"; gene_type "lncRNA"; gene_name "ENSMUSG00000124300"; transcript_type "lncRNA"; transcript_name "ENSMUST00000262949"; level 2; tag "basic"; tag "Ensembl_canonical"; tag "GENCODE_Primary"; tag "TAGENE";
chr5	HAVANA	exon	135765642	135765822	0	+	.	gene_id "ENSMUSG00000124300.1"; transcript_id "ENSMUST00000262951.1"; gene_type "lncRNA"; gene_name "ENSMUSG00000124300"; transcript_type "lncRNA"; transcript_name "ENSMUST00000262951"; exon_number 1; exon_id "ENSMUSE00001522047.1"; level 2; tag "basic"; tag "TAGENE";
chr5	HAVANA	transcript	135765642	135766583	0	+	.	gene_id "ENSMUSG00000124300.1"; transcript_id "ENSMUST00000262951.1"; gene_type "lncRNA"; gene_name "ENSMUSG00000124300"; transcript_type "lncRNA"; transcript_name "ENSMUST00000262951"; level 2; tag "basic"; tag "TAGENE";
chr5	HAVANA	exon	135765649	135765827	0	+	.	gene_id "ENSMUSG00000124300.1"; transcript_id "ENSMUST00000262952.1"; gene_type "lncRNA"; gene_name "ENSMUSG00000124300"; transcript_type "lncRNA"; transcript_name "ENSMUST00000262952"; exon_number 1; exon_id "ENSMUSE00001522046.1"; level 2; tag "TAGENE";
chr5	HAVANA	transcript	135765649	135766283	0	+	.	gene_id "ENSMUSG00000124300.1"; transcript_id "ENSMUST00000262952.1"; gene_type "lncRNA"; gene_name "ENSMUSG00000124300"; transcript_type "lncRNA"; transcript_name "ENSMUST00000262952"; level 2; tag "TAGENE";
chr5	HAVANA	exon	135766085	135766260	0	+	.	gene_id "ENSMUSG00000124300.1"; transcript_id "ENSMUST00000262950.1"; gene_type "lncRNA"; gene_name "ENSMUSG00000124300"; transcript_type "lncRNA"; transcript_name "ENSMUST00000262950"; exon_number 2; exon_id "ENSMUSE00001522044.1"; level 2; tag "TAGENE";
chr5	HAVANA	exon	135766085	135766260	0	+	.	gene_id "ENSMUSG00000124300.1"; transcript_id "ENSMUST00000262949.1"; gene_type "lncRNA"; gene_name "ENSMUSG00000124300"; transcript_type "lncRNA"; transcript_name "ENSMUST00000262949"; exon_number 2; exon_id "ENSMUSE00001522044.1"; level 2; tag "basic"; tag "Ensembl_canonical"; tag "GENCODE_Primary"; tag "TAGENE";
chr5	HAVANA	exon	135766085	135766260	0	+	.	gene_id "ENSMUSG00000124300.1"; transcript_id "ENSMUST00000262951.1"; gene_type "lncRNA"; gene_name "ENSMUSG00000124300"; transcript_type "lncRNA"; transcript_name "ENSMUST00000262951"; exon_number 2; exon_id "ENSMUSE00001522044.1"; level 2; tag "basic"; tag "TAGENE";
chr5	HAVANA	exon	135766085	135766283	0	+	.	gene_id "ENSMUSG00000124300.1"; transcript_id "ENSMUST00000262952.1"; gene_type "lncRNA"; gene_name "ENSMUSG00000124300"; transcript_type "lncRNA"; transcript_name "ENSMUST00000262952"; exon_number 2; exon_id "ENSMUSE00001522042.1"; level 2; tag "TAGENE";
chr5	HAVANA	exon	135766475	135766583	0	+	.	gene_id "ENSMUSG00000124300.1"; transcript_id "ENSMUST00000262951.1"; gene_type "lncRNA"; gene_name "ENSMUSG00000124300"; transcript_type "lncRNA"; transcript_name "ENSMUST00000262951"; exon_number 3; exon_id "ENSMUSE00001522043.1"; level 2; tag "basic"; tag "TAGENE";
chr5	HAVANA	exon	135766475	135766645	0	+	.	gene_id "ENSMUSG00000124300.1"; transcript_id "ENSMUST00000262950.1"; gene_type "lncRNA"; gene_name "ENSMUSG00000124300"; transcript_type "lncRNA"; transcript_name "ENSMUST00000262950"; exon_number 3; exon_id "ENSMUSE00001522041.1"; level 2; tag "TAGENE";
chr5	HAVANA	exon	135771345	135771561	0	+	.	gene_id "ENSMUSG00000124300.1"; transcript_id "ENSMUST00000262949.1"; gene_type "lncRNA"; gene_name "ENSMUSG00000124300"; transcript_type "lncRNA"; transcript_name "ENSMUST00000262949"; exon_number 3; exon_id "ENSMUSE00001522040.1"; level 2; tag "basic"; tag "Ensembl_canonical"; tag "GENCODE_Primary"; tag "TAGENE";
chr5	HAVANA	exon	135801689	135801813	0	+	.	gene_id "ENSMUSG00000141323.1"; transcript_id "ENSMUST00000364594.1"; gene_type "lncRNA"; gene_name "ENSMUSG00000141323"; transcript_type "lncRNA"; transcript_name "ENSMUST00000364594"; exon_number 1; exon_id "ENSMUSE00001717354.1"; level 2; tag "basic"; tag "Ensembl_canonical"; tag "GENCODE_Primary"; tag "TAGENE";
chr5	ENSEMBL_gcm37	exon	135801689	135801813	0.310630906589876	+	.	gene_id "ENSMUSG00000141323.1"; transcript_id "ENSMUSG00000141323.1_tx_1"; exon_id "chr5_135801689_135801813_+"; exonnum "1"; txlen "682";
chr5	HAVANA	gene	135801689	135803690	0	+	.	gene_id "ENSMUSG00000141323.1"; gene_type "lncRNA"; gene_name "ENSMUSG00000141323"; level 2;
chr5	HAVANA	transcript	135801689	135803690	0	+	.	gene_id "ENSMUSG00000141323.1"; transcript_id "ENSMUST00000364594.1"; gene_type "lncRNA"; gene_name "ENSMUSG00000141323"; transcript_type "lncRNA"; transcript_name "ENSMUST00000364594"; level 2; tag "basic"; tag "Ensembl_canonical"; tag "GENCODE_Primary"; tag "TAGENE";
chr5	sragcm37_mid	exon	135803310	135803586	0.310630906589876	+	.	gene_id "ENSMUSG00000141323.1"; transcript_id "ENSMUSG00000141323.1_tx_1"; exon_id "chr5_135803310_135803586_+"; exonnum "2"; txlen "682";
chr5	HAVANA	exon	135803310	135803690	0	+	.	gene_id "ENSMUSG00000141323.1"; transcript_id "ENSMUST00000364594.1"; gene_type "lncRNA"; gene_name "ENSMUSG00000141323"; transcript_type "lncRNA"; transcript_name "ENSMUST00000364594"; exon_number 2; exon_id "ENSMUSE00001717353.1"; level 2; tag "basic"; tag "Ensembl_canonical"; tag "GENCODE_Primary"; tag "TAGENE";
chr5	sragcm37_mid	exon	135803831	135803922	0.310630906589876	+	.	gene_id "ENSMUSG00000141323.1"; transcript_id "ENSMUSG00000141323.1_tx_1"; exon_id "chr5_135803831_135803922_+"; exonnum "3"; txlen "682";
chr5	sragcm37_mid	exon	135804058	135804124	0.310630906589876	+	.	gene_id "ENSMUSG00000141323.1"; transcript_id "ENSMUSG00000141323.1_tx_1"; exon_id "chr5_135804058_135804124_+"; exonnum "4"; txlen "682";
chr5	sragcm37_mid	exon	135804421	135804541	0.310630906589876	+	.	gene_id "ENSMUSG00000141323.1"; transcript_id "ENSMUSG00000141323.1_tx_1"; exon_id "chr5_135804421_135804541_+"; exonnum "5"; txlen "682";
chr5	sragcm37_mid	exon	135806776	135806914	0.582323411582619	+	.	gene_id "ENSMUSG00000019179.11"; transcript_id "ENSMUSG00000019179.11_tx_2"; exon_id "chr5_135806776_135806914_+"; exonnum "1"; txlen "1273";
chr5	HAVANA	UTR	135807334	135807589	0	+	.	gene_id "ENSMUSG00000019179.11"; transcript_id "ENSMUST00000019323.11"; gene_type "protein_coding"; gene_name "Mdh2"; transcript_type "protein_coding"; transcript_name "Mdh2-201"; exon_number 1; exon_id "ENSMUSE00000797900.2"; level 2; protein_id "ENSMUSP00000019323.7"; transcript_support_level "1"; mgi_id "MGI:97050"; tag "basic"; tag "Ensembl_canonical"; tag "GENCODE_Primary"; tag "appris_principal_1"; tag "CCDS"; ccdsid "CCDS19746.1"; havana_gene "OTTMUSG00000022781.1"; havana_transcript "OTTMUST00000054708.1";
chr5	HAVANA	exon	135807334	135807655	0	+	.	gene_id "ENSMUSG00000019179.11"; transcript_id "ENSMUST00000019323.11"; gene_type "protein_coding"; gene_name "Mdh2"; transcript_type "protein_coding"; transcript_name "Mdh2-201"; exon_number 1; exon_id "ENSMUSE00000797900.2"; level 2; protein_id "ENSMUSP00000019323.7"; transcript_support_level "1"; mgi_id "MGI:97050"; tag "basic"; tag "Ensembl_canonical"; tag "GENCODE_Primary"; tag "appris_principal_1"; tag "CCDS"; ccdsid "CCDS19746.1"; havana_gene "OTTMUSG00000022781.1"; havana_transcript "OTTMUST00000054708.1";
chr5	HAVANA	transcript	135807334	135819245	0	+	.	gene_id "ENSMUSG00000019179.11"; transcript_id "ENSMUST00000019323.11"; gene_type "protein_coding"; gene_name "Mdh2"; transcript_type "protein_coding"; transcript_name "Mdh2-201"; level 2; protein_id "ENSMUSP00000019323.7"; transcript_support_level "1"; mgi_id "MGI:97050"; tag "basic"; tag "Ensembl_canonical"; tag "GENCODE_Primary"; tag "appris_principal_1"; tag "CCDS"; ccdsid "CCDS19746.1"; havana_gene "OTTMUSG00000022781.1"; havana_transcript "OTTMUST00000054708.1";
chr5	HAVANA	gene	135807334	135819252	0	+	.	gene_id "ENSMUSG00000019179.11"; gene_type "protein_coding"; gene_name "Mdh2"; level 2; mgi_id "MGI:97050"; havana_gene "OTTMUSG00000022781.1";
chr5	HAVANA	transcript	135807490	135809095	0	+	.	gene_id "ENSMUSG00000019179.11"; transcript_id "ENSMUST00000197909.2"; gene_type "protein_coding"; gene_name "Mdh2"; transcript_type "retained_intron"; transcript_name "Mdh2-206"; level 2; transcript_support_level "NA"; mgi_id "MGI:97050"; havana_gene "OTTMUSG00000022781.1"; havana_transcript "OTTMUST00000134879.1";
chr5	HAVANA	exon	135807490	135809095	0	+	.	gene_id "ENSMUSG00000019179.11"; transcript_id "ENSMUST00000197909.2"; gene_type "protein_coding"; gene_name "Mdh2"; transcript_type "retained_intron"; transcript_name "Mdh2-206"; exon_number 1; exon_id "ENSMUSE00001347253.2"; level 2; transcript_support_level "NA"; mgi_id "MGI:97050"; havana_gene "OTTMUSG00000022781.1"; havana_transcript "OTTMUST00000134879.1";
chr5	HAVANA	UTR	135807516	135807589	0	+	.	gene_id "ENSMUSG00000019179.11"; transcript_id "ENSMUST00000138101.2"; gene_type "protein_coding"; gene_name "Mdh2"; transcript_type "nonsense_mediated_decay"; transcript_name "Mdh2-203"; exon_number 1; exon_id "ENSMUSE00000243101.7"; level 2; protein_id "ENSMUSP00000136225.2"; transcript_support_level "5"; mgi_id "MGI:97050"; havana_gene "OTTMUSG00000022781.1"; havana_transcript "OTTMUST00000054709.1";
chr5	HAVANA	exon	135807516	135807655	0	+	.	gene_id "ENSMUSG00000019179.11"; transcript_id "ENSMUST00000138101.2"; gene_type "protein_coding"; gene_name "Mdh2"; transcript_type "nonsense_mediated_decay"; transcript_name "Mdh2-203"; exon_number 1; exon_id "ENSMUSE00000243101.7"; level 2; protein_id "ENSMUSP00000136225.2"; transcript_support_level "5"; mgi_id "MGI:97050"; havana_gene "OTTMUSG00000022781.1"; havana_transcript "OTTMUST00000054709.1";
chr5	HAVANA	transcript	135807516	135819252	0	+	.	gene_id "ENSMUSG00000019179.11"; transcript_id "ENSMUST00000138101.2"; gene_type "protein_coding"; gene_name "Mdh2"; transcript_type "nonsense_mediated_decay"; transcript_name "Mdh2-203"; level 2; protein_id "ENSMUSP00000136225.2"; transcript_support_level "5"; mgi_id "MGI:97050"; havana_gene "OTTMUSG00000022781.1"; havana_transcript "OTTMUST00000054709.1";
chr5	HAVANA	exon	135807531	135807655	0	+	.	gene_id "ENSMUSG00000019179.11"; transcript_id "ENSMUST00000130795.2"; gene_type "protein_coding"; gene_name "Mdh2"; transcript_type "retained_intron"; transcript_name "Mdh2-202"; exon_number 1; exon_id "ENSMUSE00000801326.2"; level 2; transcript_support_level "2"; mgi_id "MGI:97050"; havana_gene "OTTMUSG00000022781.1"; havana_transcript "OTTMUST00000054710.1";
chr5	HAVANA	transcript	135807531	135813468	0	+	.	gene_id "ENSMUSG00000019179.11"; transcript_id "ENSMUST00000130795.2"; gene_type "protein_coding"; gene_name "Mdh2"; transcript_type "retained_intron"; transcript_name "Mdh2-202"; level 2; transcript_support_level "2"; mgi_id "MGI:97050"; havana_gene "OTTMUSG00000022781.1"; havana_transcript "OTTMUST00000054710.1";
chr5	HAVANA	UTR	135807539	135807589	0	+	.	gene_id "ENSMUSG00000019179.11"; transcript_id "ENSMUST00000200556.5"; gene_type "protein_coding"; gene_name "Mdh2"; transcript_type "protein_coding"; transcript_name "Mdh2-207"; exon_number 1; exon_id "ENSMUSE00001348523.2"; level 2; protein_id "ENSMUSP00000142993.2"; transcript_support_level "3"; mgi_id "MGI:97050"; tag "mRNA_end_NF"; tag "cds_end_NF"; havana_gene "OTTMUSG00000022781.1"; havana_transcript "OTTMUST00000134880.1";
chr5	HAVANA	exon	135807539	135807655	0	+	.	gene_id "ENSMUSG00000019179.11"; transcript_id "ENSMUST00000200556.5"; gene_type "protein_coding"; gene_name "Mdh2"; transcript_type "protein_coding"; transcript_name "Mdh2-207"; exon_number 1; exon_id "ENSMUSE00001348523.2"; level 2; protein_id "ENSMUSP00000142993.2"; transcript_support_level "3"; mgi_id "MGI:97050"; tag "mRNA_end_NF"; tag "cds_end_NF"; havana_gene "OTTMUSG00000022781.1"; havana_transcript "OTTMUST00000134880.1";
chr5	HAVANA	transcript	135807539	135816505	0	+	.	gene_id "ENSMUSG00000019179.11"; transcript_id "ENSMUST00000200556.5"; gene_type "protein_coding"; gene_name "Mdh2"; transcript_type "protein_coding"; transcript_name "Mdh2-207"; level 2; protein_id "ENSMUSP00000142993.2"; transcript_support_level "3"; mgi_id "MGI:97050"; tag "mRNA_end_NF"; tag "cds_end_NF"; havana_gene "OTTMUSG00000022781.1"; havana_transcript "OTTMUST00000134880.1";
chr5	HAVANA	UTR	135807543	135807589	0	+	.	gene_id "ENSMUSG00000019179.11"; transcript_id "ENSMUST00000196285.2"; gene_type "protein_coding"; gene_name "Mdh2"; transcript_type "protein_coding"; transcript_name "Mdh2-205"; exon_number 1; exon_id "ENSMUSE00001354044.2"; level 2; protein_id "ENSMUSP00000143748.2"; transcript_support_level "3"; mgi_id "MGI:97050"; tag "mRNA_end_NF"; tag "cds_end_NF"; havana_gene "OTTMUSG00000022781.1"; havana_transcript "OTTMUST00000134881.1";
chr5	HAVANA	exon	135807543	135807655	0	+	.	gene_id "ENSMUSG00000019179.11"; transcript_id "ENSMUST00000196285.2"; gene_type "protein_coding"; gene_name "Mdh2"; transcript_type "protein_coding"; transcript_name "Mdh2-205"; exon_number 1; exon_id "ENSMUSE00001354044.2"; level 2; protein_id "ENSMUSP00000143748.2"; transcript_support_level "3"; mgi_id "MGI:97050"; tag "mRNA_end_NF"; tag "cds_end_NF"; havana_gene "OTTMUSG00000022781.1"; havana_transcript "OTTMUST00000134881.1";
chr5	HAVANA	transcript	135807543	135815200	0	+	.	gene_id "ENSMUSG00000019179.11"; transcript_id "ENSMUST00000196285.2"; gene_type "protein_coding"; gene_name "Mdh2"; transcript_type "protein_coding"; transcript_name "Mdh2-205"; level 2; protein_id "ENSMUSP00000143748.2"; transcript_support_level "3"; mgi_id "MGI:97050"; tag "mRNA_end_NF"; tag "cds_end_NF"; havana_gene "OTTMUSG00000022781.1"; havana_transcript "OTTMUST00000134881.1";
chr5	HAVANA	exon	135807576	135807655	0	+	.	gene_id "ENSMUSG00000019179.11"; transcript_id "ENSMUST00000143747.2"; gene_type "protein_coding"; gene_name "Mdh2"; transcript_type "retained_intron"; transcript_name "Mdh2-204"; exon_number 1; exon_id "ENSMUSE00000757295.2"; level 2; transcript_support_level "2"; mgi_id "MGI:97050"; havana_gene "OTTMUSG00000022781.1"; havana_transcript "OTTMUST00000054711.1";
chr5	HAVANA	transcript	135807576	135812606	0	+	.	gene_id "ENSMUSG00000019179.11"; transcript_id "ENSMUST00000143747.2"; gene_type "protein_coding"; gene_name "Mdh2"; transcript_type "retained_intron"; transcript_name "Mdh2-204"; level 2; transcript_support_level "2"; mgi_id "MGI:97050"; havana_gene "OTTMUSG00000022781.1"; havana_transcript "OTTMUST00000054711.1";
chr5	HAVANA	start_codon	135807590	135807592	0	+	0	gene_id "ENSMUSG00000019179.11"; transcript_id "ENSMUST00000019323.11"; gene_type "protein_coding"; gene_name "Mdh2"; transcript_type "protein_coding"; transcript_name "Mdh2-201"; exon_number 1; exon_id "ENSMUSE00000797900.2"; level 2; protein_id "ENSMUSP00000019323.7"; transcript_support_level "1"; mgi_id "MGI:97050"; tag "basic"; tag "Ensembl_canonical"; tag "GENCODE_Primary"; tag "appris_principal_1"; tag "CCDS"; ccdsid "CCDS19746.1"; havana_gene "OTTMUSG00000022781.1"; havana_transcript "OTTMUST00000054708.1";
chr5	HAVANA	start_codon	135807590	135807592	0	+	0	gene_id "ENSMUSG00000019179.11"; transcript_id "ENSMUST00000138101.2"; gene_type "protein_coding"; gene_name "Mdh2"; transcript_type "nonsense_mediated_decay"; transcript_name "Mdh2-203"; exon_number 1; exon_id "ENSMUSE00000243101.7"; level 2; protein_id "ENSMUSP00000136225.2"; transcript_support_level "5"; mgi_id "MGI:97050"; havana_gene "OTTMUSG00000022781.1"; havana_transcript "OTTMUST00000054709.1";
chr5	HAVANA	start_codon	135807590	135807592	0	+	0	gene_id "ENSMUSG00000019179.11"; transcript_id "ENSMUST00000200556.5"; gene_type "protein_coding"; gene_name "Mdh2"; transcript_type "protein_coding"; transcript_name "Mdh2-207"; exon_number 1; exon_id "ENSMUSE00001348523.2"; level 2; protein_id "ENSMUSP00000142993.2"; transcript_support_level "3"; mgi_id "MGI:97050"; tag "mRNA_end_NF"; tag "cds_end_NF"; havana_gene "OTTMUSG00000022781.1"; havana_transcript "OTTMUST00000134880.1";
chr5	HAVANA	start_codon	135807590	135807592	0	+	0	gene_id "ENSMUSG00000019179.11"; transcript_id "ENSMUST00000196285.2"; gene_type "protein_coding"; gene_name "Mdh2"; transcript_type "protein_coding"; transcript_name "Mdh2-205"; exon_number 1; exon_id "ENSMUSE00001354044.2"; level 2; protein_id "ENSMUSP00000143748.2"; transcript_support_level "3"; mgi_id "MGI:97050"; tag "mRNA_end_NF"; tag "cds_end_NF"; havana_gene "OTTMUSG00000022781.1"; havana_transcript "OTTMUST00000134881.1";
chr5	HAVANA	CDS	135807590	135807655	0	+	0	gene_id "ENSMUSG00000019179.11"; transcript_id "ENSMUST00000019323.11"; gene_type "protein_coding"; gene_name "Mdh2"; transcript_type "protein_coding"; transcript_name "Mdh2-201"; exon_number 1; exon_id "ENSMUSE00000797900.2"; level 2; protein_id "ENSMUSP00000019323.7"; transcript_support_level "1"; mgi_id "MGI:97050"; tag "basic"; tag "Ensembl_canonical"; tag "GENCODE_Primary"; tag "appris_principal_1"; tag "CCDS"; ccdsid "CCDS19746.1"; havana_gene "OTTMUSG00000022781.1"; havana_transcript "OTTMUST00000054708.1";
chr5	HAVANA	CDS	135807590	135807655	0	+	0	gene_id "ENSMUSG00000019179.11"; transcript_id "ENSMUST00000138101.2"; gene_type "protein_coding"; gene_name "Mdh2"; transcript_type "nonsense_mediated_decay"; transcript_name "Mdh2-203"; exon_number 1; exon_id "ENSMUSE00000243101.7"; level 2; protein_id "ENSMUSP00000136225.2"; transcript_support_level "5"; mgi_id "MGI:97050"; havana_gene "OTTMUSG00000022781.1"; havana_transcript "OTTMUST00000054709.1";
chr5	HAVANA	CDS	135807590	135807655	0	+	0	gene_id "ENSMUSG00000019179.11"; transcript_id "ENSMUST00000200556.5"; gene_type "protein_coding"; gene_name "Mdh2"; transcript_type "protein_coding"; transcript_name "Mdh2-207"; exon_number 1; exon_id "ENSMUSE00001348523.2"; level 2; protein_id "ENSMUSP00000142993.2"; transcript_support_level "3"; mgi_id "MGI:97050"; tag "mRNA_end_NF"; tag "cds_end_NF"; havana_gene "OTTMUSG00000022781.1"; havana_transcript "OTTMUST00000134880.1";
chr5	HAVANA	CDS	135807590	135807655	0	+	0	gene_id "ENSMUSG00000019179.11"; transcript_id "ENSMUST00000196285.2"; gene_type "protein_coding"; gene_name "Mdh2"; transcript_type "protein_coding"; transcript_name "Mdh2-205"; exon_number 1; exon_id "ENSMUSE00001354044.2"; level 2; protein_id "ENSMUSP00000143748.2"; transcript_support_level "3"; mgi_id "MGI:97050"; tag "mRNA_end_NF"; tag "cds_end_NF"; havana_gene "OTTMUSG00000022781.1"; havana_transcript "OTTMUST00000134881.1";
chr5	HAVANA	exon	135812159	135812327	0	+	.	gene_id "ENSMUSG00000019179.11"; transcript_id "ENSMUST00000019323.11"; gene_type "protein_coding"; gene_name "Mdh2"; transcript_type "protein_coding"; transcript_name "Mdh2-201"; exon_number 2; exon_id "ENSMUSE00001216206.2"; level 2; protein_id "ENSMUSP00000019323.7"; transcript_support_level "1"; mgi_id "MGI:97050"; tag "basic"; tag "Ensembl_canonical"; tag "GENCODE_Primary"; tag "appris_principal_1"; tag "CCDS"; ccdsid "CCDS19746.1"; havana_gene "OTTMUSG00000022781.1"; havana_transcript "OTTMUST00000054708.1";
chr5	HAVANA	CDS	135812159	135812327	0	+	0	gene_id "ENSMUSG00000019179.11"; transcript_id "ENSMUST00000019323.11"; gene_type "protein_coding"; gene_name "Mdh2"; transcript_type "protein_coding"; transcript_name "Mdh2-201"; exon_number 2; exon_id "ENSMUSE00001216206.2"; level 2; protein_id "ENSMUSP00000019323.7"; transcript_support_level "1"; mgi_id "MGI:97050"; tag "basic"; tag "Ensembl_canonical"; tag "GENCODE_Primary"; tag "appris_principal_1"; tag "CCDS"; ccdsid "CCDS19746.1"; havana_gene "OTTMUSG00000022781.1"; havana_transcript "OTTMUST00000054708.1";
chr5	HAVANA	exon	135812159	135812327	0	+	.	gene_id "ENSMUSG00000019179.11"; transcript_id "ENSMUST00000130795.2"; gene_type "protein_coding"; gene_name "Mdh2"; transcript_type "retained_intron"; transcript_name "Mdh2-202"; exon_number 2; exon_id "ENSMUSE00001251078.2"; level 2; transcript_support_level "2"; mgi_id "MGI:97050"; havana_gene "OTTMUSG00000022781.1"; havana_transcript "OTTMUST00000054710.1";
chr5	HAVANA	exon	135812159	135812327	0	+	.	gene_id "ENSMUSG00000019179.11"; transcript_id "ENSMUST00000196285.2"; gene_type "protein_coding"; gene_name "Mdh2"; transcript_type "protein_coding"; transcript_name "Mdh2-205"; exon_number 2; exon_id "ENSMUSE00001216206.2"; level 2; protein_id "ENSMUSP00000143748.2"; transcript_support_level "3"; mgi_id "MGI:97050"; tag "mRNA_end_NF"; tag "cds_end_NF"; havana_gene "OTTMUSG00000022781.1"; havana_transcript "OTTMUST00000134881.1";
chr5	HAVANA	CDS	135812159	135812327	0	+	0	gene_id "ENSMUSG00000019179.11"; transcript_id "ENSMUST00000196285.2"; gene_type "protein_coding"; gene_name "Mdh2"; transcript_type "protein_coding"; transcript_name "Mdh2-205"; exon_number 2; exon_id "ENSMUSE00001216206.2"; level 2; protein_id "ENSMUSP00000143748.2"; transcript_support_level "3"; mgi_id "MGI:97050"; tag "mRNA_end_NF"; tag "cds_end_NF"; havana_gene "OTTMUSG00000022781.1"; havana_transcript "OTTMUST00000134881.1";
chr5	ENSEMBL_gcm37	exon	135812159	135812327	0.582323411582619	+	.	gene_id "ENSMUSG00000019179.11"; transcript_id "ENSMUSG00000019179.11_tx_2"; exon_id "chr5_135812159_135812327_+"; exonnum "2"; txlen "1273";
chr5	HAVANA	exon	135812159	135812606	0	+	.	gene_id "ENSMUSG00000019179.11"; transcript_id "ENSMUST00000143747.2"; gene_type "protein_coding"; gene_name "Mdh2"; transcript_type "retained_intron"; transcript_name "Mdh2-204"; exon_number 2; exon_id "ENSMUSE00000814042.2"; level 2; transcript_support_level "2"; mgi_id "MGI:97050"; havana_gene "OTTMUSG00000022781.1"; havana_transcript "OTTMUST00000054711.1";
chr5	HAVANA	exon	135812228	135812327	0	+	.	gene_id "ENSMUSG00000019179.11"; transcript_id "ENSMUST00000200556.5"; gene_type "protein_coding"; gene_name "Mdh2"; transcript_type "protein_coding"; transcript_name "Mdh2-207"; exon_number 2; exon_id "ENSMUSE00001353160.2"; level 2; protein_id "ENSMUSP00000142993.2"; transcript_support_level "3"; mgi_id "MGI:97050"; tag "mRNA_end_NF"; tag "cds_end_NF"; havana_gene "OTTMUSG00000022781.1"; havana_transcript "OTTMUST00000134880.1";
chr5	HAVANA	CDS	135812228	135812327	0	+	0	gene_id "ENSMUSG00000019179.11"; transcript_id "ENSMUST00000200556.5"; gene_type "protein_coding"; gene_name "Mdh2"; transcript_type "protein_coding"; transcript_name "Mdh2-207"; exon_number 2; exon_id "ENSMUSE00001353160.2"; level 2; protein_id "ENSMUSP00000142993.2"; transcript_support_level "3"; mgi_id "MGI:97050"; tag "mRNA_end_NF"; tag "cds_end_NF"; havana_gene "OTTMUSG00000022781.1"; havana_transcript "OTTMUST00000134880.1";
chr5	HAVANA	exon	135813038	135813121	0	+	.	gene_id "ENSMUSG00000019179.11"; transcript_id "ENSMUST00000019323.11"; gene_type "protein_coding"; gene_name "Mdh2"; transcript_type "protein_coding"; transcript_name "Mdh2-201"; exon_number 3; exon_id "ENSMUSE00001226534.2"; level 2; protein_id "ENSMUSP00000019323.7"; transcript_support_level "1"; mgi_id "MGI:97050"; tag "basic"; tag "Ensembl_canonical"; tag "GENCODE_Primary"; tag "appris_principal_1"; tag "CCDS"; ccdsid "CCDS19746.1"; havana_gene "OTTMUSG00000022781.1"; havana_transcript "OTTMUST00000054708.1";
chr5	HAVANA	CDS	135813038	135813121	0	+	2	gene_id "ENSMUSG00000019179.11"; transcript_id "ENSMUST00000019323.11"; gene_type "protein_coding"; gene_name "Mdh2"; transcript_type "protein_coding"; transcript_name "Mdh2-201"; exon_number 3; exon_id "ENSMUSE00001226534.2"; level 2; protein_id "ENSMUSP00000019323.7"; transcript_support_level "1"; mgi_id "MGI:97050"; tag "basic"; tag "Ensembl_canonical"; tag "GENCODE_Primary"; tag "appris_principal_1"; tag "CCDS"; ccdsid "CCDS19746.1"; havana_gene "OTTMUSG00000022781.1"; havana_transcript "OTTMUST00000054708.1";
chr5	HAVANA	exon	135813038	135813121	0	+	.	gene_id "ENSMUSG00000019179.11"; transcript_id "ENSMUST00000138101.2"; gene_type "protein_coding"; gene_name "Mdh2"; transcript_type "nonsense_mediated_decay"; transcript_name "Mdh2-203"; exon_number 2; exon_id "ENSMUSE00001274297.2"; level 2; protein_id "ENSMUSP00000136225.2"; transcript_support_level "5"; mgi_id "MGI:97050"; havana_gene "OTTMUSG00000022781.1"; havana_transcript "OTTMUST00000054709.1";
chr5	HAVANA	CDS	135813038	135813121	0	+	0	gene_id "ENSMUSG00000019179.11"; transcript_id "ENSMUST00000138101.2"; gene_type "protein_coding"; gene_name "Mdh2"; transcript_type "nonsense_mediated_decay"; transcript_name "Mdh2-203"; exon_number 2; exon_id "ENSMUSE00001274297.2"; level 2; protein_id "ENSMUSP00000136225.2"; transcript_support_level "5"; mgi_id "MGI:97050"; havana_gene "OTTMUSG00000022781.1"; havana_transcript "OTTMUST00000054709.1";
chr5	HAVANA	exon	135813038	135813121	0	+	.	gene_id "ENSMUSG00000019179.11"; transcript_id "ENSMUST00000200556.5"; gene_type "protein_coding"; gene_name "Mdh2"; transcript_type "protein_coding"; transcript_name "Mdh2-207"; exon_number 3; exon_id "ENSMUSE00001226534.2"; level 2; protein_id "ENSMUSP00000142993.2"; transcript_support_level "3"; mgi_id "MGI:97050"; tag "mRNA_end_NF"; tag "cds_end_NF"; havana_gene "OTTMUSG00000022781.1"; havana_transcript "OTTMUST00000134880.1";
chr5	HAVANA	CDS	135813038	135813121	0	+	2	gene_id "ENSMUSG00000019179.11"; transcript_id "ENSMUST00000200556.5"; gene_type "protein_coding"; gene_name "Mdh2"; transcript_type "protein_coding"; transcript_name "Mdh2-207"; exon_number 3; exon_id "ENSMUSE00001226534.2"; level 2; protein_id "ENSMUSP00000142993.2"; transcript_support_level "3"; mgi_id "MGI:97050"; tag "mRNA_end_NF"; tag "cds_end_NF"; havana_gene "OTTMUSG00000022781.1"; havana_transcript "OTTMUST00000134880.1";
chr5	ENSEMBL_gcm37	exon	135813038	135813121	0.582323411582619	+	.	gene_id "ENSMUSG00000019179.11"; transcript_id "ENSMUSG00000019179.11_tx_2"; exon_id "chr5_135813038_135813121_+"; exonnum "3"; txlen "1273";
chr5	HAVANA	exon	135813038	135813468	0	+	.	gene_id "ENSMUSG00000019179.11"; transcript_id "ENSMUST00000130795.2"; gene_type "protein_coding"; gene_name "Mdh2"; transcript_type "retained_intron"; transcript_name "Mdh2-202"; exon_number 3; exon_id "ENSMUSE00000796872.2"; level 2; transcript_support_level "2"; mgi_id "MGI:97050"; havana_gene "OTTMUSG00000022781.1"; havana_transcript "OTTMUST00000054710.1";
chr5	HAVANA	CDS	135814783	135814785	0	+	0	gene_id "ENSMUSG00000019179.11"; transcript_id "ENSMUST00000138101.2"; gene_type "protein_coding"; gene_name "Mdh2"; transcript_type "nonsense_mediated_decay"; transcript_name "Mdh2-203"; exon_number 3; exon_id "ENSMUSE00001280836.2"; level 2; protein_id "ENSMUSP00000136225.2"; transcript_support_level "5"; mgi_id "MGI:97050"; havana_gene "OTTMUSG00000022781.1"; havana_transcript "OTTMUST00000054709.1";
chr5	HAVANA	exon	135814783	135814892	0	+	.	gene_id "ENSMUSG00000019179.11"; transcript_id "ENSMUST00000019323.11"; gene_type "protein_coding"; gene_name "Mdh2"; transcript_type "protein_coding"; transcript_name "Mdh2-201"; exon_number 4; exon_id "ENSMUSE00001275968.2"; level 2; protein_id "ENSMUSP00000019323.7"; transcript_support_level "1"; mgi_id "MGI:97050"; tag "basic"; tag "Ensembl_canonical"; tag "GENCODE_Primary"; tag "appris_principal_1"; tag "CCDS"; ccdsid "CCDS19746.1"; havana_gene "OTTMUSG00000022781.1"; havana_transcript "OTTMUST00000054708.1";
chr5	HAVANA	CDS	135814783	135814892	0	+	2	gene_id "ENSMUSG00000019179.11"; transcript_id "ENSMUST00000019323.11"; gene_type "protein_coding"; gene_name "Mdh2"; transcript_type "protein_coding"; transcript_name "Mdh2-201"; exon_number 4; exon_id "ENSMUSE00001275968.2"; level 2; protein_id "ENSMUSP00000019323.7"; transcript_support_level "1"; mgi_id "MGI:97050"; tag "basic"; tag "Ensembl_canonical"; tag "GENCODE_Primary"; tag "appris_principal_1"; tag "CCDS"; ccdsid "CCDS19746.1"; havana_gene "OTTMUSG00000022781.1"; havana_transcript "OTTMUST00000054708.1";
chr5	HAVANA	exon	135814783	135814892	0	+	.	gene_id "ENSMUSG00000019179.11"; transcript_id "ENSMUST00000138101.2"; gene_type "protein_coding"; gene_name "Mdh2"; transcript_type "nonsense_mediated_decay"; transcript_name "Mdh2-203"; exon_number 3; exon_id "ENSMUSE00001280836.2"; level 2; protein_id "ENSMUSP00000136225.2"; transcript_support_level "5"; mgi_id "MGI:97050"; havana_gene "OTTMUSG00000022781.1"; havana_transcript "OTTMUST00000054709.1";
chr5	HAVANA	exon	135814783	135814892	0	+	.	gene_id "ENSMUSG00000019179.11"; transcript_id "ENSMUST00000200556.5"; gene_type "protein_coding"; gene_name "Mdh2"; transcript_type "protein_coding"; transcript_name "Mdh2-207"; exon_number 4; exon_id "ENSMUSE00001275968.2"; level 2; protein_id "ENSMUSP00000142993.2"; transcript_support_level "3"; mgi_id "MGI:97050"; tag "mRNA_end_NF"; tag "cds_end_NF"; havana_gene "OTTMUSG00000022781.1"; havana_transcript "OTTMUST00000134880.1";
chr5	HAVANA	CDS	135814783	135814892	0	+	2	gene_id "ENSMUSG00000019179.11"; transcript_id "ENSMUST00000200556.5"; gene_type "protein_coding"; gene_name "Mdh2"; transcript_type "protein_coding"; transcript_name "Mdh2-207"; exon_number 4; exon_id "ENSMUSE00001275968.2"; level 2; protein_id "ENSMUSP00000142993.2"; transcript_support_level "3"; mgi_id "MGI:97050"; tag "mRNA_end_NF"; tag "cds_end_NF"; havana_gene "OTTMUSG00000022781.1"; havana_transcript "OTTMUST00000134880.1";
chr5	HAVANA	exon	135814783	135814892	0	+	.	gene_id "ENSMUSG00000019179.11"; transcript_id "ENSMUST00000196285.2"; gene_type "protein_coding"; gene_name "Mdh2"; transcript_type "protein_coding"; transcript_name "Mdh2-205"; exon_number 3; exon_id "ENSMUSE00001275968.2"; level 2; protein_id "ENSMUSP00000143748.2"; transcript_support_level "3"; mgi_id "MGI:97050"; tag "mRNA_end_NF"; tag "cds_end_NF"; havana_gene "OTTMUSG00000022781.1"; havana_transcript "OTTMUST00000134881.1";
chr5	HAVANA	CDS	135814783	135814892	0	+	2	gene_id "ENSMUSG00000019179.11"; transcript_id "ENSMUST00000196285.2"; gene_type "protein_coding"; gene_name "Mdh2"; transcript_type "protein_coding"; transcript_name "Mdh2-205"; exon_number 3; exon_id "ENSMUSE00001275968.2"; level 2; protein_id "ENSMUSP00000143748.2"; transcript_support_level "3"; mgi_id "MGI:97050"; tag "mRNA_end_NF"; tag "cds_end_NF"; havana_gene "OTTMUSG00000022781.1"; havana_transcript "OTTMUST00000134881.1";
chr5	ENSEMBL_gcm37	exon	135814783	135814892	0.582323411582619	+	.	gene_id "ENSMUSG00000019179.11"; transcript_id "ENSMUSG00000019179.11_tx_2"; exon_id "chr5_135814783_135814892_+"; exonnum "4"; txlen "1273";
chr5	HAVANA	stop_codon	135814786	135814788	0	+	0	gene_id "ENSMUSG00000019179.11"; transcript_id "ENSMUST00000138101.2"; gene_type "protein_coding"; gene_name "Mdh2"; transcript_type "nonsense_mediated_decay"; transcript_name "Mdh2-203"; exon_number 3; exon_id "ENSMUSE00001280836.2"; level 2; protein_id "ENSMUSP00000136225.2"; transcript_support_level "5"; mgi_id "MGI:97050"; havana_gene "OTTMUSG00000022781.1"; havana_transcript "OTTMUST00000054709.1";
chr5	HAVANA	UTR	135814786	135814892	0	+	.	gene_id "ENSMUSG00000019179.11"; transcript_id "ENSMUST00000138101.2"; gene_type "protein_coding"; gene_name "Mdh2"; transcript_type "nonsense_mediated_decay"; transcript_name "Mdh2-203"; exon_number 3; exon_id "ENSMUSE00001280836.2"; level 2; protein_id "ENSMUSP00000136225.2"; transcript_support_level "5"; mgi_id "MGI:97050"; havana_gene "OTTMUSG00000022781.1"; havana_transcript "OTTMUST00000054709.1";
chr5	HAVANA	exon	135815087	135815200	0	+	.	gene_id "ENSMUSG00000019179.11"; transcript_id "ENSMUST00000196285.2"; gene_type "protein_coding"; gene_name "Mdh2"; transcript_type "protein_coding"; transcript_name "Mdh2-205"; exon_number 4; exon_id "ENSMUSE00001350172.2"; level 2; protein_id "ENSMUSP00000143748.2"; transcript_support_level "3"; mgi_id "MGI:97050"; tag "mRNA_end_NF"; tag "cds_end_NF"; havana_gene "OTTMUSG00000022781.1"; havana_transcript "OTTMUST00000134881.1";
chr5	HAVANA	CDS	135815087	135815200	0	+	0	gene_id "ENSMUSG00000019179.11"; transcript_id "ENSMUST00000196285.2"; gene_type "protein_coding"; gene_name "Mdh2"; transcript_type "protein_coding"; transcript_name "Mdh2-205"; exon_number 4; exon_id "ENSMUSE00001350172.2"; level 2; protein_id "ENSMUSP00000143748.2"; transcript_support_level "3"; mgi_id "MGI:97050"; tag "mRNA_end_NF"; tag "cds_end_NF"; havana_gene "OTTMUSG00000022781.1"; havana_transcript "OTTMUST00000134881.1";
chr5	HAVANA	exon	135815087	135815212	0	+	.	gene_id "ENSMUSG00000019179.11"; transcript_id "ENSMUST00000019323.11"; gene_type "protein_coding"; gene_name "Mdh2"; transcript_type "protein_coding"; transcript_name "Mdh2-201"; exon_number 5; exon_id "ENSMUSE00001272739.2"; level 2; protein_id "ENSMUSP00000019323.7"; transcript_support_level "1"; mgi_id "MGI:97050"; tag "basic"; tag "Ensembl_canonical"; tag "GENCODE_Primary"; tag "appris_principal_1"; tag "CCDS"; ccdsid "CCDS19746.1"; havana_gene "OTTMUSG00000022781.1"; havana_transcript "OTTMUST00000054708.1";
chr5	HAVANA	CDS	135815087	135815212	0	+	0	gene_id "ENSMUSG00000019179.11"; transcript_id "ENSMUST00000019323.11"; gene_type "protein_coding"; gene_name "Mdh2"; transcript_type "protein_coding"; transcript_name "Mdh2-201"; exon_number 5; exon_id "ENSMUSE00001272739.2"; level 2; protein_id "ENSMUSP00000019323.7"; transcript_support_level "1"; mgi_id "MGI:97050"; tag "basic"; tag "Ensembl_canonical"; tag "GENCODE_Primary"; tag "appris_principal_1"; tag "CCDS"; ccdsid "CCDS19746.1"; havana_gene "OTTMUSG00000022781.1"; havana_transcript "OTTMUST00000054708.1";
chr5	HAVANA	exon	135815087	135815212	0	+	.	gene_id "ENSMUSG00000019179.11"; transcript_id "ENSMUST00000138101.2"; gene_type "protein_coding"; gene_name "Mdh2"; transcript_type "nonsense_mediated_decay"; transcript_name "Mdh2-203"; exon_number 4; exon_id "ENSMUSE00001226352.2"; level 2; protein_id "ENSMUSP00000136225.2"; transcript_support_level "5"; mgi_id "MGI:97050"; havana_gene "OTTMUSG00000022781.1"; havana_transcript "OTTMUST00000054709.1";
chr5	HAVANA	UTR	135815087	135815212	0	+	.	gene_id "ENSMUSG00000019179.11"; transcript_id "ENSMUST00000138101.2"; gene_type "protein_coding"; gene_name "Mdh2"; transcript_type "nonsense_mediated_decay"; transcript_name "Mdh2-203"; exon_number 4; exon_id "ENSMUSE00001226352.2"; level 2; protein_id "ENSMUSP00000136225.2"; transcript_support_level "5"; mgi_id "MGI:97050"; havana_gene "OTTMUSG00000022781.1"; havana_transcript "OTTMUST00000054709.1";
chr5	HAVANA	exon	135815087	135815212	0	+	.	gene_id "ENSMUSG00000019179.11"; transcript_id "ENSMUST00000200556.5"; gene_type "protein_coding"; gene_name "Mdh2"; transcript_type "protein_coding"; transcript_name "Mdh2-207"; exon_number 5; exon_id "ENSMUSE00001272739.2"; level 2; protein_id "ENSMUSP00000142993.2"; transcript_support_level "3"; mgi_id "MGI:97050"; tag "mRNA_end_NF"; tag "cds_end_NF"; havana_gene "OTTMUSG00000022781.1"; havana_transcript "OTTMUST00000134880.1";
chr5	HAVANA	CDS	135815087	135815212	0	+	0	gene_id "ENSMUSG00000019179.11"; transcript_id "ENSMUST00000200556.5"; gene_type "protein_coding"; gene_name "Mdh2"; transcript_type "protein_coding"; transcript_name "Mdh2-207"; exon_number 5; exon_id "ENSMUSE00001272739.2"; level 2; protein_id "ENSMUSP00000142993.2"; transcript_support_level "3"; mgi_id "MGI:97050"; tag "mRNA_end_NF"; tag "cds_end_NF"; havana_gene "OTTMUSG00000022781.1"; havana_transcript "OTTMUST00000134880.1";
chr5	ENSEMBL_gcm37	exon	135815087	135815212	0.582323411582619	+	.	gene_id "ENSMUSG00000019179.11"; transcript_id "ENSMUSG00000019179.11_tx_2"; exon_id "chr5_135815087_135815212_+"; exonnum "5"; txlen "1273";
chr5	HAVANA	exon	135816395	135816472	0	+	.	gene_id "ENSMUSG00000019179.11"; transcript_id "ENSMUST00000019323.11"; gene_type "protein_coding"; gene_name "Mdh2"; transcript_type "protein_coding"; transcript_name "Mdh2-201"; exon_number 6; exon_id "ENSMUSE00001225072.2"; level 2; protein_id "ENSMUSP00000019323.7"; transcript_support_level "1"; mgi_id "MGI:97050"; tag "basic"; tag "Ensembl_canonical"; tag "GENCODE_Primary"; tag "appris_principal_1"; tag "CCDS"; ccdsid "CCDS19746.1"; havana_gene "OTTMUSG00000022781.1"; havana_transcript "OTTMUST00000054708.1";
chr5	HAVANA	CDS	135816395	135816472	0	+	0	gene_id "ENSMUSG00000019179.11"; transcript_id "ENSMUST00000019323.11"; gene_type "protein_coding"; gene_name "Mdh2"; transcript_type "protein_coding"; transcript_name "Mdh2-201"; exon_number 6; exon_id "ENSMUSE00001225072.2"; level 2; protein_id "ENSMUSP00000019323.7"; transcript_support_level "1"; mgi_id "MGI:97050"; tag "basic"; tag "Ensembl_canonical"; tag "GENCODE_Primary"; tag "appris_principal_1"; tag "CCDS"; ccdsid "CCDS19746.1"; havana_gene "OTTMUSG00000022781.1"; havana_transcript "OTTMUST00000054708.1";
chr5	HAVANA	exon	135816395	135816472	0	+	.	gene_id "ENSMUSG00000019179.11"; transcript_id "ENSMUST00000138101.2"; gene_type "protein_coding"; gene_name "Mdh2"; transcript_type "nonsense_mediated_decay"; transcript_name "Mdh2-203"; exon_number 5; exon_id "ENSMUSE00001311528.2"; level 2; protein_id "ENSMUSP00000136225.2"; transcript_support_level "5"; mgi_id "MGI:97050"; havana_gene "OTTMUSG00000022781.1"; havana_transcript "OTTMUST00000054709.1";
chr5	HAVANA	UTR	135816395	135816472	0	+	.	gene_id "ENSMUSG00000019179.11"; transcript_id "ENSMUST00000138101.2"; gene_type "protein_coding"; gene_name "Mdh2"; transcript_type "nonsense_mediated_decay"; transcript_name "Mdh2-203"; exon_number 5; exon_id "ENSMUSE00001311528.2"; level 2; protein_id "ENSMUSP00000136225.2"; transcript_support_level "5"; mgi_id "MGI:97050"; havana_gene "OTTMUSG00000022781.1"; havana_transcript "OTTMUST00000054709.1";
chr5	ENSEMBL_gcm37	exon	135816395	135816472	0.582323411582619	+	.	gene_id "ENSMUSG00000019179.11"; transcript_id "ENSMUSG00000019179.11_tx_2"; exon_id "chr5_135816395_135816472_+"; exonnum "6"; txlen "1273";
chr5	HAVANA	exon	135816395	135816505	0	+	.	gene_id "ENSMUSG00000019179.11"; transcript_id "ENSMUST00000200556.5"; gene_type "protein_coding"; gene_name "Mdh2"; transcript_type "protein_coding"; transcript_name "Mdh2-207"; exon_number 6; exon_id "ENSMUSE00001351333.2"; level 2; protein_id "ENSMUSP00000142993.2"; transcript_support_level "3"; mgi_id "MGI:97050"; tag "mRNA_end_NF"; tag "cds_end_NF"; havana_gene "OTTMUSG00000022781.1"; havana_transcript "OTTMUST00000134880.1";
chr5	HAVANA	CDS	135816395	135816505	0	+	0	gene_id "ENSMUSG00000019179.11"; transcript_id "ENSMUST00000200556.5"; gene_type "protein_coding"; gene_name "Mdh2"; transcript_type "protein_coding"; transcript_name "Mdh2-207"; exon_number 6; exon_id "ENSMUSE00001351333.2"; level 2; protein_id "ENSMUSP00000142993.2"; transcript_support_level "3"; mgi_id "MGI:97050"; tag "mRNA_end_NF"; tag "cds_end_NF"; havana_gene "OTTMUSG00000022781.1"; havana_transcript "OTTMUST00000134880.1";
chr5	HAVANA	exon	135818055	135818154	0	+	.	gene_id "ENSMUSG00000019179.11"; transcript_id "ENSMUST00000019323.11"; gene_type "protein_coding"; gene_name "Mdh2"; transcript_type "protein_coding"; transcript_name "Mdh2-201"; exon_number 7; exon_id "ENSMUSE00001284753.2"; level 2; protein_id "ENSMUSP00000019323.7"; transcript_support_level "1"; mgi_id "MGI:97050"; tag "basic"; tag "Ensembl_canonical"; tag "GENCODE_Primary"; tag "appris_principal_1"; tag "CCDS"; ccdsid "CCDS19746.1"; havana_gene "OTTMUSG00000022781.1"; havana_transcript "OTTMUST00000054708.1";
chr5	HAVANA	CDS	135818055	135818154	0	+	0	gene_id "ENSMUSG00000019179.11"; transcript_id "ENSMUST00000019323.11"; gene_type "protein_coding"; gene_name "Mdh2"; transcript_type "protein_coding"; transcript_name "Mdh2-201"; exon_number 7; exon_id "ENSMUSE00001284753.2"; level 2; protein_id "ENSMUSP00000019323.7"; transcript_support_level "1"; mgi_id "MGI:97050"; tag "basic"; tag "Ensembl_canonical"; tag "GENCODE_Primary"; tag "appris_principal_1"; tag "CCDS"; ccdsid "CCDS19746.1"; havana_gene "OTTMUSG00000022781.1"; havana_transcript "OTTMUST00000054708.1";
chr5	HAVANA	exon	135818055	135818154	0	+	.	gene_id "ENSMUSG00000019179.11"; transcript_id "ENSMUST00000138101.2"; gene_type "protein_coding"; gene_name "Mdh2"; transcript_type "nonsense_mediated_decay"; transcript_name "Mdh2-203"; exon_number 6; exon_id "ENSMUSE00001292481.2"; level 2; protein_id "ENSMUSP00000136225.2"; transcript_support_level "5"; mgi_id "MGI:97050"; havana_gene "OTTMUSG00000022781.1"; havana_transcript "OTTMUST00000054709.1";
chr5	HAVANA	UTR	135818055	135818154	0	+	.	gene_id "ENSMUSG00000019179.11"; transcript_id "ENSMUST00000138101.2"; gene_type "protein_coding"; gene_name "Mdh2"; transcript_type "nonsense_mediated_decay"; transcript_name "Mdh2-203"; exon_number 6; exon_id "ENSMUSE00001292481.2"; level 2; protein_id "ENSMUSP00000136225.2"; transcript_support_level "5"; mgi_id "MGI:97050"; havana_gene "OTTMUSG00000022781.1"; havana_transcript "OTTMUST00000054709.1";
chr5	ENSEMBL_gcm37	exon	135818055	135818154	0.582323411582619	+	.	gene_id "ENSMUSG00000019179.11"; transcript_id "ENSMUSG00000019179.11_tx_2"; exon_id "chr5_135818055_135818154_+"; exonnum "7"; txlen "1273";
chr5	HAVANA	exon	135818480	135818631	0	+	.	gene_id "ENSMUSG00000019179.11"; transcript_id "ENSMUST00000019323.11"; gene_type "protein_coding"; gene_name "Mdh2"; transcript_type "protein_coding"; transcript_name "Mdh2-201"; exon_number 8; exon_id "ENSMUSE00001310857.2"; level 2; protein_id "ENSMUSP00000019323.7"; transcript_support_level "1"; mgi_id "MGI:97050"; tag "basic"; tag "Ensembl_canonical"; tag "GENCODE_Primary"; tag "appris_principal_1"; tag "CCDS"; ccdsid "CCDS19746.1"; havana_gene "OTTMUSG00000022781.1"; havana_transcript "OTTMUST00000054708.1";
chr5	HAVANA	CDS	135818480	135818631	0	+	2	gene_id "ENSMUSG00000019179.11"; transcript_id "ENSMUST00000019323.11"; gene_type "protein_coding"; gene_name "Mdh2"; transcript_type "protein_coding"; transcript_name "Mdh2-201"; exon_number 8; exon_id "ENSMUSE00001310857.2"; level 2; protein_id "ENSMUSP00000019323.7"; transcript_support_level "1"; mgi_id "MGI:97050"; tag "basic"; tag "Ensembl_canonical"; tag "GENCODE_Primary"; tag "appris_principal_1"; tag "CCDS"; ccdsid "CCDS19746.1"; havana_gene "OTTMUSG00000022781.1"; havana_transcript "OTTMUST00000054708.1";
chr5	HAVANA	exon	135818480	135818631	0	+	.	gene_id "ENSMUSG00000019179.11"; transcript_id "ENSMUST00000138101.2"; gene_type "protein_coding"; gene_name "Mdh2"; transcript_type "nonsense_mediated_decay"; transcript_name "Mdh2-203"; exon_number 7; exon_id "ENSMUSE00001266802.2"; level 2; protein_id "ENSMUSP00000136225.2"; transcript_support_level "5"; mgi_id "MGI:97050"; havana_gene "OTTMUSG00000022781.1"; havana_transcript "OTTMUST00000054709.1";
chr5	HAVANA	UTR	135818480	135818631	0	+	.	gene_id "ENSMUSG00000019179.11"; transcript_id "ENSMUST00000138101.2"; gene_type "protein_coding"; gene_name "Mdh2"; transcript_type "nonsense_mediated_decay"; transcript_name "Mdh2-203"; exon_number 7; exon_id "ENSMUSE00001266802.2"; level 2; protein_id "ENSMUSP00000136225.2"; transcript_support_level "5"; mgi_id "MGI:97050"; havana_gene "OTTMUSG00000022781.1"; havana_transcript "OTTMUST00000054709.1";
chr5	ENSEMBL_gcm37	exon	135818480	135818631	0.582323411582619	+	.	gene_id "ENSMUSG00000019179.11"; transcript_id "ENSMUSG00000019179.11_tx_2"; exon_id "chr5_135818480_135818631_+"; exonnum "8"; txlen "1273";
chr5	HAVANA	CDS	135818931	135819059	0	+	0	gene_id "ENSMUSG00000019179.11"; transcript_id "ENSMUST00000019323.11"; gene_type "protein_coding"; gene_name "Mdh2"; transcript_type "protein_coding"; transcript_name "Mdh2-201"; exon_number 9; exon_id "ENSMUSE00000469930.7"; level 2; protein_id "ENSMUSP00000019323.7"; transcript_support_level "1"; mgi_id "MGI:97050"; tag "basic"; tag "Ensembl_canonical"; tag "GENCODE_Primary"; tag "appris_principal_1"; tag "CCDS"; ccdsid "CCDS19746.1"; havana_gene "OTTMUSG00000022781.1"; havana_transcript "OTTMUST00000054708.1";
chr5	HAVANA	exon	135818931	135819245	0	+	.	gene_id "ENSMUSG00000019179.11"; transcript_id "ENSMUST00000019323.11"; gene_type "protein_coding"; gene_name "Mdh2"; transcript_type "protein_coding"; transcript_name "Mdh2-201"; exon_number 9; exon_id "ENSMUSE00000469930.7"; level 2; protein_id "ENSMUSP00000019323.7"; transcript_support_level "1"; mgi_id "MGI:97050"; tag "basic"; tag "Ensembl_canonical"; tag "GENCODE_Primary"; tag "appris_principal_1"; tag "CCDS"; ccdsid "CCDS19746.1"; havana_gene "OTTMUSG00000022781.1"; havana_transcript "OTTMUST00000054708.1";
chr5	ENSEMBL_gcm37	exon	135818931	135819245	0.582323411582619	+	.	gene_id "ENSMUSG00000019179.11"; transcript_id "ENSMUSG00000019179.11_tx_2"; exon_id "chr5_135818931_135819245_+"; exonnum "9"; txlen "1273";
chr5	HAVANA	exon	135818931	135819252	0	+	.	gene_id "ENSMUSG00000019179.11"; transcript_id "ENSMUST00000138101.2"; gene_type "protein_coding"; gene_name "Mdh2"; transcript_type "nonsense_mediated_decay"; transcript_name "Mdh2-203"; exon_number 8; exon_id "ENSMUSE00000782234.2"; level 2; protein_id "ENSMUSP00000136225.2"; transcript_support_level "5"; mgi_id "MGI:97050"; havana_gene "OTTMUSG00000022781.1"; havana_transcript "OTTMUST00000054709.1";
chr5	HAVANA	UTR	135818931	135819252	0	+	.	gene_id "ENSMUSG00000019179.11"; transcript_id "ENSMUST00000138101.2"; gene_type "protein_coding"; gene_name "Mdh2"; transcript_type "nonsense_mediated_decay"; transcript_name "Mdh2-203"; exon_number 8; exon_id "ENSMUSE00000782234.2"; level 2; protein_id "ENSMUSP00000136225.2"; transcript_support_level "5"; mgi_id "MGI:97050"; havana_gene "OTTMUSG00000022781.1"; havana_transcript "OTTMUST00000054709.1";
chr5	HAVANA	stop_codon	135819060	135819062	0	+	0	gene_id "ENSMUSG00000019179.11"; transcript_id "ENSMUST00000019323.11"; gene_type "protein_coding"; gene_name "Mdh2"; transcript_type "protein_coding"; transcript_name "Mdh2-201"; exon_number 9; exon_id "ENSMUSE00000469930.7"; level 2; protein_id "ENSMUSP00000019323.7"; transcript_support_level "1"; mgi_id "MGI:97050"; tag "basic"; tag "Ensembl_canonical"; tag "GENCODE_Primary"; tag "appris_principal_1"; tag "CCDS"; ccdsid "CCDS19746.1"; havana_gene "OTTMUSG00000022781.1"; havana_transcript "OTTMUST00000054708.1";
chr5	HAVANA	UTR	135819060	135819245	0	+	.	gene_id "ENSMUSG00000019179.11"; transcript_id "ENSMUST00000019323.11"; gene_type "protein_coding"; gene_name "Mdh2"; transcript_type "protein_coding"; transcript_name "Mdh2-201"; exon_number 9; exon_id "ENSMUSE00000469930.7"; level 2; protein_id "ENSMUSP00000019323.7"; transcript_support_level "1"; mgi_id "MGI:97050"; tag "basic"; tag "Ensembl_canonical"; tag "GENCODE_Primary"; tag "appris_principal_1"; tag "CCDS"; ccdsid "CCDS19746.1"; havana_gene "OTTMUSG00000022781.1"; havana_transcript "OTTMUST00000054708.1";
chr5	HAVANA	exon	135835744	135835894	0	+	.	gene_id "ENSMUSG00000039860.20"; transcript_id "ENSMUST00000146038.2"; gene_type "protein_coding"; gene_name "Srrm3"; transcript_type "retained_intron"; transcript_name "Srrm3-205"; exon_number 1; exon_id "ENSMUSE00000686900.2"; level 2; transcript_support_level "2"; mgi_id "MGI:1920309"; havana_gene "OTTMUSG00000029498.1"; havana_transcript "OTTMUST00000073097.1";
chr5	HAVANA	transcript	135835744	135870807	0	+	.	gene_id "ENSMUSG00000039860.20"; transcript_id "ENSMUST00000146038.2"; gene_type "protein_coding"; gene_name "Srrm3"; transcript_type "retained_intron"; transcript_name "Srrm3-205"; level 2; transcript_support_level "2"; mgi_id "MGI:1920309"; havana_gene "OTTMUSG00000029498.1"; havana_transcript "OTTMUST00000073097.1";
chr5	HAVANA	gene	135835744	135903626	0	+	.	gene_id "ENSMUSG00000039860.20"; gene_type "protein_coding"; gene_name "Srrm3"; level 2; mgi_id "MGI:1920309"; tag "overlapping_locus"; havana_gene "OTTMUSG00000029498.1";
chr5	HAVANA	exon	135835751	135835894	0	+	.	gene_id "ENSMUSG00000039860.20"; transcript_id "ENSMUST00000126232.8"; gene_type "protein_coding"; gene_name "Srrm3"; transcript_type "protein_coding"; transcript_name "Srrm3-202"; exon_number 1; exon_id "ENSMUSE00000833850.2"; level 2; protein_id "ENSMUSP00000122821.2"; transcript_support_level "3"; mgi_id "MGI:1920309"; tag "alternative_5_UTR"; tag "mRNA_end_NF"; tag "cds_end_NF"; havana_gene "OTTMUSG00000029498.1"; havana_transcript "OTTMUST00000073098.1";
chr5	HAVANA	UTR	135835751	135835894	0	+	.	gene_id "ENSMUSG00000039860.20"; transcript_id "ENSMUST00000126232.8"; gene_type "protein_coding"; gene_name "Srrm3"; transcript_type "protein_coding"; transcript_name "Srrm3-202"; exon_number 1; exon_id "ENSMUSE00000833850.2"; level 2; protein_id "ENSMUSP00000122821.2"; transcript_support_level "3"; mgi_id "MGI:1920309"; tag "alternative_5_UTR"; tag "mRNA_end_NF"; tag "cds_end_NF"; havana_gene "OTTMUSG00000029498.1"; havana_transcript "OTTMUST00000073098.1";
chr5	ENSEMBL_gcm37	exon	135835751	135835894	4.04824689079207	+	.	gene_id "ENSMUSG00000039860.20"; transcript_id "ENSMUSG00000039860.20_tx_3"; exon_id "chr5_135835751_135835894_+"; exonnum "1"; txlen "2015";
chr5	ENSEMBL_gcm37	exon	135835751	135835894	3.36146484611033	+	.	gene_id "ENSMUSG00000039860.20"; transcript_id "ENSMUSG00000039860.20_tx_4"; exon_id "chr5_135835751_135835894_+"; exonnum "1"; txlen "2035";
chr5	ENSEMBL_gcm37	exon	135835751	135835894	1.46823904424922	+	.	gene_id "ENSMUSG00000039860.20"; transcript_id "ENSMUSG00000039860.20_tx_5"; exon_id "chr5_135835751_135835894_+"; exonnum "1"; txlen "1981";
chr5	ENSEMBL_gcm37	exon	135835751	135835894	0.278649534598907	+	.	gene_id "ENSMUSG00000039860.20"; transcript_id "ENSMUSG00000039860.20_tx_6"; exon_id "chr5_135835751_135835894_+"; exonnum "1"; txlen "2094";
chr5	HAVANA	transcript	135835751	135881073	0	+	.	gene_id "ENSMUSG00000039860.20"; transcript_id "ENSMUST00000126232.8"; gene_type "protein_coding"; gene_name "Srrm3"; transcript_type "protein_coding"; transcript_name "Srrm3-202"; level 2; protein_id "ENSMUSP00000122821.2"; transcript_support_level "3"; mgi_id "MGI:1920309"; tag "alternative_5_UTR"; tag "mRNA_end_NF"; tag "cds_end_NF"; havana_gene "OTTMUSG00000029498.1"; havana_transcript "OTTMUST00000073098.1";
chr5	HAVANA	exon	135846960	135847470	0	+	.	gene_id "ENSMUSG00000039860.20"; transcript_id "ENSMUST00000013615.14"; gene_type "protein_coding"; gene_name "Srrm3"; transcript_type "nonsense_mediated_decay"; transcript_name "Srrm3-201"; exon_number 1; exon_id "ENSMUSE00000686923.2"; level 2; protein_id "ENSMUSP00000013615.8"; transcript_support_level "5"; mgi_id "MGI:1920309"; havana_gene "OTTMUSG00000029498.1"; havana_transcript "OTTMUST00000073096.1";
chr5	HAVANA	UTR	135846960	135847470	0	+	.	gene_id "ENSMUSG00000039860.20"; transcript_id "ENSMUST00000013615.14"; gene_type "protein_coding"; gene_name "Srrm3"; transcript_type "nonsense_mediated_decay"; transcript_name "Srrm3-201"; exon_number 1; exon_id "ENSMUSE00000686923.2"; level 2; protein_id "ENSMUSP00000013615.8"; transcript_support_level "5"; mgi_id "MGI:1920309"; havana_gene "OTTMUSG00000029498.1"; havana_transcript "OTTMUST00000073096.1";
chr5	HAVANA	exon	135846960	135847470	0	+	.	gene_id "ENSMUSG00000039860.20"; transcript_id "ENSMUST00000144211.2"; gene_type "protein_coding"; gene_name "Srrm3"; transcript_type "protein_coding"; transcript_name "Srrm3-204"; exon_number 1; exon_id "ENSMUSE00000686923.2"; level 2; protein_id "ENSMUSP00000115695.2"; transcript_support_level "1"; mgi_id "MGI:1920309"; tag "basic"; tag "Ensembl_canonical"; tag "GENCODE_Primary"; tag "appris_principal_1"; tag "CCDS"; ccdsid "CCDS39319.2"; havana_gene "OTTMUSG00000029498.1"; havana_transcript "OTTMUST00000073094.1";
chr5	HAVANA	UTR	135846960	135847470	0	+	.	gene_id "ENSMUSG00000039860.20"; transcript_id "ENSMUST00000144211.2"; gene_type "protein_coding"; gene_name "Srrm3"; transcript_type "protein_coding"; transcript_name "Srrm3-204"; exon_number 1; exon_id "ENSMUSE00000686923.2"; level 2; protein_id "ENSMUSP00000115695.2"; transcript_support_level "1"; mgi_id "MGI:1920309"; tag "basic"; tag "Ensembl_canonical"; tag "GENCODE_Primary"; tag "appris_principal_1"; tag "CCDS"; ccdsid "CCDS39319.2"; havana_gene "OTTMUSG00000029498.1"; havana_transcript "OTTMUST00000073094.1";
chr5	HAVANA	transcript	135846960	135901963	0	+	.	gene_id "ENSMUSG00000039860.20"; transcript_id "ENSMUST00000013615.14"; gene_type "protein_coding"; gene_name "Srrm3"; transcript_type "nonsense_mediated_decay"; transcript_name "Srrm3-201"; level 2; protein_id "ENSMUSP00000013615.8"; transcript_support_level "5"; mgi_id "MGI:1920309"; havana_gene "OTTMUSG00000029498.1"; havana_transcript "OTTMUST00000073096.1";
chr5	HAVANA	transcript	135846960	135903626	0	+	.	gene_id "ENSMUSG00000039860.20"; transcript_id "ENSMUST00000144211.2"; gene_type "protein_coding"; gene_name "Srrm3"; transcript_type "protein_coding"; transcript_name "Srrm3-204"; level 2; protein_id "ENSMUSP00000115695.2"; transcript_support_level "1"; mgi_id "MGI:1920309"; tag "basic"; tag "Ensembl_canonical"; tag "GENCODE_Primary"; tag "appris_principal_1"; tag "CCDS"; ccdsid "CCDS39319.2"; havana_gene "OTTMUSG00000029498.1"; havana_transcript "OTTMUST00000073094.1";
chr5	sragcm37_mid	exon	135847358	135847470	4.04824689079207	+	.	gene_id "ENSMUSG00000039860.20"; transcript_id "ENSMUSG00000039860.20_tx_3"; exon_id "chr5_135847358_135847470_+"; exonnum "2"; txlen "2015";
chr5	sragcm37_mid	exon	135847358	135847470	3.36146484611033	+	.	gene_id "ENSMUSG00000039860.20"; transcript_id "ENSMUSG00000039860.20_tx_4"; exon_id "chr5_135847358_135847470_+"; exonnum "2"; txlen "2035";
chr5	sragcm37_mid	exon	135847358	135847470	0.278649534598907	+	.	gene_id "ENSMUSG00000039860.20"; transcript_id "ENSMUSG00000039860.20_tx_6"; exon_id "chr5_135847358_135847470_+"; exonnum "2"; txlen "2094";
chr5	HAVANA	UTR	135863894	135863903	0	+	.	gene_id "ENSMUSG00000039860.20"; transcript_id "ENSMUST00000126232.8"; gene_type "protein_coding"; gene_name "Srrm3"; transcript_type "protein_coding"; transcript_name "Srrm3-202"; exon_number 2; exon_id "ENSMUSE00001272351.2"; level 2; protein_id "ENSMUSP00000122821.2"; transcript_support_level "3"; mgi_id "MGI:1920309"; tag "alternative_5_UTR"; tag "mRNA_end_NF"; tag "cds_end_NF"; havana_gene "OTTMUSG00000029498.1"; havana_transcript "OTTMUST00000073098.1";
chr5	HAVANA	UTR	135863894	135863903	0	+	.	gene_id "ENSMUSG00000039860.20"; transcript_id "ENSMUST00000013615.14"; gene_type "protein_coding"; gene_name "Srrm3"; transcript_type "nonsense_mediated_decay"; transcript_name "Srrm3-201"; exon_number 2; exon_id "ENSMUSE00001272351.2"; level 2; protein_id "ENSMUSP00000013615.8"; transcript_support_level "5"; mgi_id "MGI:1920309"; havana_gene "OTTMUSG00000029498.1"; havana_transcript "OTTMUST00000073096.1";
chr5	HAVANA	UTR	135863894	135863903	0	+	.	gene_id "ENSMUSG00000039860.20"; transcript_id "ENSMUST00000144211.2"; gene_type "protein_coding"; gene_name "Srrm3"; transcript_type "protein_coding"; transcript_name "Srrm3-204"; exon_number 2; exon_id "ENSMUSE00001272351.2"; level 2; protein_id "ENSMUSP00000115695.2"; transcript_support_level "1"; mgi_id "MGI:1920309"; tag "basic"; tag "Ensembl_canonical"; tag "GENCODE_Primary"; tag "appris_principal_1"; tag "CCDS"; ccdsid "CCDS39319.2"; havana_gene "OTTMUSG00000029498.1"; havana_transcript "OTTMUST00000073094.1";
chr5	HAVANA	exon	135863894	135864136	0	+	.	gene_id "ENSMUSG00000039860.20"; transcript_id "ENSMUST00000146038.2"; gene_type "protein_coding"; gene_name "Srrm3"; transcript_type "retained_intron"; transcript_name "Srrm3-205"; exon_number 2; exon_id "ENSMUSE00001210881.2"; level 2; transcript_support_level "2"; mgi_id "MGI:1920309"; havana_gene "OTTMUSG00000029498.1"; havana_transcript "OTTMUST00000073097.1";
chr5	HAVANA	exon	135863894	135864136	0	+	.	gene_id "ENSMUSG00000039860.20"; transcript_id "ENSMUST00000126232.8"; gene_type "protein_coding"; gene_name "Srrm3"; transcript_type "protein_coding"; transcript_name "Srrm3-202"; exon_number 2; exon_id "ENSMUSE00001272351.2"; level 2; protein_id "ENSMUSP00000122821.2"; transcript_support_level "3"; mgi_id "MGI:1920309"; tag "alternative_5_UTR"; tag "mRNA_end_NF"; tag "cds_end_NF"; havana_gene "OTTMUSG00000029498.1"; havana_transcript "OTTMUST00000073098.1";
chr5	HAVANA	exon	135863894	135864136	0	+	.	gene_id "ENSMUSG00000039860.20"; transcript_id "ENSMUST00000013615.14"; gene_type "protein_coding"; gene_name "Srrm3"; transcript_type "nonsense_mediated_decay"; transcript_name "Srrm3-201"; exon_number 2; exon_id "ENSMUSE00001272351.2"; level 2; protein_id "ENSMUSP00000013615.8"; transcript_support_level "5"; mgi_id "MGI:1920309"; havana_gene "OTTMUSG00000029498.1"; havana_transcript "OTTMUST00000073096.1";
chr5	HAVANA	exon	135863894	135864136	0	+	.	gene_id "ENSMUSG00000039860.20"; transcript_id "ENSMUST00000144211.2"; gene_type "protein_coding"; gene_name "Srrm3"; transcript_type "protein_coding"; transcript_name "Srrm3-204"; exon_number 2; exon_id "ENSMUSE00001272351.2"; level 2; protein_id "ENSMUSP00000115695.2"; transcript_support_level "1"; mgi_id "MGI:1920309"; tag "basic"; tag "Ensembl_canonical"; tag "GENCODE_Primary"; tag "appris_principal_1"; tag "CCDS"; ccdsid "CCDS39319.2"; havana_gene "OTTMUSG00000029498.1"; havana_transcript "OTTMUST00000073094.1";
chr5	ENSEMBL_gcm37	exon	135863894	135864136	4.04824689079207	+	.	gene_id "ENSMUSG00000039860.20"; transcript_id "ENSMUSG00000039860.20_tx_3"; exon_id "chr5_135863894_135864136_+"; exonnum "3"; txlen "2015";
chr5	ENSEMBL_gcm37	exon	135863894	135864136	3.36146484611033	+	.	gene_id "ENSMUSG00000039860.20"; transcript_id "ENSMUSG00000039860.20_tx_4"; exon_id "chr5_135863894_135864136_+"; exonnum "3"; txlen "2035";
chr5	ENSEMBL_gcm37	exon	135863894	135864136	1.46823904424922	+	.	gene_id "ENSMUSG00000039860.20"; transcript_id "ENSMUSG00000039860.20_tx_5"; exon_id "chr5_135863894_135864136_+"; exonnum "2"; txlen "1981";
chr5	ENSEMBL_gcm37	exon	135863894	135864136	0.278649534598907	+	.	gene_id "ENSMUSG00000039860.20"; transcript_id "ENSMUSG00000039860.20_tx_6"; exon_id "chr5_135863894_135864136_+"; exonnum "3"; txlen "2094";
chr5	HAVANA	start_codon	135863904	135863906	0	+	0	gene_id "ENSMUSG00000039860.20"; transcript_id "ENSMUST00000126232.8"; gene_type "protein_coding"; gene_name "Srrm3"; transcript_type "protein_coding"; transcript_name "Srrm3-202"; exon_number 2; exon_id "ENSMUSE00001272351.2"; level 2; protein_id "ENSMUSP00000122821.2"; transcript_support_level "3"; mgi_id "MGI:1920309"; tag "alternative_5_UTR"; tag "mRNA_end_NF"; tag "cds_end_NF"; havana_gene "OTTMUSG00000029498.1"; havana_transcript "OTTMUST00000073098.1";
chr5	HAVANA	start_codon	135863904	135863906	0	+	0	gene_id "ENSMUSG00000039860.20"; transcript_id "ENSMUST00000013615.14"; gene_type "protein_coding"; gene_name "Srrm3"; transcript_type "nonsense_mediated_decay"; transcript_name "Srrm3-201"; exon_number 2; exon_id "ENSMUSE00001272351.2"; level 2; protein_id "ENSMUSP00000013615.8"; transcript_support_level "5"; mgi_id "MGI:1920309"; havana_gene "OTTMUSG00000029498.1"; havana_transcript "OTTMUST00000073096.1";
chr5	HAVANA	start_codon	135863904	135863906	0	+	0	gene_id "ENSMUSG00000039860.20"; transcript_id "ENSMUST00000144211.2"; gene_type "protein_coding"; gene_name "Srrm3"; transcript_type "protein_coding"; transcript_name "Srrm3-204"; exon_number 2; exon_id "ENSMUSE00001272351.2"; level 2; protein_id "ENSMUSP00000115695.2"; transcript_support_level "1"; mgi_id "MGI:1920309"; tag "basic"; tag "Ensembl_canonical"; tag "GENCODE_Primary"; tag "appris_principal_1"; tag "CCDS"; ccdsid "CCDS39319.2"; havana_gene "OTTMUSG00000029498.1"; havana_transcript "OTTMUST00000073094.1";
chr5	HAVANA	CDS	135863904	135864136	0	+	0	gene_id "ENSMUSG00000039860.20"; transcript_id "ENSMUST00000126232.8"; gene_type "protein_coding"; gene_name "Srrm3"; transcript_type "protein_coding"; transcript_name "Srrm3-202"; exon_number 2; exon_id "ENSMUSE00001272351.2"; level 2; protein_id "ENSMUSP00000122821.2"; transcript_support_level "3"; mgi_id "MGI:1920309"; tag "alternative_5_UTR"; tag "mRNA_end_NF"; tag "cds_end_NF"; havana_gene "OTTMUSG00000029498.1"; havana_transcript "OTTMUST00000073098.1";
chr5	HAVANA	CDS	135863904	135864136	0	+	0	gene_id "ENSMUSG00000039860.20"; transcript_id "ENSMUST00000013615.14"; gene_type "protein_coding"; gene_name "Srrm3"; transcript_type "nonsense_mediated_decay"; transcript_name "Srrm3-201"; exon_number 2; exon_id "ENSMUSE00001272351.2"; level 2; protein_id "ENSMUSP00000013615.8"; transcript_support_level "5"; mgi_id "MGI:1920309"; havana_gene "OTTMUSG00000029498.1"; havana_transcript "OTTMUST00000073096.1";
chr5	HAVANA	CDS	135863904	135864136	0	+	0	gene_id "ENSMUSG00000039860.20"; transcript_id "ENSMUST00000144211.2"; gene_type "protein_coding"; gene_name "Srrm3"; transcript_type "protein_coding"; transcript_name "Srrm3-204"; exon_number 2; exon_id "ENSMUSE00001272351.2"; level 2; protein_id "ENSMUSP00000115695.2"; transcript_support_level "1"; mgi_id "MGI:1920309"; tag "basic"; tag "Ensembl_canonical"; tag "GENCODE_Primary"; tag "appris_principal_1"; tag "CCDS"; ccdsid "CCDS39319.2"; havana_gene "OTTMUSG00000029498.1"; havana_transcript "OTTMUST00000073094.1";
chr5	HAVANA	exon	135869207	135869308	0	+	.	gene_id "ENSMUSG00000039860.20"; transcript_id "ENSMUST00000126232.8"; gene_type "protein_coding"; gene_name "Srrm3"; transcript_type "protein_coding"; transcript_name "Srrm3-202"; exon_number 3; exon_id "ENSMUSE00001059321.2"; level 2; protein_id "ENSMUSP00000122821.2"; transcript_support_level "3"; mgi_id "MGI:1920309"; tag "alternative_5_UTR"; tag "mRNA_end_NF"; tag "cds_end_NF"; havana_gene "OTTMUSG00000029498.1"; havana_transcript "OTTMUST00000073098.1";
chr5	HAVANA	CDS	135869207	135869308	0	+	1	gene_id "ENSMUSG00000039860.20"; transcript_id "ENSMUST00000126232.8"; gene_type "protein_coding"; gene_name "Srrm3"; transcript_type "protein_coding"; transcript_name "Srrm3-202"; exon_number 3; exon_id "ENSMUSE00001059321.2"; level 2; protein_id "ENSMUSP00000122821.2"; transcript_support_level "3"; mgi_id "MGI:1920309"; tag "alternative_5_UTR"; tag "mRNA_end_NF"; tag "cds_end_NF"; havana_gene "OTTMUSG00000029498.1"; havana_transcript "OTTMUST00000073098.1";
chr5	HAVANA	exon	135869207	135869308	0	+	.	gene_id "ENSMUSG00000039860.20"; transcript_id "ENSMUST00000013615.14"; gene_type "protein_coding"; gene_name "Srrm3"; transcript_type "nonsense_mediated_decay"; transcript_name "Srrm3-201"; exon_number 3; exon_id "ENSMUSE00001059321.2"; level 2; protein_id "ENSMUSP00000013615.8"; transcript_support_level "5"; mgi_id "MGI:1920309"; havana_gene "OTTMUSG00000029498.1"; havana_transcript "OTTMUST00000073096.1";
chr5	HAVANA	CDS	135869207	135869308	0	+	1	gene_id "ENSMUSG00000039860.20"; transcript_id "ENSMUST00000013615.14"; gene_type "protein_coding"; gene_name "Srrm3"; transcript_type "nonsense_mediated_decay"; transcript_name "Srrm3-201"; exon_number 3; exon_id "ENSMUSE00001059321.2"; level 2; protein_id "ENSMUSP00000013615.8"; transcript_support_level "5"; mgi_id "MGI:1920309"; havana_gene "OTTMUSG00000029498.1"; havana_transcript "OTTMUST00000073096.1";
chr5	HAVANA	exon	135869207	135869308	0	+	.	gene_id "ENSMUSG00000039860.20"; transcript_id "ENSMUST00000144211.2"; gene_type "protein_coding"; gene_name "Srrm3"; transcript_type "protein_coding"; transcript_name "Srrm3-204"; exon_number 3; exon_id "ENSMUSE00001059321.2"; level 2; protein_id "ENSMUSP00000115695.2"; transcript_support_level "1"; mgi_id "MGI:1920309"; tag "basic"; tag "Ensembl_canonical"; tag "GENCODE_Primary"; tag "appris_principal_1"; tag "CCDS"; ccdsid "CCDS39319.2"; havana_gene "OTTMUSG00000029498.1"; havana_transcript "OTTMUST00000073094.1";
chr5	HAVANA	CDS	135869207	135869308	0	+	1	gene_id "ENSMUSG00000039860.20"; transcript_id "ENSMUST00000144211.2"; gene_type "protein_coding"; gene_name "Srrm3"; transcript_type "protein_coding"; transcript_name "Srrm3-204"; exon_number 3; exon_id "ENSMUSE00001059321.2"; level 2; protein_id "ENSMUSP00000115695.2"; transcript_support_level "1"; mgi_id "MGI:1920309"; tag "basic"; tag "Ensembl_canonical"; tag "GENCODE_Primary"; tag "appris_principal_1"; tag "CCDS"; ccdsid "CCDS39319.2"; havana_gene "OTTMUSG00000029498.1"; havana_transcript "OTTMUST00000073094.1";
chr5	ENSEMBL_gcm37	exon	135869207	135869308	4.04824689079207	+	.	gene_id "ENSMUSG00000039860.20"; transcript_id "ENSMUSG00000039860.20_tx_3"; exon_id "chr5_135869207_135869308_+"; exonnum "4"; txlen "2015";
chr5	ENSEMBL_gcm37	exon	135869207	135869308	3.36146484611033	+	.	gene_id "ENSMUSG00000039860.20"; transcript_id "ENSMUSG00000039860.20_tx_4"; exon_id "chr5_135869207_135869308_+"; exonnum "4"; txlen "2035";
chr5	ENSEMBL_gcm37	exon	135869207	135869308	1.46823904424922	+	.	gene_id "ENSMUSG00000039860.20"; transcript_id "ENSMUSG00000039860.20_tx_5"; exon_id "chr5_135869207_135869308_+"; exonnum "3"; txlen "1981";
chr5	ENSEMBL_gcm37	exon	135869207	135869308	0.278649534598907	+	.	gene_id "ENSMUSG00000039860.20"; transcript_id "ENSMUSG00000039860.20_tx_6"; exon_id "chr5_135869207_135869308_+"; exonnum "4"; txlen "2094";
chr5	HAVANA	exon	135869207	135870807	0	+	.	gene_id "ENSMUSG00000039860.20"; transcript_id "ENSMUST00000146038.2"; gene_type "protein_coding"; gene_name "Srrm3"; transcript_type "retained_intron"; transcript_name "Srrm3-205"; exon_number 3; exon_id "ENSMUSE00000735731.2"; level 2; transcript_support_level "2"; mgi_id "MGI:1920309"; havana_gene "OTTMUSG00000029498.1"; havana_transcript "OTTMUST00000073097.1";
chr5	HAVANA	exon	135881037	135881073	0	+	.	gene_id "ENSMUSG00000039860.20"; transcript_id "ENSMUST00000126232.8"; gene_type "protein_coding"; gene_name "Srrm3"; transcript_type "protein_coding"; transcript_name "Srrm3-202"; exon_number 4; exon_id "ENSMUSE00000791199.2"; level 2; protein_id "ENSMUSP00000122821.2"; transcript_support_level "3"; mgi_id "MGI:1920309"; tag "alternative_5_UTR"; tag "mRNA_end_NF"; tag "cds_end_NF"; havana_gene "OTTMUSG00000029498.1"; havana_transcript "OTTMUST00000073098.1";
chr5	HAVANA	CDS	135881037	135881073	0	+	1	gene_id "ENSMUSG00000039860.20"; transcript_id "ENSMUST00000126232.8"; gene_type "protein_coding"; gene_name "Srrm3"; transcript_type "protein_coding"; transcript_name "Srrm3-202"; exon_number 4; exon_id "ENSMUSE00000791199.2"; level 2; protein_id "ENSMUSP00000122821.2"; transcript_support_level "3"; mgi_id "MGI:1920309"; tag "alternative_5_UTR"; tag "mRNA_end_NF"; tag "cds_end_NF"; havana_gene "OTTMUSG00000029498.1"; havana_transcript "OTTMUST00000073098.1";
chr5	HAVANA	exon	135881037	135881165	0	+	.	gene_id "ENSMUSG00000039860.20"; transcript_id "ENSMUST00000013615.14"; gene_type "protein_coding"; gene_name "Srrm3"; transcript_type "nonsense_mediated_decay"; transcript_name "Srrm3-201"; exon_number 4; exon_id "ENSMUSE00001062980.2"; level 2; protein_id "ENSMUSP00000013615.8"; transcript_support_level "5"; mgi_id "MGI:1920309"; havana_gene "OTTMUSG00000029498.1"; havana_transcript "OTTMUST00000073096.1";
chr5	HAVANA	CDS	135881037	135881165	0	+	1	gene_id "ENSMUSG00000039860.20"; transcript_id "ENSMUST00000013615.14"; gene_type "protein_coding"; gene_name "Srrm3"; transcript_type "nonsense_mediated_decay"; transcript_name "Srrm3-201"; exon_number 4; exon_id "ENSMUSE00001062980.2"; level 2; protein_id "ENSMUSP00000013615.8"; transcript_support_level "5"; mgi_id "MGI:1920309"; havana_gene "OTTMUSG00000029498.1"; havana_transcript "OTTMUST00000073096.1";
chr5	HAVANA	exon	135881037	135881165	0	+	.	gene_id "ENSMUSG00000039860.20"; transcript_id "ENSMUST00000144211.2"; gene_type "protein_coding"; gene_name "Srrm3"; transcript_type "protein_coding"; transcript_name "Srrm3-204"; exon_number 4; exon_id "ENSMUSE00001062980.2"; level 2; protein_id "ENSMUSP00000115695.2"; transcript_support_level "1"; mgi_id "MGI:1920309"; tag "basic"; tag "Ensembl_canonical"; tag "GENCODE_Primary"; tag "appris_principal_1"; tag "CCDS"; ccdsid "CCDS39319.2"; havana_gene "OTTMUSG00000029498.1"; havana_transcript "OTTMUST00000073094.1";
chr5	HAVANA	CDS	135881037	135881165	0	+	1	gene_id "ENSMUSG00000039860.20"; transcript_id "ENSMUST00000144211.2"; gene_type "protein_coding"; gene_name "Srrm3"; transcript_type "protein_coding"; transcript_name "Srrm3-204"; exon_number 4; exon_id "ENSMUSE00001062980.2"; level 2; protein_id "ENSMUSP00000115695.2"; transcript_support_level "1"; mgi_id "MGI:1920309"; tag "basic"; tag "Ensembl_canonical"; tag "GENCODE_Primary"; tag "appris_principal_1"; tag "CCDS"; ccdsid "CCDS39319.2"; havana_gene "OTTMUSG00000029498.1"; havana_transcript "OTTMUST00000073094.1";
chr5	ENSEMBL_gcm37	exon	135881037	135881165	4.04824689079207	+	.	gene_id "ENSMUSG00000039860.20"; transcript_id "ENSMUSG00000039860.20_tx_3"; exon_id "chr5_135881037_135881165_+"; exonnum "5"; txlen "2015";
chr5	ENSEMBL_gcm37	exon	135881037	135881165	3.36146484611033	+	.	gene_id "ENSMUSG00000039860.20"; transcript_id "ENSMUSG00000039860.20_tx_4"; exon_id "chr5_135881037_135881165_+"; exonnum "5"; txlen "2035";
chr5	ENSEMBL_gcm37	exon	135881037	135881165	1.46823904424922	+	.	gene_id "ENSMUSG00000039860.20"; transcript_id "ENSMUSG00000039860.20_tx_5"; exon_id "chr5_135881037_135881165_+"; exonnum "4"; txlen "1981";
chr5	ENSEMBL_gcm37	exon	135881037	135881165	0.278649534598907	+	.	gene_id "ENSMUSG00000039860.20"; transcript_id "ENSMUSG00000039860.20_tx_6"; exon_id "chr5_135881037_135881165_+"; exonnum "5"; txlen "2094";
```
