## Supplementary material for "Significantly Improved Mouse and Rat Genome Annotation Using Sequence Read Archive RNA-seq Data": mouse_SRA_GENCODE_M37.gtf: mouse_SRA_GENCODE_M37.gtf (part 1092 of 1572)

```
chr5	HAVANA	exon	135881245	135881325	0	+	.	gene_id "ENSMUSG00000039860.20"; transcript_id "ENSMUST00000013615.14"; gene_type "protein_coding"; gene_name "Srrm3"; transcript_type "nonsense_mediated_decay"; transcript_name "Srrm3-201"; exon_number 5; exon_id "ENSMUSE00001003564.2"; level 2; protein_id "ENSMUSP00000013615.8"; transcript_support_level "5"; mgi_id "MGI:1920309"; havana_gene "OTTMUSG00000029498.1"; havana_transcript "OTTMUST00000073096.1";
chr5	HAVANA	CDS	135881245	135881325	0	+	1	gene_id "ENSMUSG00000039860.20"; transcript_id "ENSMUST00000013615.14"; gene_type "protein_coding"; gene_name "Srrm3"; transcript_type "nonsense_mediated_decay"; transcript_name "Srrm3-201"; exon_number 5; exon_id "ENSMUSE00001003564.2"; level 2; protein_id "ENSMUSP00000013615.8"; transcript_support_level "5"; mgi_id "MGI:1920309"; havana_gene "OTTMUSG00000029498.1"; havana_transcript "OTTMUST00000073096.1";
chr5	HAVANA	exon	135881245	135881325	0	+	.	gene_id "ENSMUSG00000039860.20"; transcript_id "ENSMUST00000144211.2"; gene_type "protein_coding"; gene_name "Srrm3"; transcript_type "protein_coding"; transcript_name "Srrm3-204"; exon_number 5; exon_id "ENSMUSE00001003564.2"; level 2; protein_id "ENSMUSP00000115695.2"; transcript_support_level "1"; mgi_id "MGI:1920309"; tag "basic"; tag "Ensembl_canonical"; tag "GENCODE_Primary"; tag "appris_principal_1"; tag "CCDS"; ccdsid "CCDS39319.2"; havana_gene "OTTMUSG00000029498.1"; havana_transcript "OTTMUST00000073094.1";
chr5	HAVANA	CDS	135881245	135881325	0	+	1	gene_id "ENSMUSG00000039860.20"; transcript_id "ENSMUST00000144211.2"; gene_type "protein_coding"; gene_name "Srrm3"; transcript_type "protein_coding"; transcript_name "Srrm3-204"; exon_number 5; exon_id "ENSMUSE00001003564.2"; level 2; protein_id "ENSMUSP00000115695.2"; transcript_support_level "1"; mgi_id "MGI:1920309"; tag "basic"; tag "Ensembl_canonical"; tag "GENCODE_Primary"; tag "appris_principal_1"; tag "CCDS"; ccdsid "CCDS39319.2"; havana_gene "OTTMUSG00000029498.1"; havana_transcript "OTTMUST00000073094.1";
chr5	ENSEMBL_gcm37	exon	135881245	135881325	4.04824689079207	+	.	gene_id "ENSMUSG00000039860.20"; transcript_id "ENSMUSG00000039860.20_tx_3"; exon_id "chr5_135881245_135881325_+"; exonnum "6"; txlen "2015";
chr5	ENSEMBL_gcm37	exon	135881245	135881325	3.36146484611033	+	.	gene_id "ENSMUSG00000039860.20"; transcript_id "ENSMUSG00000039860.20_tx_4"; exon_id "chr5_135881245_135881325_+"; exonnum "6"; txlen "2035";
chr5	ENSEMBL_gcm37	exon	135881245	135881325	1.46823904424922	+	.	gene_id "ENSMUSG00000039860.20"; transcript_id "ENSMUSG00000039860.20_tx_5"; exon_id "chr5_135881245_135881325_+"; exonnum "5"; txlen "1981";
chr5	ENSEMBL_gcm37	exon	135881245	135881325	0.278649534598907	+	.	gene_id "ENSMUSG00000039860.20"; transcript_id "ENSMUSG00000039860.20_tx_6"; exon_id "chr5_135881245_135881325_+"; exonnum "6"; txlen "2094";
chr5	HAVANA	exon	135881746	135881775	0	+	.	gene_id "ENSMUSG00000039860.20"; transcript_id "ENSMUST00000013615.14"; gene_type "protein_coding"; gene_name "Srrm3"; transcript_type "nonsense_mediated_decay"; transcript_name "Srrm3-201"; exon_number 6; exon_id "ENSMUSE00001085277.2"; level 2; protein_id "ENSMUSP00000013615.8"; transcript_support_level "5"; mgi_id "MGI:1920309"; havana_gene "OTTMUSG00000029498.1"; havana_transcript "OTTMUST00000073096.1";
chr5	HAVANA	CDS	135881746	135881775	0	+	1	gene_id "ENSMUSG00000039860.20"; transcript_id "ENSMUST00000013615.14"; gene_type "protein_coding"; gene_name "Srrm3"; transcript_type "nonsense_mediated_decay"; transcript_name "Srrm3-201"; exon_number 6; exon_id "ENSMUSE00001085277.2"; level 2; protein_id "ENSMUSP00000013615.8"; transcript_support_level "5"; mgi_id "MGI:1920309"; havana_gene "OTTMUSG00000029498.1"; havana_transcript "OTTMUST00000073096.1";
chr5	HAVANA	exon	135881746	135881775	0	+	.	gene_id "ENSMUSG00000039860.20"; transcript_id "ENSMUST00000144211.2"; gene_type "protein_coding"; gene_name "Srrm3"; transcript_type "protein_coding"; transcript_name "Srrm3-204"; exon_number 6; exon_id "ENSMUSE00001085277.2"; level 2; protein_id "ENSMUSP00000115695.2"; transcript_support_level "1"; mgi_id "MGI:1920309"; tag "basic"; tag "Ensembl_canonical"; tag "GENCODE_Primary"; tag "appris_principal_1"; tag "CCDS"; ccdsid "CCDS39319.2"; havana_gene "OTTMUSG00000029498.1"; havana_transcript "OTTMUST00000073094.1";
chr5	HAVANA	CDS	135881746	135881775	0	+	1	gene_id "ENSMUSG00000039860.20"; transcript_id "ENSMUST00000144211.2"; gene_type "protein_coding"; gene_name "Srrm3"; transcript_type "protein_coding"; transcript_name "Srrm3-204"; exon_number 6; exon_id "ENSMUSE00001085277.2"; level 2; protein_id "ENSMUSP00000115695.2"; transcript_support_level "1"; mgi_id "MGI:1920309"; tag "basic"; tag "Ensembl_canonical"; tag "GENCODE_Primary"; tag "appris_principal_1"; tag "CCDS"; ccdsid "CCDS39319.2"; havana_gene "OTTMUSG00000029498.1"; havana_transcript "OTTMUST00000073094.1";
chr5	ENSEMBL_gcm37	exon	135881746	135881775	4.04824689079207	+	.	gene_id "ENSMUSG00000039860.20"; transcript_id "ENSMUSG00000039860.20_tx_3"; exon_id "chr5_135881746_135881775_+"; exonnum "7"; txlen "2015";
chr5	ENSEMBL_gcm37	exon	135881746	135881775	3.36146484611033	+	.	gene_id "ENSMUSG00000039860.20"; transcript_id "ENSMUSG00000039860.20_tx_4"; exon_id "chr5_135881746_135881775_+"; exonnum "7"; txlen "2035";
chr5	ENSEMBL_gcm37	exon	135881746	135881775	1.46823904424922	+	.	gene_id "ENSMUSG00000039860.20"; transcript_id "ENSMUSG00000039860.20_tx_5"; exon_id "chr5_135881746_135881775_+"; exonnum "6"; txlen "1981";
chr5	ENSEMBL_gcm37	exon	135881746	135881775	0.278649534598907	+	.	gene_id "ENSMUSG00000039860.20"; transcript_id "ENSMUSG00000039860.20_tx_6"; exon_id "chr5_135881746_135881775_+"; exonnum "7"; txlen "2094";
chr5	HAVANA	exon	135883222	135883284	0	+	.	gene_id "ENSMUSG00000039860.20"; transcript_id "ENSMUST00000013615.14"; gene_type "protein_coding"; gene_name "Srrm3"; transcript_type "nonsense_mediated_decay"; transcript_name "Srrm3-201"; exon_number 7; exon_id "ENSMUSE00001025246.2"; level 2; protein_id "ENSMUSP00000013615.8"; transcript_support_level "5"; mgi_id "MGI:1920309"; havana_gene "OTTMUSG00000029498.1"; havana_transcript "OTTMUST00000073096.1";
chr5	HAVANA	CDS	135883222	135883284	0	+	1	gene_id "ENSMUSG00000039860.20"; transcript_id "ENSMUST00000013615.14"; gene_type "protein_coding"; gene_name "Srrm3"; transcript_type "nonsense_mediated_decay"; transcript_name "Srrm3-201"; exon_number 7; exon_id "ENSMUSE00001025246.2"; level 2; protein_id "ENSMUSP00000013615.8"; transcript_support_level "5"; mgi_id "MGI:1920309"; havana_gene "OTTMUSG00000029498.1"; havana_transcript "OTTMUST00000073096.1";
chr5	HAVANA	exon	135883222	135883284	0	+	.	gene_id "ENSMUSG00000039860.20"; transcript_id "ENSMUST00000144211.2"; gene_type "protein_coding"; gene_name "Srrm3"; transcript_type "protein_coding"; transcript_name "Srrm3-204"; exon_number 7; exon_id "ENSMUSE00001025246.2"; level 2; protein_id "ENSMUSP00000115695.2"; transcript_support_level "1"; mgi_id "MGI:1920309"; tag "basic"; tag "Ensembl_canonical"; tag "GENCODE_Primary"; tag "appris_principal_1"; tag "CCDS"; ccdsid "CCDS39319.2"; havana_gene "OTTMUSG00000029498.1"; havana_transcript "OTTMUST00000073094.1";
chr5	HAVANA	CDS	135883222	135883284	0	+	1	gene_id "ENSMUSG00000039860.20"; transcript_id "ENSMUST00000144211.2"; gene_type "protein_coding"; gene_name "Srrm3"; transcript_type "protein_coding"; transcript_name "Srrm3-204"; exon_number 7; exon_id "ENSMUSE00001025246.2"; level 2; protein_id "ENSMUSP00000115695.2"; transcript_support_level "1"; mgi_id "MGI:1920309"; tag "basic"; tag "Ensembl_canonical"; tag "GENCODE_Primary"; tag "appris_principal_1"; tag "CCDS"; ccdsid "CCDS39319.2"; havana_gene "OTTMUSG00000029498.1"; havana_transcript "OTTMUST00000073094.1";
chr5	ENSEMBL_gcm37	exon	135883222	135883284	4.04824689079207	+	.	gene_id "ENSMUSG00000039860.20"; transcript_id "ENSMUSG00000039860.20_tx_3"; exon_id "chr5_135883222_135883284_+"; exonnum "8"; txlen "2015";
chr5	ENSEMBL_gcm37	exon	135883222	135883284	3.36146484611033	+	.	gene_id "ENSMUSG00000039860.20"; transcript_id "ENSMUSG00000039860.20_tx_4"; exon_id "chr5_135883222_135883284_+"; exonnum "8"; txlen "2035";
chr5	ENSEMBL_gcm37	exon	135883222	135883284	1.46823904424922	+	.	gene_id "ENSMUSG00000039860.20"; transcript_id "ENSMUSG00000039860.20_tx_5"; exon_id "chr5_135883222_135883284_+"; exonnum "7"; txlen "1981";
chr5	ENSEMBL_gcm37	exon	135883222	135883284	0.278649534598907	+	.	gene_id "ENSMUSG00000039860.20"; transcript_id "ENSMUSG00000039860.20_tx_6"; exon_id "chr5_135883222_135883284_+"; exonnum "8"; txlen "2094";
chr5	HAVANA	exon	135883268	135883284	0	+	.	gene_id "ENSMUSG00000039860.20"; transcript_id "ENSMUST00000135615.2"; gene_type "protein_coding"; gene_name "Srrm3"; transcript_type "retained_intron"; transcript_name "Srrm3-203"; exon_number 1; exon_id "ENSMUSE00001468917.2"; level 2; transcript_support_level "2"; mgi_id "MGI:1920309"; havana_gene "OTTMUSG00000029498.1"; havana_transcript "OTTMUST00000073099.1";
chr5	HAVANA	transcript	135883268	135886363	0	+	.	gene_id "ENSMUSG00000039860.20"; transcript_id "ENSMUST00000135615.2"; gene_type "protein_coding"; gene_name "Srrm3"; transcript_type "retained_intron"; transcript_name "Srrm3-203"; level 2; transcript_support_level "2"; mgi_id "MGI:1920309"; havana_gene "OTTMUSG00000029498.1"; havana_transcript "OTTMUST00000073099.1";
chr5	HAVANA	exon	135883417	135883452	0	+	.	gene_id "ENSMUSG00000039860.20"; transcript_id "ENSMUST00000013615.14"; gene_type "protein_coding"; gene_name "Srrm3"; transcript_type "nonsense_mediated_decay"; transcript_name "Srrm3-201"; exon_number 8; exon_id "ENSMUSE00001286073.2"; level 2; protein_id "ENSMUSP00000013615.8"; transcript_support_level "5"; mgi_id "MGI:1920309"; havana_gene "OTTMUSG00000029498.1"; havana_transcript "OTTMUST00000073096.1";
chr5	HAVANA	CDS	135883417	135883452	0	+	1	gene_id "ENSMUSG00000039860.20"; transcript_id "ENSMUST00000013615.14"; gene_type "protein_coding"; gene_name "Srrm3"; transcript_type "nonsense_mediated_decay"; transcript_name "Srrm3-201"; exon_number 8; exon_id "ENSMUSE00001286073.2"; level 2; protein_id "ENSMUSP00000013615.8"; transcript_support_level "5"; mgi_id "MGI:1920309"; havana_gene "OTTMUSG00000029498.1"; havana_transcript "OTTMUST00000073096.1";
chr5	HAVANA	exon	135883417	135883452	0	+	.	gene_id "ENSMUSG00000039860.20"; transcript_id "ENSMUST00000144211.2"; gene_type "protein_coding"; gene_name "Srrm3"; transcript_type "protein_coding"; transcript_name "Srrm3-204"; exon_number 8; exon_id "ENSMUSE00001286073.2"; level 2; protein_id "ENSMUSP00000115695.2"; transcript_support_level "1"; mgi_id "MGI:1920309"; tag "basic"; tag "Ensembl_canonical"; tag "GENCODE_Primary"; tag "appris_principal_1"; tag "CCDS"; ccdsid "CCDS39319.2"; havana_gene "OTTMUSG00000029498.1"; havana_transcript "OTTMUST00000073094.1";
chr5	HAVANA	CDS	135883417	135883452	0	+	1	gene_id "ENSMUSG00000039860.20"; transcript_id "ENSMUST00000144211.2"; gene_type "protein_coding"; gene_name "Srrm3"; transcript_type "protein_coding"; transcript_name "Srrm3-204"; exon_number 8; exon_id "ENSMUSE00001286073.2"; level 2; protein_id "ENSMUSP00000115695.2"; transcript_support_level "1"; mgi_id "MGI:1920309"; tag "basic"; tag "Ensembl_canonical"; tag "GENCODE_Primary"; tag "appris_principal_1"; tag "CCDS"; ccdsid "CCDS39319.2"; havana_gene "OTTMUSG00000029498.1"; havana_transcript "OTTMUST00000073094.1";
chr5	HAVANA	exon	135883417	135883452	0	+	.	gene_id "ENSMUSG00000039860.20"; transcript_id "ENSMUST00000135615.2"; gene_type "protein_coding"; gene_name "Srrm3"; transcript_type "retained_intron"; transcript_name "Srrm3-203"; exon_number 2; exon_id "ENSMUSE00001266871.2"; level 2; transcript_support_level "2"; mgi_id "MGI:1920309"; havana_gene "OTTMUSG00000029498.1"; havana_transcript "OTTMUST00000073099.1";
chr5	ENSEMBL_gcm37	exon	135883417	135883452	4.04824689079207	+	.	gene_id "ENSMUSG00000039860.20"; transcript_id "ENSMUSG00000039860.20_tx_3"; exon_id "chr5_135883417_135883452_+"; exonnum "9"; txlen "2015";
chr5	ENSEMBL_gcm37	exon	135883417	135883452	3.36146484611033	+	.	gene_id "ENSMUSG00000039860.20"; transcript_id "ENSMUSG00000039860.20_tx_4"; exon_id "chr5_135883417_135883452_+"; exonnum "9"; txlen "2035";
chr5	ENSEMBL_gcm37	exon	135883417	135883452	1.46823904424922	+	.	gene_id "ENSMUSG00000039860.20"; transcript_id "ENSMUSG00000039860.20_tx_5"; exon_id "chr5_135883417_135883452_+"; exonnum "8"; txlen "1981";
chr5	ENSEMBL_gcm37	exon	135883417	135883452	0.278649534598907	+	.	gene_id "ENSMUSG00000039860.20"; transcript_id "ENSMUSG00000039860.20_tx_6"; exon_id "chr5_135883417_135883452_+"; exonnum "9"; txlen "2094";
chr5	HAVANA	exon	135884723	135884773	0	+	.	gene_id "ENSMUSG00000039860.20"; transcript_id "ENSMUST00000013615.14"; gene_type "protein_coding"; gene_name "Srrm3"; transcript_type "nonsense_mediated_decay"; transcript_name "Srrm3-201"; exon_number 9; exon_id "ENSMUSE00001252396.2"; level 2; protein_id "ENSMUSP00000013615.8"; transcript_support_level "5"; mgi_id "MGI:1920309"; havana_gene "OTTMUSG00000029498.1"; havana_transcript "OTTMUST00000073096.1";
chr5	HAVANA	CDS	135884723	135884773	0	+	1	gene_id "ENSMUSG00000039860.20"; transcript_id "ENSMUST00000013615.14"; gene_type "protein_coding"; gene_name "Srrm3"; transcript_type "nonsense_mediated_decay"; transcript_name "Srrm3-201"; exon_number 9; exon_id "ENSMUSE00001252396.2"; level 2; protein_id "ENSMUSP00000013615.8"; transcript_support_level "5"; mgi_id "MGI:1920309"; havana_gene "OTTMUSG00000029498.1"; havana_transcript "OTTMUST00000073096.1";
chr5	HAVANA	exon	135884723	135884773	0	+	.	gene_id "ENSMUSG00000039860.20"; transcript_id "ENSMUST00000144211.2"; gene_type "protein_coding"; gene_name "Srrm3"; transcript_type "protein_coding"; transcript_name "Srrm3-204"; exon_number 9; exon_id "ENSMUSE00001252396.2"; level 2; protein_id "ENSMUSP00000115695.2"; transcript_support_level "1"; mgi_id "MGI:1920309"; tag "basic"; tag "Ensembl_canonical"; tag "GENCODE_Primary"; tag "appris_principal_1"; tag "CCDS"; ccdsid "CCDS39319.2"; havana_gene "OTTMUSG00000029498.1"; havana_transcript "OTTMUST00000073094.1";
chr5	HAVANA	CDS	135884723	135884773	0	+	1	gene_id "ENSMUSG00000039860.20"; transcript_id "ENSMUST00000144211.2"; gene_type "protein_coding"; gene_name "Srrm3"; transcript_type "protein_coding"; transcript_name "Srrm3-204"; exon_number 9; exon_id "ENSMUSE00001252396.2"; level 2; protein_id "ENSMUSP00000115695.2"; transcript_support_level "1"; mgi_id "MGI:1920309"; tag "basic"; tag "Ensembl_canonical"; tag "GENCODE_Primary"; tag "appris_principal_1"; tag "CCDS"; ccdsid "CCDS39319.2"; havana_gene "OTTMUSG00000029498.1"; havana_transcript "OTTMUST00000073094.1";
chr5	HAVANA	exon	135884723	135884773	0	+	.	gene_id "ENSMUSG00000039860.20"; transcript_id "ENSMUST00000135615.2"; gene_type "protein_coding"; gene_name "Srrm3"; transcript_type "retained_intron"; transcript_name "Srrm3-203"; exon_number 3; exon_id "ENSMUSE00001217209.2"; level 2; transcript_support_level "2"; mgi_id "MGI:1920309"; havana_gene "OTTMUSG00000029498.1"; havana_transcript "OTTMUST00000073099.1";
chr5	ENSEMBL_gcm37	exon	135884723	135884773	4.04824689079207	+	.	gene_id "ENSMUSG00000039860.20"; transcript_id "ENSMUSG00000039860.20_tx_3"; exon_id "chr5_135884723_135884773_+"; exonnum "10"; txlen "2015";
chr5	ENSEMBL_gcm37	exon	135884723	135884773	3.36146484611033	+	.	gene_id "ENSMUSG00000039860.20"; transcript_id "ENSMUSG00000039860.20_tx_4"; exon_id "chr5_135884723_135884773_+"; exonnum "10"; txlen "2035";
chr5	ENSEMBL_gcm37	exon	135884723	135884773	1.46823904424922	+	.	gene_id "ENSMUSG00000039860.20"; transcript_id "ENSMUSG00000039860.20_tx_5"; exon_id "chr5_135884723_135884773_+"; exonnum "9"; txlen "1981";
chr5	ENSEMBL_gcm37	exon	135884723	135884773	0.278649534598907	+	.	gene_id "ENSMUSG00000039860.20"; transcript_id "ENSMUSG00000039860.20_tx_6"; exon_id "chr5_135884723_135884773_+"; exonnum "10"; txlen "2094";
chr5	HAVANA	exon	135885299	135885403	0	+	.	gene_id "ENSMUSG00000039860.20"; transcript_id "ENSMUST00000013615.14"; gene_type "protein_coding"; gene_name "Srrm3"; transcript_type "nonsense_mediated_decay"; transcript_name "Srrm3-201"; exon_number 10; exon_id "ENSMUSE00001289271.2"; level 2; protein_id "ENSMUSP00000013615.8"; transcript_support_level "5"; mgi_id "MGI:1920309"; havana_gene "OTTMUSG00000029498.1"; havana_transcript "OTTMUST00000073096.1";
chr5	HAVANA	CDS	135885299	135885403	0	+	1	gene_id "ENSMUSG00000039860.20"; transcript_id "ENSMUST00000013615.14"; gene_type "protein_coding"; gene_name "Srrm3"; transcript_type "nonsense_mediated_decay"; transcript_name "Srrm3-201"; exon_number 10; exon_id "ENSMUSE00001289271.2"; level 2; protein_id "ENSMUSP00000013615.8"; transcript_support_level "5"; mgi_id "MGI:1920309"; havana_gene "OTTMUSG00000029498.1"; havana_transcript "OTTMUST00000073096.1";
chr5	HAVANA	exon	135885299	135885403	0	+	.	gene_id "ENSMUSG00000039860.20"; transcript_id "ENSMUST00000144211.2"; gene_type "protein_coding"; gene_name "Srrm3"; transcript_type "protein_coding"; transcript_name "Srrm3-204"; exon_number 10; exon_id "ENSMUSE00001289271.2"; level 2; protein_id "ENSMUSP00000115695.2"; transcript_support_level "1"; mgi_id "MGI:1920309"; tag "basic"; tag "Ensembl_canonical"; tag "GENCODE_Primary"; tag "appris_principal_1"; tag "CCDS"; ccdsid "CCDS39319.2"; havana_gene "OTTMUSG00000029498.1"; havana_transcript "OTTMUST00000073094.1";
chr5	HAVANA	CDS	135885299	135885403	0	+	1	gene_id "ENSMUSG00000039860.20"; transcript_id "ENSMUST00000144211.2"; gene_type "protein_coding"; gene_name "Srrm3"; transcript_type "protein_coding"; transcript_name "Srrm3-204"; exon_number 10; exon_id "ENSMUSE00001289271.2"; level 2; protein_id "ENSMUSP00000115695.2"; transcript_support_level "1"; mgi_id "MGI:1920309"; tag "basic"; tag "Ensembl_canonical"; tag "GENCODE_Primary"; tag "appris_principal_1"; tag "CCDS"; ccdsid "CCDS39319.2"; havana_gene "OTTMUSG00000029498.1"; havana_transcript "OTTMUST00000073094.1";
chr5	HAVANA	exon	135885299	135885403	0	+	.	gene_id "ENSMUSG00000039860.20"; transcript_id "ENSMUST00000135615.2"; gene_type "protein_coding"; gene_name "Srrm3"; transcript_type "retained_intron"; transcript_name "Srrm3-203"; exon_number 4; exon_id "ENSMUSE00001264527.2"; level 2; transcript_support_level "2"; mgi_id "MGI:1920309"; havana_gene "OTTMUSG00000029498.1"; havana_transcript "OTTMUST00000073099.1";
chr5	ENSEMBL_gcm37	exon	135885299	135885403	4.04824689079207	+	.	gene_id "ENSMUSG00000039860.20"; transcript_id "ENSMUSG00000039860.20_tx_3"; exon_id "chr5_135885299_135885403_+"; exonnum "11"; txlen "2015";
chr5	ENSEMBL_gcm37	exon	135885299	135885403	3.36146484611033	+	.	gene_id "ENSMUSG00000039860.20"; transcript_id "ENSMUSG00000039860.20_tx_4"; exon_id "chr5_135885299_135885403_+"; exonnum "11"; txlen "2035";
chr5	ENSEMBL_gcm37	exon	135885299	135885403	1.46823904424922	+	.	gene_id "ENSMUSG00000039860.20"; transcript_id "ENSMUSG00000039860.20_tx_5"; exon_id "chr5_135885299_135885403_+"; exonnum "10"; txlen "1981";
chr5	ENSEMBL_gcm37	exon	135885299	135885403	0.278649534598907	+	.	gene_id "ENSMUSG00000039860.20"; transcript_id "ENSMUSG00000039860.20_tx_6"; exon_id "chr5_135885299_135885403_+"; exonnum "11"; txlen "2094";
chr5	HAVANA	exon	135885892	135886069	0	+	.	gene_id "ENSMUSG00000039860.20"; transcript_id "ENSMUST00000013615.14"; gene_type "protein_coding"; gene_name "Srrm3"; transcript_type "nonsense_mediated_decay"; transcript_name "Srrm3-201"; exon_number 11; exon_id "ENSMUSE00001019852.2"; level 2; protein_id "ENSMUSP00000013615.8"; transcript_support_level "5"; mgi_id "MGI:1920309"; havana_gene "OTTMUSG00000029498.1"; havana_transcript "OTTMUST00000073096.1";
chr5	HAVANA	CDS	135885892	135886069	0	+	1	gene_id "ENSMUSG00000039860.20"; transcript_id "ENSMUST00000013615.14"; gene_type "protein_coding"; gene_name "Srrm3"; transcript_type "nonsense_mediated_decay"; transcript_name "Srrm3-201"; exon_number 11; exon_id "ENSMUSE00001019852.2"; level 2; protein_id "ENSMUSP00000013615.8"; transcript_support_level "5"; mgi_id "MGI:1920309"; havana_gene "OTTMUSG00000029498.1"; havana_transcript "OTTMUST00000073096.1";
chr5	HAVANA	exon	135885892	135886069	0	+	.	gene_id "ENSMUSG00000039860.20"; transcript_id "ENSMUST00000144211.2"; gene_type "protein_coding"; gene_name "Srrm3"; transcript_type "protein_coding"; transcript_name "Srrm3-204"; exon_number 11; exon_id "ENSMUSE00001019852.2"; level 2; protein_id "ENSMUSP00000115695.2"; transcript_support_level "1"; mgi_id "MGI:1920309"; tag "basic"; tag "Ensembl_canonical"; tag "GENCODE_Primary"; tag "appris_principal_1"; tag "CCDS"; ccdsid "CCDS39319.2"; havana_gene "OTTMUSG00000029498.1"; havana_transcript "OTTMUST00000073094.1";
chr5	HAVANA	CDS	135885892	135886069	0	+	1	gene_id "ENSMUSG00000039860.20"; transcript_id "ENSMUST00000144211.2"; gene_type "protein_coding"; gene_name "Srrm3"; transcript_type "protein_coding"; transcript_name "Srrm3-204"; exon_number 11; exon_id "ENSMUSE00001019852.2"; level 2; protein_id "ENSMUSP00000115695.2"; transcript_support_level "1"; mgi_id "MGI:1920309"; tag "basic"; tag "Ensembl_canonical"; tag "GENCODE_Primary"; tag "appris_principal_1"; tag "CCDS"; ccdsid "CCDS39319.2"; havana_gene "OTTMUSG00000029498.1"; havana_transcript "OTTMUST00000073094.1";
chr5	ENSEMBL_gcm37	exon	135885892	135886069	4.04824689079207	+	.	gene_id "ENSMUSG00000039860.20"; transcript_id "ENSMUSG00000039860.20_tx_3"; exon_id "chr5_135885892_135886069_+"; exonnum "12"; txlen "2015";
chr5	ENSEMBL_gcm37	exon	135885892	135886069	3.36146484611033	+	.	gene_id "ENSMUSG00000039860.20"; transcript_id "ENSMUSG00000039860.20_tx_4"; exon_id "chr5_135885892_135886069_+"; exonnum "12"; txlen "2035";
chr5	ENSEMBL_gcm37	exon	135885892	135886069	1.46823904424922	+	.	gene_id "ENSMUSG00000039860.20"; transcript_id "ENSMUSG00000039860.20_tx_5"; exon_id "chr5_135885892_135886069_+"; exonnum "11"; txlen "1981";
chr5	ENSEMBL_gcm37	exon	135885892	135886069	0.278649534598907	+	.	gene_id "ENSMUSG00000039860.20"; transcript_id "ENSMUSG00000039860.20_tx_6"; exon_id "chr5_135885892_135886069_+"; exonnum "12"; txlen "2094";
chr5	HAVANA	exon	135885892	135886363	0	+	.	gene_id "ENSMUSG00000039860.20"; transcript_id "ENSMUST00000135615.2"; gene_type "protein_coding"; gene_name "Srrm3"; transcript_type "retained_intron"; transcript_name "Srrm3-203"; exon_number 5; exon_id "ENSMUSE00000757122.2"; level 2; transcript_support_level "2"; mgi_id "MGI:1920309"; havana_gene "OTTMUSG00000029498.1"; havana_transcript "OTTMUST00000073099.1";
chr5	HAVANA	exon	135895471	135896000	0	+	.	gene_id "ENSMUSG00000039860.20"; transcript_id "ENSMUST00000150566.2"; gene_type "protein_coding"; gene_name "Srrm3"; transcript_type "retained_intron"; transcript_name "Srrm3-206"; exon_number 1; exon_id "ENSMUSE00000837717.2"; level 2; transcript_support_level "3"; mgi_id "MGI:1920309"; havana_gene "OTTMUSG00000029498.1"; havana_transcript "OTTMUST00000073100.1";
chr5	HAVANA	transcript	135895471	135897063	0	+	.	gene_id "ENSMUSG00000039860.20"; transcript_id "ENSMUST00000150566.2"; gene_type "protein_coding"; gene_name "Srrm3"; transcript_type "retained_intron"; transcript_name "Srrm3-206"; level 2; transcript_support_level "3"; mgi_id "MGI:1920309"; havana_gene "OTTMUSG00000029498.1"; havana_transcript "OTTMUST00000073100.1";
chr5	HAVANA	CDS	135895981	135895998	0	+	0	gene_id "ENSMUSG00000039860.20"; transcript_id "ENSMUST00000013615.14"; gene_type "protein_coding"; gene_name "Srrm3"; transcript_type "nonsense_mediated_decay"; transcript_name "Srrm3-201"; exon_number 12; exon_id "ENSMUSE00001091272.2"; level 2; protein_id "ENSMUSP00000013615.8"; transcript_support_level "5"; mgi_id "MGI:1920309"; havana_gene "OTTMUSG00000029498.1"; havana_transcript "OTTMUST00000073096.1";
chr5	HAVANA	exon	135895981	135896000	0	+	.	gene_id "ENSMUSG00000039860.20"; transcript_id "ENSMUST00000013615.14"; gene_type "protein_coding"; gene_name "Srrm3"; transcript_type "nonsense_mediated_decay"; transcript_name "Srrm3-201"; exon_number 12; exon_id "ENSMUSE00001091272.2"; level 2; protein_id "ENSMUSP00000013615.8"; transcript_support_level "5"; mgi_id "MGI:1920309"; havana_gene "OTTMUSG00000029498.1"; havana_transcript "OTTMUST00000073096.1";
chr5	ENSEMBL_gcm37	exon	135895981	135896000	3.36146484611033	+	.	gene_id "ENSMUSG00000039860.20"; transcript_id "ENSMUSG00000039860.20_tx_4"; exon_id "chr5_135895981_135896000_+"; exonnum "13"; txlen "2035";
chr5	HAVANA	stop_codon	135895999	135896000	0	+	0	gene_id "ENSMUSG00000039860.20"; transcript_id "ENSMUST00000013615.14"; gene_type "protein_coding"; gene_name "Srrm3"; transcript_type "nonsense_mediated_decay"; transcript_name "Srrm3-201"; exon_number 12; exon_id "ENSMUSE00001263810.2"; level 2; protein_id "ENSMUSP00000013615.8"; transcript_support_level "5"; mgi_id "MGI:1920309"; havana_gene "OTTMUSG00000029498.1"; havana_transcript "OTTMUST00000073096.1";
chr5	HAVANA	UTR	135895999	135896000	0	+	.	gene_id "ENSMUSG00000039860.20"; transcript_id "ENSMUST00000013615.14"; gene_type "protein_coding"; gene_name "Srrm3"; transcript_type "nonsense_mediated_decay"; transcript_name "Srrm3-201"; exon_number 12; exon_id "ENSMUSE00001091272.2"; level 2; protein_id "ENSMUSP00000013615.8"; transcript_support_level "5"; mgi_id "MGI:1920309"; havana_gene "OTTMUSG00000029498.1"; havana_transcript "OTTMUST00000073096.1";
chr5	HAVANA	stop_codon	135897027	135897027	0	+	1	gene_id "ENSMUSG00000039860.20"; transcript_id "ENSMUST00000013615.14"; gene_type "protein_coding"; gene_name "Srrm3"; transcript_type "nonsense_mediated_decay"; transcript_name "Srrm3-201"; exon_number 13; exon_id "ENSMUSE00001263810.2"; level 2; protein_id "ENSMUSP00000013615.8"; transcript_support_level "5"; mgi_id "MGI:1920309"; havana_gene "OTTMUSG00000029498.1"; havana_transcript "OTTMUST00000073096.1";
chr5	HAVANA	exon	135897027	135897063	0	+	.	gene_id "ENSMUSG00000039860.20"; transcript_id "ENSMUST00000150566.2"; gene_type "protein_coding"; gene_name "Srrm3"; transcript_type "retained_intron"; transcript_name "Srrm3-206"; exon_number 2; exon_id "ENSMUSE00000748370.2"; level 2; transcript_support_level "3"; mgi_id "MGI:1920309"; havana_gene "OTTMUSG00000029498.1"; havana_transcript "OTTMUST00000073100.1";
chr5	HAVANA	exon	135897027	135897373	0	+	.	gene_id "ENSMUSG00000039860.20"; transcript_id "ENSMUST00000013615.14"; gene_type "protein_coding"; gene_name "Srrm3"; transcript_type "nonsense_mediated_decay"; transcript_name "Srrm3-201"; exon_number 13; exon_id "ENSMUSE00001263810.2"; level 2; protein_id "ENSMUSP00000013615.8"; transcript_support_level "5"; mgi_id "MGI:1920309"; havana_gene "OTTMUSG00000029498.1"; havana_transcript "OTTMUST00000073096.1";
chr5	HAVANA	UTR	135897027	135897373	0	+	.	gene_id "ENSMUSG00000039860.20"; transcript_id "ENSMUST00000013615.14"; gene_type "protein_coding"; gene_name "Srrm3"; transcript_type "nonsense_mediated_decay"; transcript_name "Srrm3-201"; exon_number 13; exon_id "ENSMUSE00001263810.2"; level 2; protein_id "ENSMUSP00000013615.8"; transcript_support_level "5"; mgi_id "MGI:1920309"; havana_gene "OTTMUSG00000029498.1"; havana_transcript "OTTMUST00000073096.1";
chr5	HAVANA	exon	135897027	135897373	0	+	.	gene_id "ENSMUSG00000039860.20"; transcript_id "ENSMUST00000144211.2"; gene_type "protein_coding"; gene_name "Srrm3"; transcript_type "protein_coding"; transcript_name "Srrm3-204"; exon_number 12; exon_id "ENSMUSE00001239233.2"; level 2; protein_id "ENSMUSP00000115695.2"; transcript_support_level "1"; mgi_id "MGI:1920309"; tag "basic"; tag "Ensembl_canonical"; tag "GENCODE_Primary"; tag "appris_principal_1"; tag "CCDS"; ccdsid "CCDS39319.2"; havana_gene "OTTMUSG00000029498.1"; havana_transcript "OTTMUST00000073094.1";
chr5	HAVANA	CDS	135897027	135897373	0	+	0	gene_id "ENSMUSG00000039860.20"; transcript_id "ENSMUST00000144211.2"; gene_type "protein_coding"; gene_name "Srrm3"; transcript_type "protein_coding"; transcript_name "Srrm3-204"; exon_number 12; exon_id "ENSMUSE00001239233.2"; level 2; protein_id "ENSMUSP00000115695.2"; transcript_support_level "1"; mgi_id "MGI:1920309"; tag "basic"; tag "Ensembl_canonical"; tag "GENCODE_Primary"; tag "appris_principal_1"; tag "CCDS"; ccdsid "CCDS39319.2"; havana_gene "OTTMUSG00000029498.1"; havana_transcript "OTTMUST00000073094.1";
chr5	ENSEMBL_gcm37	exon	135897027	135897373	4.04824689079207	+	.	gene_id "ENSMUSG00000039860.20"; transcript_id "ENSMUSG00000039860.20_tx_3"; exon_id "chr5_135897027_135897373_+"; exonnum "13"; txlen "2015";
chr5	ENSEMBL_gcm37	exon	135897027	135897373	3.36146484611033	+	.	gene_id "ENSMUSG00000039860.20"; transcript_id "ENSMUSG00000039860.20_tx_4"; exon_id "chr5_135897027_135897373_+"; exonnum "14"; txlen "2035";
chr5	ENSEMBL_gcm37	exon	135897027	135897373	1.46823904424922	+	.	gene_id "ENSMUSG00000039860.20"; transcript_id "ENSMUSG00000039860.20_tx_5"; exon_id "chr5_135897027_135897373_+"; exonnum "12"; txlen "1981";
chr5	ENSEMBL_gcm37	exon	135897027	135897373	0.278649534598907	+	.	gene_id "ENSMUSG00000039860.20"; transcript_id "ENSMUSG00000039860.20_tx_6"; exon_id "chr5_135897027_135897373_+"; exonnum "13"; txlen "2094";
chr5	HAVANA	exon	135897682	135897906	0	+	.	gene_id "ENSMUSG00000039860.20"; transcript_id "ENSMUST00000013615.14"; gene_type "protein_coding"; gene_name "Srrm3"; transcript_type "nonsense_mediated_decay"; transcript_name "Srrm3-201"; exon_number 14; exon_id "ENSMUSE00001217154.2"; level 2; protein_id "ENSMUSP00000013615.8"; transcript_support_level "5"; mgi_id "MGI:1920309"; havana_gene "OTTMUSG00000029498.1"; havana_transcript "OTTMUST00000073096.1";
chr5	HAVANA	UTR	135897682	135897906	0	+	.	gene_id "ENSMUSG00000039860.20"; transcript_id "ENSMUST00000013615.14"; gene_type "protein_coding"; gene_name "Srrm3"; transcript_type "nonsense_mediated_decay"; transcript_name "Srrm3-201"; exon_number 14; exon_id "ENSMUSE00001217154.2"; level 2; protein_id "ENSMUSP00000013615.8"; transcript_support_level "5"; mgi_id "MGI:1920309"; havana_gene "OTTMUSG00000029498.1"; havana_transcript "OTTMUST00000073096.1";
chr5	HAVANA	exon	135897682	135897906	0	+	.	gene_id "ENSMUSG00000039860.20"; transcript_id "ENSMUST00000144211.2"; gene_type "protein_coding"; gene_name "Srrm3"; transcript_type "protein_coding"; transcript_name "Srrm3-204"; exon_number 13; exon_id "ENSMUSE00001240675.2"; level 2; protein_id "ENSMUSP00000115695.2"; transcript_support_level "1"; mgi_id "MGI:1920309"; tag "basic"; tag "Ensembl_canonical"; tag "GENCODE_Primary"; tag "appris_principal_1"; tag "CCDS"; ccdsid "CCDS39319.2"; havana_gene "OTTMUSG00000029498.1"; havana_transcript "OTTMUST00000073094.1";
chr5	HAVANA	CDS	135897682	135897906	0	+	1	gene_id "ENSMUSG00000039860.20"; transcript_id "ENSMUST00000144211.2"; gene_type "protein_coding"; gene_name "Srrm3"; transcript_type "protein_coding"; transcript_name "Srrm3-204"; exon_number 13; exon_id "ENSMUSE00001240675.2"; level 2; protein_id "ENSMUSP00000115695.2"; transcript_support_level "1"; mgi_id "MGI:1920309"; tag "basic"; tag "Ensembl_canonical"; tag "GENCODE_Primary"; tag "appris_principal_1"; tag "CCDS"; ccdsid "CCDS39319.2"; havana_gene "OTTMUSG00000029498.1"; havana_transcript "OTTMUST00000073094.1";
chr5	ENSEMBL_gcm37	exon	135897682	135897906	4.04824689079207	+	.	gene_id "ENSMUSG00000039860.20"; transcript_id "ENSMUSG00000039860.20_tx_3"; exon_id "chr5_135897682_135897906_+"; exonnum "14"; txlen "2015";
chr5	ENSEMBL_gcm37	exon	135897682	135897906	3.36146484611033	+	.	gene_id "ENSMUSG00000039860.20"; transcript_id "ENSMUSG00000039860.20_tx_4"; exon_id "chr5_135897682_135897906_+"; exonnum "15"; txlen "2035";
chr5	ENSEMBL_gcm37	exon	135897682	135897906	1.46823904424922	+	.	gene_id "ENSMUSG00000039860.20"; transcript_id "ENSMUSG00000039860.20_tx_5"; exon_id "chr5_135897682_135897906_+"; exonnum "13"; txlen "1981";
chr5	ENSEMBL_gcm37	exon	135897682	135897906	0.278649534598907	+	.	gene_id "ENSMUSG00000039860.20"; transcript_id "ENSMUSG00000039860.20_tx_6"; exon_id "chr5_135897682_135897906_+"; exonnum "14"; txlen "2094";
chr5	HAVANA	exon	135898011	135898148	0	+	.	gene_id "ENSMUSG00000039860.20"; transcript_id "ENSMUST00000013615.14"; gene_type "protein_coding"; gene_name "Srrm3"; transcript_type "nonsense_mediated_decay"; transcript_name "Srrm3-201"; exon_number 15; exon_id "ENSMUSE00001271441.2"; level 2; protein_id "ENSMUSP00000013615.8"; transcript_support_level "5"; mgi_id "MGI:1920309"; havana_gene "OTTMUSG00000029498.1"; havana_transcript "OTTMUST00000073096.1";
chr5	HAVANA	UTR	135898011	135898148	0	+	.	gene_id "ENSMUSG00000039860.20"; transcript_id "ENSMUST00000013615.14"; gene_type "protein_coding"; gene_name "Srrm3"; transcript_type "nonsense_mediated_decay"; transcript_name "Srrm3-201"; exon_number 15; exon_id "ENSMUSE00001271441.2"; level 2; protein_id "ENSMUSP00000013615.8"; transcript_support_level "5"; mgi_id "MGI:1920309"; havana_gene "OTTMUSG00000029498.1"; havana_transcript "OTTMUST00000073096.1";
chr5	HAVANA	exon	135898011	135898148	0	+	.	gene_id "ENSMUSG00000039860.20"; transcript_id "ENSMUST00000144211.2"; gene_type "protein_coding"; gene_name "Srrm3"; transcript_type "protein_coding"; transcript_name "Srrm3-204"; exon_number 14; exon_id "ENSMUSE00001309558.2"; level 2; protein_id "ENSMUSP00000115695.2"; transcript_support_level "1"; mgi_id "MGI:1920309"; tag "basic"; tag "Ensembl_canonical"; tag "GENCODE_Primary"; tag "appris_principal_1"; tag "CCDS"; ccdsid "CCDS39319.2"; havana_gene "OTTMUSG00000029498.1"; havana_transcript "OTTMUST00000073094.1";
chr5	HAVANA	CDS	135898011	135898148	0	+	1	gene_id "ENSMUSG00000039860.20"; transcript_id "ENSMUST00000144211.2"; gene_type "protein_coding"; gene_name "Srrm3"; transcript_type "protein_coding"; transcript_name "Srrm3-204"; exon_number 14; exon_id "ENSMUSE00001309558.2"; level 2; protein_id "ENSMUSP00000115695.2"; transcript_support_level "1"; mgi_id "MGI:1920309"; tag "basic"; tag "Ensembl_canonical"; tag "GENCODE_Primary"; tag "appris_principal_1"; tag "CCDS"; ccdsid "CCDS39319.2"; havana_gene "OTTMUSG00000029498.1"; havana_transcript "OTTMUST00000073094.1";
chr5	ENSEMBL_gcm37	exon	135898011	135898148	4.04824689079207	+	.	gene_id "ENSMUSG00000039860.20"; transcript_id "ENSMUSG00000039860.20_tx_3"; exon_id "chr5_135898011_135898148_+"; exonnum "15"; txlen "2015";
chr5	ENSEMBL_gcm37	exon	135898011	135898148	3.36146484611033	+	.	gene_id "ENSMUSG00000039860.20"; transcript_id "ENSMUSG00000039860.20_tx_4"; exon_id "chr5_135898011_135898148_+"; exonnum "16"; txlen "2035";
chr5	ENSEMBL_gcm37	exon	135898011	135898148	1.46823904424922	+	.	gene_id "ENSMUSG00000039860.20"; transcript_id "ENSMUSG00000039860.20_tx_5"; exon_id "chr5_135898011_135898148_+"; exonnum "14"; txlen "1981";
chr5	ENSEMBL_gcm37	exon	135898011	135898148	0.278649534598907	+	.	gene_id "ENSMUSG00000039860.20"; transcript_id "ENSMUSG00000039860.20_tx_6"; exon_id "chr5_135898011_135898148_+"; exonnum "15"; txlen "2094";
chr5	sragcm37_mid	exon	135898574	135898652	1.46823904424922	+	.	gene_id "ENSMUSG00000039860.20"; transcript_id "ENSMUSG00000039860.20_tx_5"; exon_id "chr5_135898574_135898652_+"; exonnum "15"; txlen "1981";
chr5	sragcm37_mid	exon	135898574	135898652	0.278649534598907	+	.	gene_id "ENSMUSG00000039860.20"; transcript_id "ENSMUSG00000039860.20_tx_6"; exon_id "chr5_135898574_135898652_+"; exonnum "16"; txlen "2094";
chr5	HAVANA	exon	135901934	135901963	0	+	.	gene_id "ENSMUSG00000039860.20"; transcript_id "ENSMUST00000013615.14"; gene_type "protein_coding"; gene_name "Srrm3"; transcript_type "nonsense_mediated_decay"; transcript_name "Srrm3-201"; exon_number 16; exon_id "ENSMUSE00000747925.2"; level 2; protein_id "ENSMUSP00000013615.8"; transcript_support_level "5"; mgi_id "MGI:1920309"; havana_gene "OTTMUSG00000029498.1"; havana_transcript "OTTMUST00000073096.1";
chr5	HAVANA	UTR	135901934	135901963	0	+	.	gene_id "ENSMUSG00000039860.20"; transcript_id "ENSMUST00000013615.14"; gene_type "protein_coding"; gene_name "Srrm3"; transcript_type "nonsense_mediated_decay"; transcript_name "Srrm3-201"; exon_number 16; exon_id "ENSMUSE00000747925.2"; level 2; protein_id "ENSMUSP00000013615.8"; transcript_support_level "5"; mgi_id "MGI:1920309"; havana_gene "OTTMUSG00000029498.1"; havana_transcript "OTTMUST00000073096.1";
chr5	ENSEMBL_gcm37	exon	135901934	135901963	4.04824689079207	+	.	gene_id "ENSMUSG00000039860.20"; transcript_id "ENSMUSG00000039860.20_tx_3"; exon_id "chr5_135901934_135901963_+"; exonnum "16"; txlen "2015";
chr5	ENSEMBL_gcm37	exon	135901934	135901963	3.36146484611033	+	.	gene_id "ENSMUSG00000039860.20"; transcript_id "ENSMUSG00000039860.20_tx_4"; exon_id "chr5_135901934_135901963_+"; exonnum "17"; txlen "2035";
chr5	ENSEMBL_gcm37	exon	135901934	135901963	1.46823904424922	+	.	gene_id "ENSMUSG00000039860.20"; transcript_id "ENSMUSG00000039860.20_tx_5"; exon_id "chr5_135901934_135901963_+"; exonnum "16"; txlen "1981";
chr5	ENSEMBL_gcm37	exon	135901934	135901963	0.278649534598907	+	.	gene_id "ENSMUSG00000039860.20"; transcript_id "ENSMUSG00000039860.20_tx_6"; exon_id "chr5_135901934_135901963_+"; exonnum "17"; txlen "2094";
chr5	HAVANA	CDS	135901934	135902159	0	+	1	gene_id "ENSMUSG00000039860.20"; transcript_id "ENSMUST00000144211.2"; gene_type "protein_coding"; gene_name "Srrm3"; transcript_type "protein_coding"; transcript_name "Srrm3-204"; exon_number 15; exon_id "ENSMUSE00000648825.3"; level 2; protein_id "ENSMUSP00000115695.2"; transcript_support_level "1"; mgi_id "MGI:1920309"; tag "basic"; tag "Ensembl_canonical"; tag "GENCODE_Primary"; tag "appris_principal_1"; tag "CCDS"; ccdsid "CCDS39319.2"; havana_gene "OTTMUSG00000029498.1"; havana_transcript "OTTMUST00000073094.1";
chr5	HAVANA	exon	135901934	135903626	0	+	.	gene_id "ENSMUSG00000039860.20"; transcript_id "ENSMUST00000144211.2"; gene_type "protein_coding"; gene_name "Srrm3"; transcript_type "protein_coding"; transcript_name "Srrm3-204"; exon_number 15; exon_id "ENSMUSE00000648825.3"; level 2; protein_id "ENSMUSP00000115695.2"; transcript_support_level "1"; mgi_id "MGI:1920309"; tag "basic"; tag "Ensembl_canonical"; tag "GENCODE_Primary"; tag "appris_principal_1"; tag "CCDS"; ccdsid "CCDS39319.2"; havana_gene "OTTMUSG00000029498.1"; havana_transcript "OTTMUST00000073094.1";
chr5	HAVANA	stop_codon	135902160	135902162	0	+	0	gene_id "ENSMUSG00000039860.20"; transcript_id "ENSMUST00000144211.2"; gene_type "protein_coding"; gene_name "Srrm3"; transcript_type "protein_coding"; transcript_name "Srrm3-204"; exon_number 15; exon_id "ENSMUSE00000648825.3"; level 2; protein_id "ENSMUSP00000115695.2"; transcript_support_level "1"; mgi_id "MGI:1920309"; tag "basic"; tag "Ensembl_canonical"; tag "GENCODE_Primary"; tag "appris_principal_1"; tag "CCDS"; ccdsid "CCDS39319.2"; havana_gene "OTTMUSG00000029498.1"; havana_transcript "OTTMUST00000073094.1";
chr5	HAVANA	UTR	135902160	135903626	0	+	.	gene_id "ENSMUSG00000039860.20"; transcript_id "ENSMUST00000144211.2"; gene_type "protein_coding"; gene_name "Srrm3"; transcript_type "protein_coding"; transcript_name "Srrm3-204"; exon_number 15; exon_id "ENSMUSE00000648825.3"; level 2; protein_id "ENSMUSP00000115695.2"; transcript_support_level "1"; mgi_id "MGI:1920309"; tag "basic"; tag "Ensembl_canonical"; tag "GENCODE_Primary"; tag "appris_principal_1"; tag "CCDS"; ccdsid "CCDS39319.2"; havana_gene "OTTMUSG00000029498.1"; havana_transcript "OTTMUST00000073094.1";
chr5	ENSEMBL	gene	135904511	135904617	0	+	.	gene_id "ENSMUSG00000118770.1"; gene_type "snRNA"; gene_name "Gm22450"; level 3; mgi_id "MGI:5452227";
chr5	ENSEMBL	transcript	135904511	135904617	0	+	.	gene_id "ENSMUSG00000118770.1"; transcript_id "ENSMUST00001239528.1"; gene_type "snRNA"; gene_name "Gm22450"; transcript_type "snRNA"; transcript_name "Gm22450-201"; level 3; mgi_id "MGI:5452227"; tag "basic"; tag "Ensembl_canonical"; tag "GENCODE_Primary";
chr5	ENSEMBL	exon	135904511	135904617	0	+	.	gene_id "ENSMUSG00000118770.1"; transcript_id "ENSMUST00001239528.1"; gene_type "snRNA"; gene_name "Gm22450"; transcript_type "snRNA"; transcript_name "Gm22450-201"; exon_number 1; exon_id "ENSMUSE00011466953.2"; level 3; mgi_id "MGI:5452227"; tag "basic"; tag "Ensembl_canonical"; tag "GENCODE_Primary";
chr5	HAVANA	exon	135910579	135910690	0	+	.	gene_id "ENSMUSG00000140287.1"; transcript_id "ENSMUST00000358809.1"; gene_type "lncRNA"; gene_name "ENSMUSG00000140287"; transcript_type "lncRNA"; transcript_name "ENSMUST00000358809"; exon_number 1; exon_id "ENSMUSE00001706035.1"; level 2; tag "basic"; tag "Ensembl_canonical"; tag "GENCODE_Primary"; tag "TAGENE";
chr5	HAVANA	gene	135910579	135911283	0	+	.	gene_id "ENSMUSG00000140287.1"; gene_type "lncRNA"; gene_name "ENSMUSG00000140287"; level 2;
chr5	HAVANA	transcript	135910579	135911283	0	+	.	gene_id "ENSMUSG00000140287.1"; transcript_id "ENSMUST00000358809.1"; gene_type "lncRNA"; gene_name "ENSMUSG00000140287"; transcript_type "lncRNA"; transcript_name "ENSMUST00000358809"; level 2; tag "basic"; tag "Ensembl_canonical"; tag "GENCODE_Primary"; tag "TAGENE";
chr5	HAVANA	exon	135910940	135911283	0	+	.	gene_id "ENSMUSG00000140287.1"; transcript_id "ENSMUST00000358809.1"; gene_type "lncRNA"; gene_name "ENSMUSG00000140287"; transcript_type "lncRNA"; transcript_name "ENSMUST00000358809"; exon_number 2; exon_id "ENSMUSE00001706034.1"; level 2; tag "basic"; tag "Ensembl_canonical"; tag "GENCODE_Primary"; tag "TAGENE";
chr5	HAVANA	UTR	135916773	135916912	0	+	.	gene_id "ENSMUSG00000004951.11"; transcript_id "ENSMUST00000005077.7"; gene_type "protein_coding"; gene_name "Hspb1"; transcript_type "protein_coding"; transcript_name "Hspb1-201"; exon_number 1; exon_id "ENSMUSE00000242836.4"; level 2; protein_id "ENSMUSP00000005077.7"; transcript_support_level "1"; mgi_id "MGI:96240"; tag "basic"; tag "Ensembl_canonical"; tag "GENCODE_Primary"; tag "appris_principal_1"; tag "CCDS"; ccdsid "CCDS39320.1"; havana_gene "OTTMUSG00000024281.1"; havana_transcript "OTTMUST00000059461.1";
chr5	HAVANA	exon	135916773	135917288	0	+	.	gene_id "ENSMUSG00000004951.11"; transcript_id "ENSMUST00000005077.7"; gene_type "protein_coding"; gene_name "Hspb1"; transcript_type "protein_coding"; transcript_name "Hspb1-201"; exon_number 1; exon_id "ENSMUSE00000242836.4"; level 2; protein_id "ENSMUSP00000005077.7"; transcript_support_level "1"; mgi_id "MGI:96240"; tag "basic"; tag "Ensembl_canonical"; tag "GENCODE_Primary"; tag "appris_principal_1"; tag "CCDS"; ccdsid "CCDS39320.1"; havana_gene "OTTMUSG00000024281.1"; havana_transcript "OTTMUST00000059461.1";
chr5	HAVANA	gene	135916773	135918417	0	+	.	gene_id "ENSMUSG00000004951.11"; gene_type "protein_coding"; gene_name "Hspb1"; level 2; mgi_id "MGI:96240"; havana_gene "OTTMUSG00000024281.1";
chr5	HAVANA	transcript	135916773	135918417	0	+	.	gene_id "ENSMUSG00000004951.11"; transcript_id "ENSMUST00000005077.7"; gene_type "protein_coding"; gene_name "Hspb1"; transcript_type "protein_coding"; transcript_name "Hspb1-201"; level 2; protein_id "ENSMUSP00000005077.7"; transcript_support_level "1"; mgi_id "MGI:96240"; tag "basic"; tag "Ensembl_canonical"; tag "GENCODE_Primary"; tag "appris_principal_1"; tag "CCDS"; ccdsid "CCDS39320.1"; havana_gene "OTTMUSG00000024281.1"; havana_transcript "OTTMUST00000059461.1";
chr5	HAVANA	UTR	135916872	135916912	0	+	.	gene_id "ENSMUSG00000004951.11"; transcript_id "ENSMUST00000111155.2"; gene_type "protein_coding"; gene_name "Hspb1"; transcript_type "protein_coding"; transcript_name "Hspb1-202"; exon_number 1; exon_id "ENSMUSE00000686871.2"; level 2; protein_id "ENSMUSP00000106785.2"; transcript_support_level "1"; mgi_id "MGI:96240"; tag "basic"; havana_gene "OTTMUSG00000024281.1"; havana_transcript "OTTMUST00000059462.1";
chr5	HAVANA	exon	135916872	135917288	0	+	.	gene_id "ENSMUSG00000004951.11"; transcript_id "ENSMUST00000111155.2"; gene_type "protein_coding"; gene_name "Hspb1"; transcript_type "protein_coding"; transcript_name "Hspb1-202"; exon_number 1; exon_id "ENSMUSE00000686871.2"; level 2; protein_id "ENSMUSP00000106785.2"; transcript_support_level "1"; mgi_id "MGI:96240"; tag "basic"; havana_gene "OTTMUSG00000024281.1"; havana_transcript "OTTMUST00000059462.1";
chr5	HAVANA	transcript	135916872	135918415	0	+	.	gene_id "ENSMUSG00000004951.11"; transcript_id "ENSMUST00000111155.2"; gene_type "protein_coding"; gene_name "Hspb1"; transcript_type "protein_coding"; transcript_name "Hspb1-202"; level 2; protein_id "ENSMUSP00000106785.2"; transcript_support_level "1"; mgi_id "MGI:96240"; tag "basic"; havana_gene "OTTMUSG00000024281.1"; havana_transcript "OTTMUST00000059462.1";
chr5	HAVANA	start_codon	135916913	135916915	0	+	0	gene_id "ENSMUSG00000004951.11"; transcript_id "ENSMUST00000005077.7"; gene_type "protein_coding"; gene_name "Hspb1"; transcript_type "protein_coding"; transcript_name "Hspb1-201"; exon_number 1; exon_id "ENSMUSE00000242836.4"; level 2; protein_id "ENSMUSP00000005077.7"; transcript_support_level "1"; mgi_id "MGI:96240"; tag "basic"; tag "Ensembl_canonical"; tag "GENCODE_Primary"; tag "appris_principal_1"; tag "CCDS"; ccdsid "CCDS39320.1"; havana_gene "OTTMUSG00000024281.1"; havana_transcript "OTTMUST00000059461.1";
chr5	HAVANA	start_codon	135916913	135916915	0	+	0	gene_id "ENSMUSG00000004951.11"; transcript_id "ENSMUST00000111155.2"; gene_type "protein_coding"; gene_name "Hspb1"; transcript_type "protein_coding"; transcript_name "Hspb1-202"; exon_number 1; exon_id "ENSMUSE00000686871.2"; level 2; protein_id "ENSMUSP00000106785.2"; transcript_support_level "1"; mgi_id "MGI:96240"; tag "basic"; havana_gene "OTTMUSG00000024281.1"; havana_transcript "OTTMUST00000059462.1";
chr5	HAVANA	CDS	135916913	135917288	0	+	0	gene_id "ENSMUSG00000004951.11"; transcript_id "ENSMUST00000005077.7"; gene_type "protein_coding"; gene_name "Hspb1"; transcript_type "protein_coding"; transcript_name "Hspb1-201"; exon_number 1; exon_id "ENSMUSE00000242836.4"; level 2; protein_id "ENSMUSP00000005077.7"; transcript_support_level "1"; mgi_id "MGI:96240"; tag "basic"; tag "Ensembl_canonical"; tag "GENCODE_Primary"; tag "appris_principal_1"; tag "CCDS"; ccdsid "CCDS39320.1"; havana_gene "OTTMUSG00000024281.1"; havana_transcript "OTTMUST00000059461.1";
chr5	HAVANA	CDS	135916913	135917288	0	+	0	gene_id "ENSMUSG00000004951.11"; transcript_id "ENSMUST00000111155.2"; gene_type "protein_coding"; gene_name "Hspb1"; transcript_type "protein_coding"; transcript_name "Hspb1-202"; exon_number 1; exon_id "ENSMUSE00000686871.2"; level 2; protein_id "ENSMUSP00000106785.2"; transcript_support_level "1"; mgi_id "MGI:96240"; tag "basic"; havana_gene "OTTMUSG00000024281.1"; havana_transcript "OTTMUST00000059462.1";
chr5	HAVANA	exon	135917903	135917966	0	+	.	gene_id "ENSMUSG00000004951.11"; transcript_id "ENSMUST00000005077.7"; gene_type "protein_coding"; gene_name "Hspb1"; transcript_type "protein_coding"; transcript_name "Hspb1-201"; exon_number 2; exon_id "ENSMUSE00000191705.2"; level 2; protein_id "ENSMUSP00000005077.7"; transcript_support_level "1"; mgi_id "MGI:96240"; tag "basic"; tag "Ensembl_canonical"; tag "GENCODE_Primary"; tag "appris_principal_1"; tag "CCDS"; ccdsid "CCDS39320.1"; havana_gene "OTTMUSG00000024281.1"; havana_transcript "OTTMUST00000059461.1";
chr5	HAVANA	CDS	135917903	135917966	0	+	2	gene_id "ENSMUSG00000004951.11"; transcript_id "ENSMUST00000005077.7"; gene_type "protein_coding"; gene_name "Hspb1"; transcript_type "protein_coding"; transcript_name "Hspb1-201"; exon_number 2; exon_id "ENSMUSE00000191705.2"; level 2; protein_id "ENSMUSP00000005077.7"; transcript_support_level "1"; mgi_id "MGI:96240"; tag "basic"; tag "Ensembl_canonical"; tag "GENCODE_Primary"; tag "appris_principal_1"; tag "CCDS"; ccdsid "CCDS39320.1"; havana_gene "OTTMUSG00000024281.1"; havana_transcript "OTTMUST00000059461.1";
chr5	HAVANA	CDS	135917903	135917967	0	+	2	gene_id "ENSMUSG00000004951.11"; transcript_id "ENSMUST00000111155.2"; gene_type "protein_coding"; gene_name "Hspb1"; transcript_type "protein_coding"; transcript_name "Hspb1-202"; exon_number 2; exon_id "ENSMUSE00000686870.2"; level 2; protein_id "ENSMUSP00000106785.2"; transcript_support_level "1"; mgi_id "MGI:96240"; tag "basic"; havana_gene "OTTMUSG00000024281.1"; havana_transcript "OTTMUST00000059462.1";
chr5	HAVANA	exon	135917903	135918415	0	+	.	gene_id "ENSMUSG00000004951.11"; transcript_id "ENSMUST00000111155.2"; gene_type "protein_coding"; gene_name "Hspb1"; transcript_type "protein_coding"; transcript_name "Hspb1-202"; exon_number 2; exon_id "ENSMUSE00000686870.2"; level 2; protein_id "ENSMUSP00000106785.2"; transcript_support_level "1"; mgi_id "MGI:96240"; tag "basic"; havana_gene "OTTMUSG00000024281.1"; havana_transcript "OTTMUST00000059462.1";
chr5	HAVANA	stop_codon	135917968	135917970	0	+	0	gene_id "ENSMUSG00000004951.11"; transcript_id "ENSMUST00000111155.2"; gene_type "protein_coding"; gene_name "Hspb1"; transcript_type "protein_coding"; transcript_name "Hspb1-202"; exon_number 2; exon_id "ENSMUSE00000686870.2"; level 2; protein_id "ENSMUSP00000106785.2"; transcript_support_level "1"; mgi_id "MGI:96240"; tag "basic"; havana_gene "OTTMUSG00000024281.1"; havana_transcript "OTTMUST00000059462.1";
chr5	HAVANA	UTR	135917968	135918415	0	+	.	gene_id "ENSMUSG00000004951.11"; transcript_id "ENSMUST00000111155.2"; gene_type "protein_coding"; gene_name "Hspb1"; transcript_type "protein_coding"; transcript_name "Hspb1-202"; exon_number 2; exon_id "ENSMUSE00000686870.2"; level 2; protein_id "ENSMUSP00000106785.2"; transcript_support_level "1"; mgi_id "MGI:96240"; tag "basic"; havana_gene "OTTMUSG00000024281.1"; havana_transcript "OTTMUST00000059462.1";
chr5	HAVANA	CDS	135918095	135918281	0	+	1	gene_id "ENSMUSG00000004951.11"; transcript_id "ENSMUST00000005077.7"; gene_type "protein_coding"; gene_name "Hspb1"; transcript_type "protein_coding"; transcript_name "Hspb1-201"; exon_number 3; exon_id "ENSMUSE00000753514.2"; level 2; protein_id "ENSMUSP00000005077.7"; transcript_support_level "1"; mgi_id "MGI:96240"; tag "basic"; tag "Ensembl_canonical"; tag "GENCODE_Primary"; tag "appris_principal_1"; tag "CCDS"; ccdsid "CCDS39320.1"; havana_gene "OTTMUSG00000024281.1"; havana_transcript "OTTMUST00000059461.1";
chr5	HAVANA	exon	135918095	135918417	0	+	.	gene_id "ENSMUSG00000004951.11"; transcript_id "ENSMUST00000005077.7"; gene_type "protein_coding"; gene_name "Hspb1"; transcript_type "protein_coding"; transcript_name "Hspb1-201"; exon_number 3; exon_id "ENSMUSE00000753514.2"; level 2; protein_id "ENSMUSP00000005077.7"; transcript_support_level "1"; mgi_id "MGI:96240"; tag "basic"; tag "Ensembl_canonical"; tag "GENCODE_Primary"; tag "appris_principal_1"; tag "CCDS"; ccdsid "CCDS39320.1"; havana_gene "OTTMUSG00000024281.1"; havana_transcript "OTTMUST00000059461.1";
chr5	HAVANA	stop_codon	135918282	135918284	0	+	0	gene_id "ENSMUSG00000004951.11"; transcript_id "ENSMUST00000005077.7"; gene_type "protein_coding"; gene_name "Hspb1"; transcript_type "protein_coding"; transcript_name "Hspb1-201"; exon_number 3; exon_id "ENSMUSE00000753514.2"; level 2; protein_id "ENSMUSP00000005077.7"; transcript_support_level "1"; mgi_id "MGI:96240"; tag "basic"; tag "Ensembl_canonical"; tag "GENCODE_Primary"; tag "appris_principal_1"; tag "CCDS"; ccdsid "CCDS39320.1"; havana_gene "OTTMUSG00000024281.1"; havana_transcript "OTTMUST00000059461.1";
chr5	HAVANA	UTR	135918282	135918417	0	+	.	gene_id "ENSMUSG00000004951.11"; transcript_id "ENSMUST00000005077.7"; gene_type "protein_coding"; gene_name "Hspb1"; transcript_type "protein_coding"; transcript_name "Hspb1-201"; exon_number 3; exon_id "ENSMUSE00000753514.2"; level 2; protein_id "ENSMUSP00000005077.7"; transcript_support_level "1"; mgi_id "MGI:96240"; tag "basic"; tag "Ensembl_canonical"; tag "GENCODE_Primary"; tag "appris_principal_1"; tag "CCDS"; ccdsid "CCDS39320.1"; havana_gene "OTTMUSG00000024281.1"; havana_transcript "OTTMUST00000059461.1";
chr5	HAVANA	exon	135932441	135932715	0	+	.	gene_id "ENSMUSG00000138003.1"; transcript_id "ENSMUST00000344952.1"; gene_type "lncRNA"; gene_name "ENSMUSG00000138003"; transcript_type "lncRNA"; transcript_name "ENSMUST00000344952"; exon_number 1; exon_id "ENSMUSE00001679650.1"; level 2; tag "basic"; tag "Ensembl_canonical"; tag "GENCODE_Primary"; tag "TAGENE";
chr5	HAVANA	gene	135932441	135941119	0	+	.	gene_id "ENSMUSG00000138003.1"; gene_type "lncRNA"; gene_name "ENSMUSG00000138003"; level 2;
chr5	HAVANA	transcript	135932441	135941119	0	+	.	gene_id "ENSMUSG00000138003.1"; transcript_id "ENSMUST00000344952.1"; gene_type "lncRNA"; gene_name "ENSMUSG00000138003"; transcript_type "lncRNA"; transcript_name "ENSMUST00000344952"; level 2; tag "basic"; tag "Ensembl_canonical"; tag "GENCODE_Primary"; tag "TAGENE";
chr5	HAVANA	exon	135940342	135941119	0	+	.	gene_id "ENSMUSG00000138003.1"; transcript_id "ENSMUST00000344952.1"; gene_type "lncRNA"; gene_name "ENSMUSG00000138003"; transcript_type "lncRNA"; transcript_name "ENSMUST00000344952"; exon_number 2; exon_id "ENSMUSE00001679651.1"; level 2; tag "basic"; tag "Ensembl_canonical"; tag "GENCODE_Primary"; tag "TAGENE";
chr5	HAVANA	gene	135963535	135964718	0	+	.	gene_id "ENSMUSG00000120344.2"; gene_type "lncRNA"; gene_name "Gm57297"; level 2; mgi_id "MGI:7338507";
chr5	HAVANA	transcript	135963535	135964718	0	+	.	gene_id "ENSMUSG00000120344.2"; transcript_id "ENSMUST00000242682.2"; gene_type "lncRNA"; gene_name "Gm57297"; transcript_type "lncRNA"; transcript_name "Gm57297-201"; level 2; mgi_id "MGI:7338507"; tag "basic"; tag "Ensembl_canonical"; tag "GENCODE_Primary"; tag "TAGENE";
chr5	HAVANA	exon	135963535	135964718	0	+	.	gene_id "ENSMUSG00000120344.2"; transcript_id "ENSMUST00000242682.2"; gene_type "lncRNA"; gene_name "Gm57297"; transcript_type "lncRNA"; transcript_name "Gm57297-201"; exon_number 1; exon_id "ENSMUSE00001680034.1"; level 2; mgi_id "MGI:7338507"; tag "basic"; tag "Ensembl_canonical"; tag "GENCODE_Primary"; tag "TAGENE";
chr5	HAVANA	exon	135986591	135986660	0	+	.	gene_id "ENSMUSG00000138805.1"; transcript_id "ENSMUST00000349710.1"; gene_type "lncRNA"; gene_name "ENSMUSG00000138805"; transcript_type "lncRNA"; transcript_name "ENSMUST00000349710"; exon_number 1; exon_id "ENSMUSE00001688586.1"; level 2; tag "basic"; tag "TAGENE";
chr5	HAVANA	transcript	135986591	135987077	0	+	.	gene_id "ENSMUSG00000138805.1"; transcript_id "ENSMUST00000349710.1"; gene_type "lncRNA"; gene_name "ENSMUSG00000138805"; transcript_type "lncRNA"; transcript_name "ENSMUST00000349710"; level 2; tag "basic"; tag "TAGENE";
chr5	HAVANA	gene	135986591	135987987	0	+	.	gene_id "ENSMUSG00000138805.1"; gene_type "lncRNA"; gene_name "ENSMUSG00000138805"; level 2;
chr5	HAVANA	transcript	135986642	135987987	0	+	.	gene_id "ENSMUSG00000138805.1"; transcript_id "ENSMUST00000349709.1"; gene_type "lncRNA"; gene_name "ENSMUSG00000138805"; transcript_type "lncRNA"; transcript_name "ENSMUST00000349709"; level 2; tag "basic"; tag "Ensembl_canonical"; tag "GENCODE_Primary"; tag "TAGENE";
chr5	HAVANA	exon	135986642	135987987	0	+	.	gene_id "ENSMUSG00000138805.1"; transcript_id "ENSMUST00000349709.1"; gene_type "lncRNA"; gene_name "ENSMUSG00000138805"; transcript_type "lncRNA"; transcript_name "ENSMUST00000349709"; exon_number 1; exon_id "ENSMUSE00001688588.1"; level 2; tag "basic"; tag "Ensembl_canonical"; tag "GENCODE_Primary"; tag "TAGENE";
chr5	HAVANA	exon	135986845	135987077	0	+	.	gene_id "ENSMUSG00000138805.1"; transcript_id "ENSMUST00000349710.1"; gene_type "lncRNA"; gene_name "ENSMUSG00000138805"; transcript_type "lncRNA"; transcript_name "ENSMUST00000349710"; exon_number 2; exon_id "ENSMUSE00001688587.1"; level 2; tag "basic"; tag "TAGENE";
chr5	sragcm37_es	exon	136003476	136003603	0.0331916120020468	+	.	gene_id "ENSMUSG00000004948.13"; transcript_id "ENSMUSG00000004948.13_tx_2"; exon_id "chr5_136003476_136003603_+"; exonnum "1"; txlen "1107";
chr5	HAVANA	UTR	136008953	136008987	0	+	.	gene_id "ENSMUSG00000004948.13"; transcript_id "ENSMUST00000005073.13"; gene_type "protein_coding"; gene_name "Zp3"; transcript_type "protein_coding"; transcript_name "Zp3-201"; exon_number 1; exon_id "ENSMUSE00000191726.4"; level 2; protein_id "ENSMUSP00000005073.7"; transcript_support_level "1"; mgi_id "MGI:99215"; tag "basic"; tag "Ensembl_canonical"; tag "GENCODE_Primary"; tag "appris_principal_1"; tag "CCDS"; ccdsid "CCDS19749.1"; havana_gene "OTTMUSG00000025389.1"; havana_transcript "OTTMUST00000062508.1";
chr5	HAVANA	exon	136008953	136009296	0	+	.	gene_id "ENSMUSG00000004948.13"; transcript_id "ENSMUST00000005073.13"; gene_type "protein_coding"; gene_name "Zp3"; transcript_type "protein_coding"; transcript_name "Zp3-201"; exon_number 1; exon_id "ENSMUSE00000191726.4"; level 2; protein_id "ENSMUSP00000005073.7"; transcript_support_level "1"; mgi_id "MGI:99215"; tag "basic"; tag "Ensembl_canonical"; tag "GENCODE_Primary"; tag "appris_principal_1"; tag "CCDS"; ccdsid "CCDS19749.1"; havana_gene "OTTMUSG00000025389.1"; havana_transcript "OTTMUST00000062508.1";
chr5	HAVANA	gene	136008953	136017478	0	+	.	gene_id "ENSMUSG00000004948.13"; gene_type "protein_coding"; gene_name "Zp3"; level 2; mgi_id "MGI:99215"; havana_gene "OTTMUSG00000025389.1";
chr5	HAVANA	transcript	136008953	136017478	0	+	.	gene_id "ENSMUSG00000004948.13"; transcript_id "ENSMUST00000005073.13"; gene_type "protein_coding"; gene_name "Zp3"; transcript_type "protein_coding"; transcript_name "Zp3-201"; level 2; protein_id "ENSMUSP00000005073.7"; transcript_support_level "1"; mgi_id "MGI:99215"; tag "basic"; tag "Ensembl_canonical"; tag "GENCODE_Primary"; tag "appris_principal_1"; tag "CCDS"; ccdsid "CCDS19749.1"; havana_gene "OTTMUSG00000025389.1"; havana_transcript "OTTMUST00000062508.1";
chr5	HAVANA	start_codon	136008988	136008990	0	+	0	gene_id "ENSMUSG00000004948.13"; transcript_id "ENSMUST00000005073.13"; gene_type "protein_coding"; gene_name "Zp3"; transcript_type "protein_coding"; transcript_name "Zp3-201"; exon_number 1; exon_id "ENSMUSE00000191726.4"; level 2; protein_id "ENSMUSP00000005073.7"; transcript_support_level "1"; mgi_id "MGI:99215"; tag "basic"; tag "Ensembl_canonical"; tag "GENCODE_Primary"; tag "appris_principal_1"; tag "CCDS"; ccdsid "CCDS19749.1"; havana_gene "OTTMUSG00000025389.1"; havana_transcript "OTTMUST00000062508.1";
chr5	HAVANA	CDS	136008988	136009296	0	+	0	gene_id "ENSMUSG00000004948.13"; transcript_id "ENSMUST00000005073.13"; gene_type "protein_coding"; gene_name "Zp3"; transcript_type "protein_coding"; transcript_name "Zp3-201"; exon_number 1; exon_id "ENSMUSE00000191726.4"; level 2; protein_id "ENSMUSP00000005073.7"; transcript_support_level "1"; mgi_id "MGI:99215"; tag "basic"; tag "Ensembl_canonical"; tag "GENCODE_Primary"; tag "appris_principal_1"; tag "CCDS"; ccdsid "CCDS19749.1"; havana_gene "OTTMUSG00000025389.1"; havana_transcript "OTTMUST00000062508.1";
chr5	HAVANA	exon	136009022	136009296	0	+	.	gene_id "ENSMUSG00000004948.13"; transcript_id "ENSMUST00000131563.2"; gene_type "protein_coding"; gene_name "Zp3"; transcript_type "nonsense_mediated_decay"; transcript_name "Zp3-202"; exon_number 1; exon_id "ENSMUSE00000823163.2"; level 2; protein_id "ENSMUSP00000120447.2"; transcript_support_level "5"; mgi_id "MGI:99215"; tag "mRNA_start_NF"; tag "cds_start_NF"; havana_gene "OTTMUSG00000025389.1"; havana_transcript "OTTMUST00000062509.1";
chr5	HAVANA	CDS	136009022	136009296	0	+	2	gene_id "ENSMUSG00000004948.13"; transcript_id "ENSMUST00000131563.2"; gene_type "protein_coding"; gene_name "Zp3"; transcript_type "nonsense_mediated_decay"; transcript_name "Zp3-202"; exon_number 1; exon_id "ENSMUSE00000823163.2"; level 2; protein_id "ENSMUSP00000120447.2"; transcript_support_level "5"; mgi_id "MGI:99215"; tag "mRNA_start_NF"; tag "cds_start_NF"; havana_gene "OTTMUSG00000025389.1"; havana_transcript "OTTMUST00000062509.1";
chr5	HAVANA	transcript	136009022	136016146	0	+	.	gene_id "ENSMUSG00000004948.13"; transcript_id "ENSMUST00000131563.2"; gene_type "protein_coding"; gene_name "Zp3"; transcript_type "nonsense_mediated_decay"; transcript_name "Zp3-202"; level 2; protein_id "ENSMUSP00000120447.2"; transcript_support_level "5"; mgi_id "MGI:99215"; tag "mRNA_start_NF"; tag "cds_start_NF"; havana_gene "OTTMUSG00000025389.1"; havana_transcript "OTTMUST00000062509.1";
chr5	HAVANA	exon	136011493	136011611	0	+	.	gene_id "ENSMUSG00000004948.13"; transcript_id "ENSMUST00000005073.13"; gene_type "protein_coding"; gene_name "Zp3"; transcript_type "protein_coding"; transcript_name "Zp3-201"; exon_number 2; exon_id "ENSMUSE00000242623.4"; level 2; protein_id "ENSMUSP00000005073.7"; transcript_support_level "1"; mgi_id "MGI:99215"; tag "basic"; tag "Ensembl_canonical"; tag "GENCODE_Primary"; tag "appris_principal_1"; tag "CCDS"; ccdsid "CCDS19749.1"; havana_gene "OTTMUSG00000025389.1"; havana_transcript "OTTMUST00000062508.1";
chr5	HAVANA	CDS	136011493	136011611	0	+	0	gene_id "ENSMUSG00000004948.13"; transcript_id "ENSMUST00000005073.13"; gene_type "protein_coding"; gene_name "Zp3"; transcript_type "protein_coding"; transcript_name "Zp3-201"; exon_number 2; exon_id "ENSMUSE00000242623.4"; level 2; protein_id "ENSMUSP00000005073.7"; transcript_support_level "1"; mgi_id "MGI:99215"; tag "basic"; tag "Ensembl_canonical"; tag "GENCODE_Primary"; tag "appris_principal_1"; tag "CCDS"; ccdsid "CCDS19749.1"; havana_gene "OTTMUSG00000025389.1"; havana_transcript "OTTMUST00000062508.1";
chr5	HAVANA	exon	136011493	136011611	0	+	.	gene_id "ENSMUSG00000004948.13"; transcript_id "ENSMUST00000131563.2"; gene_type "protein_coding"; gene_name "Zp3"; transcript_type "nonsense_mediated_decay"; transcript_name "Zp3-202"; exon_number 2; exon_id "ENSMUSE00000242623.4"; level 2; protein_id "ENSMUSP00000120447.2"; transcript_support_level "5"; mgi_id "MGI:99215"; tag "mRNA_start_NF"; tag "cds_start_NF"; havana_gene "OTTMUSG00000025389.1"; havana_transcript "OTTMUST00000062509.1";
chr5	HAVANA	CDS	136011493	136011611	0	+	0	gene_id "ENSMUSG00000004948.13"; transcript_id "ENSMUST00000131563.2"; gene_type "protein_coding"; gene_name "Zp3"; transcript_type "nonsense_mediated_decay"; transcript_name "Zp3-202"; exon_number 2; exon_id "ENSMUSE00000242623.4"; level 2; protein_id "ENSMUSP00000120447.2"; transcript_support_level "5"; mgi_id "MGI:99215"; tag "mRNA_start_NF"; tag "cds_start_NF"; havana_gene "OTTMUSG00000025389.1"; havana_transcript "OTTMUST00000062509.1";
chr5	ENSEMBL_gcm37	exon	136011493	136011611	0.0331916120020468	+	.	gene_id "ENSMUSG00000004948.13"; transcript_id "ENSMUSG00000004948.13_tx_2"; exon_id "chr5_136011493_136011611_+"; exonnum "2"; txlen "1107";
chr5	HAVANA	exon	136013016	136013119	0	+	.	gene_id "ENSMUSG00000004948.13"; transcript_id "ENSMUST00000005073.13"; gene_type "protein_coding"; gene_name "Zp3"; transcript_type "protein_coding"; transcript_name "Zp3-201"; exon_number 3; exon_id "ENSMUSE00000242615.4"; level 2; protein_id "ENSMUSP00000005073.7"; transcript_support_level "1"; mgi_id "MGI:99215"; tag "basic"; tag "Ensembl_canonical"; tag "GENCODE_Primary"; tag "appris_principal_1"; tag "CCDS"; ccdsid "CCDS19749.1"; havana_gene "OTTMUSG00000025389.1"; havana_transcript "OTTMUST00000062508.1";
chr5	HAVANA	CDS	136013016	136013119	0	+	1	gene_id "ENSMUSG00000004948.13"; transcript_id "ENSMUST00000005073.13"; gene_type "protein_coding"; gene_name "Zp3"; transcript_type "protein_coding"; transcript_name "Zp3-201"; exon_number 3; exon_id "ENSMUSE00000242615.4"; level 2; protein_id "ENSMUSP00000005073.7"; transcript_support_level "1"; mgi_id "MGI:99215"; tag "basic"; tag "Ensembl_canonical"; tag "GENCODE_Primary"; tag "appris_principal_1"; tag "CCDS"; ccdsid "CCDS19749.1"; havana_gene "OTTMUSG00000025389.1"; havana_transcript "OTTMUST00000062508.1";
chr5	ENSEMBL_gcm37	exon	136013016	136013119	0.0331916120020468	+	.	gene_id "ENSMUSG00000004948.13"; transcript_id "ENSMUSG00000004948.13_tx_2"; exon_id "chr5_136013016_136013119_+"; exonnum "3"; txlen "1107";
chr5	HAVANA	CDS	136013202	136013214	0	+	1	gene_id "ENSMUSG00000004948.13"; transcript_id "ENSMUST00000131563.2"; gene_type "protein_coding"; gene_name "Zp3"; transcript_type "nonsense_mediated_decay"; transcript_name "Zp3-202"; exon_number 3; exon_id "ENSMUSE00001266852.2"; level 2; protein_id "ENSMUSP00000120447.2"; transcript_support_level "5"; mgi_id "MGI:99215"; tag "mRNA_start_NF"; tag "cds_start_NF"; havana_gene "OTTMUSG00000025389.1"; havana_transcript "OTTMUST00000062509.1";
chr5	HAVANA	exon	136013202	136013385	0	+	.	gene_id "ENSMUSG00000004948.13"; transcript_id "ENSMUST00000005073.13"; gene_type "protein_coding"; gene_name "Zp3"; transcript_type "protein_coding"; transcript_name "Zp3-201"; exon_number 4; exon_id "ENSMUSE00001242239.2"; level 2; protein_id "ENSMUSP00000005073.7"; transcript_support_level "1"; mgi_id "MGI:99215"; tag "basic"; tag "Ensembl_canonical"; tag "GENCODE_Primary"; tag "appris_principal_1"; tag "CCDS"; ccdsid "CCDS19749.1"; havana_gene "OTTMUSG00000025389.1"; havana_transcript "OTTMUST00000062508.1";
chr5	HAVANA	CDS	136013202	136013385	0	+	2	gene_id "ENSMUSG00000004948.13"; transcript_id "ENSMUST00000005073.13"; gene_type "protein_coding"; gene_name "Zp3"; transcript_type "protein_coding"; transcript_name "Zp3-201"; exon_number 4; exon_id "ENSMUSE00001242239.2"; level 2; protein_id "ENSMUSP00000005073.7"; transcript_support_level "1"; mgi_id "MGI:99215"; tag "basic"; tag "Ensembl_canonical"; tag "GENCODE_Primary"; tag "appris_principal_1"; tag "CCDS"; ccdsid "CCDS19749.1"; havana_gene "OTTMUSG00000025389.1"; havana_transcript "OTTMUST00000062508.1";
chr5	HAVANA	exon	136013202	136013385	0	+	.	gene_id "ENSMUSG00000004948.13"; transcript_id "ENSMUST00000131563.2"; gene_type "protein_coding"; gene_name "Zp3"; transcript_type "nonsense_mediated_decay"; transcript_name "Zp3-202"; exon_number 3; exon_id "ENSMUSE00001266852.2"; level 2; protein_id "ENSMUSP00000120447.2"; transcript_support_level "5"; mgi_id "MGI:99215"; tag "mRNA_start_NF"; tag "cds_start_NF"; havana_gene "OTTMUSG00000025389.1"; havana_transcript "OTTMUST00000062509.1";
chr5	ENSEMBL_gcm37	exon	136013202	136013385	0.0331916120020468	+	.	gene_id "ENSMUSG00000004948.13"; transcript_id "ENSMUSG00000004948.13_tx_2"; exon_id "chr5_136013202_136013385_+"; exonnum "4"; txlen "1107";
chr5	HAVANA	stop_codon	136013215	136013217	0	+	0	gene_id "ENSMUSG00000004948.13"; transcript_id "ENSMUST00000131563.2"; gene_type "protein_coding"; gene_name "Zp3"; transcript_type "nonsense_mediated_decay"; transcript_name "Zp3-202"; exon_number 3; exon_id "ENSMUSE00001266852.2"; level 2; protein_id "ENSMUSP00000120447.2"; transcript_support_level "5"; mgi_id "MGI:99215"; tag "mRNA_start_NF"; tag "cds_start_NF"; havana_gene "OTTMUSG00000025389.1"; havana_transcript "OTTMUST00000062509.1";
chr5	HAVANA	UTR	136013215	136013385	0	+	.	gene_id "ENSMUSG00000004948.13"; transcript_id "ENSMUST00000131563.2"; gene_type "protein_coding"; gene_name "Zp3"; transcript_type "nonsense_mediated_decay"; transcript_name "Zp3-202"; exon_number 3; exon_id "ENSMUSE00001266852.2"; level 2; protein_id "ENSMUSP00000120447.2"; transcript_support_level "5"; mgi_id "MGI:99215"; tag "mRNA_start_NF"; tag "cds_start_NF"; havana_gene "OTTMUSG00000025389.1"; havana_transcript "OTTMUST00000062509.1";
chr5	HAVANA	exon	136014399	136014516	0	+	.	gene_id "ENSMUSG00000004948.13"; transcript_id "ENSMUST00000005073.13"; gene_type "protein_coding"; gene_name "Zp3"; transcript_type "protein_coding"; transcript_name "Zp3-201"; exon_number 5; exon_id "ENSMUSE00001240194.2"; level 2; protein_id "ENSMUSP00000005073.7"; transcript_support_level "1"; mgi_id "MGI:99215"; tag "basic"; tag "Ensembl_canonical"; tag "GENCODE_Primary"; tag "appris_principal_1"; tag "CCDS"; ccdsid "CCDS19749.1"; havana_gene "OTTMUSG00000025389.1"; havana_transcript "OTTMUST00000062508.1";
chr5	HAVANA	CDS	136014399	136014516	0	+	1	gene_id "ENSMUSG00000004948.13"; transcript_id "ENSMUST00000005073.13"; gene_type "protein_coding"; gene_name "Zp3"; transcript_type "protein_coding"; transcript_name "Zp3-201"; exon_number 5; exon_id "ENSMUSE00001240194.2"; level 2; protein_id "ENSMUSP00000005073.7"; transcript_support_level "1"; mgi_id "MGI:99215"; tag "basic"; tag "Ensembl_canonical"; tag "GENCODE_Primary"; tag "appris_principal_1"; tag "CCDS"; ccdsid "CCDS19749.1"; havana_gene "OTTMUSG00000025389.1"; havana_transcript "OTTMUST00000062508.1";
chr5	HAVANA	exon	136014399	136014516	0	+	.	gene_id "ENSMUSG00000004948.13"; transcript_id "ENSMUST00000131563.2"; gene_type "protein_coding"; gene_name "Zp3"; transcript_type "nonsense_mediated_decay"; transcript_name "Zp3-202"; exon_number 4; exon_id "ENSMUSE00001292756.2"; level 2; protein_id "ENSMUSP00000120447.2"; transcript_support_level "5"; mgi_id "MGI:99215"; tag "mRNA_start_NF"; tag "cds_start_NF"; havana_gene "OTTMUSG00000025389.1"; havana_transcript "OTTMUST00000062509.1";
chr5	HAVANA	UTR	136014399	136014516	0	+	.	gene_id "ENSMUSG00000004948.13"; transcript_id "ENSMUST00000131563.2"; gene_type "protein_coding"; gene_name "Zp3"; transcript_type "nonsense_mediated_decay"; transcript_name "Zp3-202"; exon_number 4; exon_id "ENSMUSE00001292756.2"; level 2; protein_id "ENSMUSP00000120447.2"; transcript_support_level "5"; mgi_id "MGI:99215"; tag "mRNA_start_NF"; tag "cds_start_NF"; havana_gene "OTTMUSG00000025389.1"; havana_transcript "OTTMUST00000062509.1";
chr5	ENSEMBL_gcm37	exon	136014399	136014516	0.0331916120020468	+	.	gene_id "ENSMUSG00000004948.13"; transcript_id "ENSMUSG00000004948.13_tx_2"; exon_id "chr5_136014399_136014516_+"; exonnum "5"; txlen "1107";
chr5	HAVANA	exon	136016109	136016146	0	+	.	gene_id "ENSMUSG00000004948.13"; transcript_id "ENSMUST00000131563.2"; gene_type "protein_coding"; gene_name "Zp3"; transcript_type "nonsense_mediated_decay"; transcript_name "Zp3-202"; exon_number 5; exon_id "ENSMUSE00000750963.2"; level 2; protein_id "ENSMUSP00000120447.2"; transcript_support_level "5"; mgi_id "MGI:99215"; tag "mRNA_start_NF"; tag "cds_start_NF"; havana_gene "OTTMUSG00000025389.1"; havana_transcript "OTTMUST00000062509.1";
chr5	HAVANA	UTR	136016109	136016146	0	+	.	gene_id "ENSMUSG00000004948.13"; transcript_id "ENSMUST00000131563.2"; gene_type "protein_coding"; gene_name "Zp3"; transcript_type "nonsense_mediated_decay"; transcript_name "Zp3-202"; exon_number 5; exon_id "ENSMUSE00000750963.2"; level 2; protein_id "ENSMUSP00000120447.2"; transcript_support_level "5"; mgi_id "MGI:99215"; tag "mRNA_start_NF"; tag "cds_start_NF"; havana_gene "OTTMUSG00000025389.1"; havana_transcript "OTTMUST00000062509.1";
chr5	HAVANA	exon	136016109	136016200	0	+	.	gene_id "ENSMUSG00000004948.13"; transcript_id "ENSMUST00000005073.13"; gene_type "protein_coding"; gene_name "Zp3"; transcript_type "protein_coding"; transcript_name "Zp3-201"; exon_number 6; exon_id "ENSMUSE00000242594.2"; level 2; protein_id "ENSMUSP00000005073.7"; transcript_support_level "1"; mgi_id "MGI:99215"; tag "basic"; tag "Ensembl_canonical"; tag "GENCODE_Primary"; tag "appris_principal_1"; tag "CCDS"; ccdsid "CCDS19749.1"; havana_gene "OTTMUSG00000025389.1"; havana_transcript "OTTMUST00000062508.1";
chr5	HAVANA	CDS	136016109	136016200	0	+	0	gene_id "ENSMUSG00000004948.13"; transcript_id "ENSMUST00000005073.13"; gene_type "protein_coding"; gene_name "Zp3"; transcript_type "protein_coding"; transcript_name "Zp3-201"; exon_number 6; exon_id "ENSMUSE00000242594.2"; level 2; protein_id "ENSMUSP00000005073.7"; transcript_support_level "1"; mgi_id "MGI:99215"; tag "basic"; tag "Ensembl_canonical"; tag "GENCODE_Primary"; tag "appris_principal_1"; tag "CCDS"; ccdsid "CCDS19749.1"; havana_gene "OTTMUSG00000025389.1"; havana_transcript "OTTMUST00000062508.1";
chr5	ENSEMBL_gcm37	exon	136016109	136016200	0.0331916120020468	+	.	gene_id "ENSMUSG00000004948.13"; transcript_id "ENSMUSG00000004948.13_tx_2"; exon_id "chr5_136016109_136016200_+"; exonnum "6"; txlen "1107";
chr5	HAVANA	exon	136016326	136016462	0	+	.	gene_id "ENSMUSG00000004948.13"; transcript_id "ENSMUST00000005073.13"; gene_type "protein_coding"; gene_name "Zp3"; transcript_type "protein_coding"; transcript_name "Zp3-201"; exon_number 7; exon_id "ENSMUSE00000242588.3"; level 2; protein_id "ENSMUSP00000005073.7"; transcript_support_level "1"; mgi_id "MGI:99215"; tag "basic"; tag "Ensembl_canonical"; tag "GENCODE_Primary"; tag "appris_principal_1"; tag "CCDS"; ccdsid "CCDS19749.1"; havana_gene "OTTMUSG00000025389.1"; havana_transcript "OTTMUST00000062508.1";
chr5	HAVANA	CDS	136016326	136016462	0	+	1	gene_id "ENSMUSG00000004948.13"; transcript_id "ENSMUST00000005073.13"; gene_type "protein_coding"; gene_name "Zp3"; transcript_type "protein_coding"; transcript_name "Zp3-201"; exon_number 7; exon_id "ENSMUSE00000242588.3"; level 2; protein_id "ENSMUSP00000005073.7"; transcript_support_level "1"; mgi_id "MGI:99215"; tag "basic"; tag "Ensembl_canonical"; tag "GENCODE_Primary"; tag "appris_principal_1"; tag "CCDS"; ccdsid "CCDS19749.1"; havana_gene "OTTMUSG00000025389.1"; havana_transcript "OTTMUST00000062508.1";
chr5	ENSEMBL_gcm37	exon	136016326	136016462	0.0331916120020468	+	.	gene_id "ENSMUSG00000004948.13"; transcript_id "ENSMUSG00000004948.13_tx_2"; exon_id "chr5_136016326_136016462_+"; exonnum "7"; txlen "1107";
chr5	HAVANA	CDS	136017254	136017462	0	+	2	gene_id "ENSMUSG00000004948.13"; transcript_id "ENSMUST00000005073.13"; gene_type "protein_coding"; gene_name "Zp3"; transcript_type "protein_coding"; transcript_name "Zp3-201"; exon_number 8; exon_id "ENSMUSE00000421122.3"; level 2; protein_id "ENSMUSP00000005073.7"; transcript_support_level "1"; mgi_id "MGI:99215"; tag "basic"; tag "Ensembl_canonical"; tag "GENCODE_Primary"; tag "appris_principal_1"; tag "CCDS"; ccdsid "CCDS19749.1"; havana_gene "OTTMUSG00000025389.1"; havana_transcript "OTTMUST00000062508.1";
chr5	HAVANA	exon	136017254	136017478	0	+	.	gene_id "ENSMUSG00000004948.13"; transcript_id "ENSMUST00000005073.13"; gene_type "protein_coding"; gene_name "Zp3"; transcript_type "protein_coding"; transcript_name "Zp3-201"; exon_number 8; exon_id "ENSMUSE00000421122.3"; level 2; protein_id "ENSMUSP00000005073.7"; transcript_support_level "1"; mgi_id "MGI:99215"; tag "basic"; tag "Ensembl_canonical"; tag "GENCODE_Primary"; tag "appris_principal_1"; tag "CCDS"; ccdsid "CCDS19749.1"; havana_gene "OTTMUSG00000025389.1"; havana_transcript "OTTMUST00000062508.1";
chr5	ENSEMBL_gcm37	exon	136017254	136017478	0.0331916120020468	+	.	gene_id "ENSMUSG00000004948.13"; transcript_id "ENSMUSG00000004948.13_tx_2"; exon_id "chr5_136017254_136017478_+"; exonnum "8"; txlen "1107";
chr5	HAVANA	stop_codon	136017463	136017465	0	+	0	gene_id "ENSMUSG00000004948.13"; transcript_id "ENSMUST00000005073.13"; gene_type "protein_coding"; gene_name "Zp3"; transcript_type "protein_coding"; transcript_name "Zp3-201"; exon_number 8; exon_id "ENSMUSE00000421122.3"; level 2; protein_id "ENSMUSP00000005073.7"; transcript_support_level "1"; mgi_id "MGI:99215"; tag "basic"; tag "Ensembl_canonical"; tag "GENCODE_Primary"; tag "appris_principal_1"; tag "CCDS"; ccdsid "CCDS19749.1"; havana_gene "OTTMUSG00000025389.1"; havana_transcript "OTTMUST00000062508.1";
chr5	HAVANA	UTR	136017463	136017478	0	+	.	gene_id "ENSMUSG00000004948.13"; transcript_id "ENSMUST00000005073.13"; gene_type "protein_coding"; gene_name "Zp3"; transcript_type "protein_coding"; transcript_name "Zp3-201"; exon_number 8; exon_id "ENSMUSE00000421122.3"; level 2; protein_id "ENSMUSP00000005073.7"; transcript_support_level "1"; mgi_id "MGI:99215"; tag "basic"; tag "Ensembl_canonical"; tag "GENCODE_Primary"; tag "appris_principal_1"; tag "CCDS"; ccdsid "CCDS19749.1"; havana_gene "OTTMUSG00000025389.1"; havana_transcript "OTTMUST00000062508.1";
chr5	HAVANA	exon	136023654	136023820	0	+	.	gene_id "ENSMUSG00000004947.16"; transcript_id "ENSMUST00000111142.9"; gene_type "protein_coding"; gene_name "Dtx2"; transcript_type "protein_coding"; transcript_name "Dtx2-202"; exon_number 1; exon_id "ENSMUSE00000836594.2"; level 2; protein_id "ENSMUSP00000106772.3"; transcript_support_level "1"; mgi_id "MGI:1921448"; tag "basic"; tag "Ensembl_canonical"; tag "GENCODE_Primary"; tag "appris_alternative_1"; tag "CCDS"; ccdsid "CCDS57389.1"; havana_gene "OTTMUSG00000025375.1"; havana_transcript "OTTMUST00000062461.1";
chr5	HAVANA	UTR	136023654	136023820	0	+	.	gene_id "ENSMUSG00000004947.16"; transcript_id "ENSMUST00000111142.9"; gene_type "protein_coding"; gene_name "Dtx2"; transcript_type "protein_coding"; transcript_name "Dtx2-202"; exon_number 1; exon_id "ENSMUSE00000836594.2"; level 2; protein_id "ENSMUSP00000106772.3"; transcript_support_level "1"; mgi_id "MGI:1921448"; tag "basic"; tag "Ensembl_canonical"; tag "GENCODE_Primary"; tag "appris_alternative_1"; tag "CCDS"; ccdsid "CCDS57389.1"; havana_gene "OTTMUSG00000025375.1"; havana_transcript "OTTMUST00000062461.1";
chr5	HAVANA	gene	136023654	136061726	0	+	.	gene_id "ENSMUSG00000004947.16"; gene_type "protein_coding"; gene_name "Dtx2"; level 1; mgi_id "MGI:1921448"; havana_gene "OTTMUSG00000025375.1";
chr5	HAVANA	transcript	136023654	136061726	0	+	.	gene_id "ENSMUSG00000004947.16"; transcript_id "ENSMUST00000111142.9"; gene_type "protein_coding"; gene_name "Dtx2"; transcript_type "protein_coding"; transcript_name "Dtx2-202"; level 2; protein_id "ENSMUSP00000106772.3"; transcript_support_level "1"; mgi_id "MGI:1921448"; tag "basic"; tag "Ensembl_canonical"; tag "GENCODE_Primary"; tag "appris_alternative_1"; tag "CCDS"; ccdsid "CCDS57389.1"; havana_gene "OTTMUSG00000025375.1"; havana_transcript "OTTMUST00000062461.1";
chr5	HAVANA	exon	136023665	136023820	0	+	.	gene_id "ENSMUSG00000004947.16"; transcript_id "ENSMUST00000111145.10"; gene_type "protein_coding"; gene_name "Dtx2"; transcript_type "protein_coding"; transcript_name "Dtx2-204"; exon_number 1; exon_id "ENSMUSE00000776891.2"; level 2; protein_id "ENSMUSP00000106775.4"; transcript_support_level "1"; mgi_id "MGI:1921448"; tag "basic"; tag "appris_principal_3"; tag "CCDS"; ccdsid "CCDS57390.1"; havana_gene "OTTMUSG00000025375.1"; havana_transcript "OTTMUST00000062462.1";
chr5	HAVANA	UTR	136023665	136023820	0	+	.	gene_id "ENSMUSG00000004947.16"; transcript_id "ENSMUST00000111145.10"; gene_type "protein_coding"; gene_name "Dtx2"; transcript_type "protein_coding"; transcript_name "Dtx2-204"; exon_number 1; exon_id "ENSMUSE00000776891.2"; level 2; protein_id "ENSMUSP00000106775.4"; transcript_support_level "1"; mgi_id "MGI:1921448"; tag "basic"; tag "appris_principal_3"; tag "CCDS"; ccdsid "CCDS57390.1"; havana_gene "OTTMUSG00000025375.1"; havana_transcript "OTTMUST00000062462.1";
chr5	HAVANA	transcript	136023665	136061718	0	+	.	gene_id "ENSMUSG00000004947.16"; transcript_id "ENSMUST00000111145.10"; gene_type "protein_coding"; gene_name "Dtx2"; transcript_type "protein_coding"; transcript_name "Dtx2-204"; level 2; protein_id "ENSMUSP00000106775.4"; transcript_support_level "1"; mgi_id "MGI:1921448"; tag "basic"; tag "appris_principal_3"; tag "CCDS"; ccdsid "CCDS57390.1"; havana_gene "OTTMUSG00000025375.1"; havana_transcript "OTTMUST00000062462.1";
chr5	HAVANA	exon	136023698	136023820	0	+	.	gene_id "ENSMUSG00000004947.16"; transcript_id "ENSMUST00000111144.8"; gene_type "protein_coding"; gene_name "Dtx2"; transcript_type "protein_coding"; transcript_name "Dtx2-203"; exon_number 1; exon_id "ENSMUSE00000686802.2"; level 2; protein_id "ENSMUSP00000106774.2"; transcript_support_level "1"; mgi_id "MGI:1921448"; tag "alternative_5_UTR"; tag "basic"; tag "appris_principal_3"; tag "CCDS"; ccdsid "CCDS57390.1"; havana_gene "OTTMUSG00000025375.1"; havana_transcript "OTTMUST00000062463.1";
chr5	HAVANA	UTR	136023698	136023820	0	+	.	gene_id "ENSMUSG00000004947.16"; transcript_id "ENSMUST00000111144.8"; gene_type "protein_coding"; gene_name "Dtx2"; transcript_type "protein_coding"; transcript_name "Dtx2-203"; exon_number 1; exon_id "ENSMUSE00000686802.2"; level 2; protein_id "ENSMUSP00000106774.2"; transcript_support_level "1"; mgi_id "MGI:1921448"; tag "alternative_5_UTR"; tag "basic"; tag "appris_principal_3"; tag "CCDS"; ccdsid "CCDS57390.1"; havana_gene "OTTMUSG00000025375.1"; havana_transcript "OTTMUST00000062463.1";
chr5	HAVANA	transcript	136023698	136061725	0	+	.	gene_id "ENSMUSG00000004947.16"; transcript_id "ENSMUST00000111144.8"; gene_type "protein_coding"; gene_name "Dtx2"; transcript_type "protein_coding"; transcript_name "Dtx2-203"; level 2; protein_id "ENSMUSP00000106774.2"; transcript_support_level "1"; mgi_id "MGI:1921448"; tag "alternative_5_UTR"; tag "basic"; tag "appris_principal_3"; tag "CCDS"; ccdsid "CCDS57390.1"; havana_gene "OTTMUSG00000025375.1"; havana_transcript "OTTMUST00000062463.1";
chr5	HAVANA	exon	136023701	136023820	0	+	.	gene_id "ENSMUSG00000004947.16"; transcript_id "ENSMUST00000199239.5"; gene_type "protein_coding"; gene_name "Dtx2"; transcript_type "protein_coding"; transcript_name "Dtx2-209"; exon_number 1; exon_id "ENSMUSE00001357784.2"; level 2; protein_id "ENSMUSP00000142472.2"; transcript_support_level "2"; mgi_id "MGI:1921448"; tag "mRNA_end_NF"; tag "cds_end_NF"; havana_gene "OTTMUSG00000025375.1"; havana_transcript "OTTMUST00000134884.1";
chr5	HAVANA	UTR	136023701	136023820	0	+	.	gene_id "ENSMUSG00000004947.16"; transcript_id "ENSMUST00000199239.5"; gene_type "protein_coding"; gene_name "Dtx2"; transcript_type "protein_coding"; transcript_name "Dtx2-209"; exon_number 1; exon_id "ENSMUSE00001357784.2"; level 2; protein_id "ENSMUSP00000142472.2"; transcript_support_level "2"; mgi_id "MGI:1921448"; tag "mRNA_end_NF"; tag "cds_end_NF"; havana_gene "OTTMUSG00000025375.1"; havana_transcript "OTTMUST00000134884.1";
chr5	HAVANA	transcript	136023701	136041050	0	+	.	gene_id "ENSMUSG00000004947.16"; transcript_id "ENSMUST00000199239.5"; gene_type "protein_coding"; gene_name "Dtx2"; transcript_type "protein_coding"; transcript_name "Dtx2-209"; level 2; protein_id "ENSMUSP00000142472.2"; transcript_support_level "2"; mgi_id "MGI:1921448"; tag "mRNA_end_NF"; tag "cds_end_NF"; havana_gene "OTTMUSG00000025375.1"; havana_transcript "OTTMUST00000134884.1";
chr5	HAVANA	exon	136023712	136023820	0	+	.	gene_id "ENSMUSG00000004947.16"; transcript_id "ENSMUST00000125827.8"; gene_type "protein_coding"; gene_name "Dtx2"; transcript_type "nonsense_mediated_decay"; transcript_name "Dtx2-205"; exon_number 1; exon_id "ENSMUSE00000743025.2"; level 2; protein_id "ENSMUSP00000115122.2"; transcript_support_level "1"; mgi_id "MGI:1921448"; havana_gene "OTTMUSG00000025375.1"; havana_transcript "OTTMUST00000062464.1";
chr5	HAVANA	UTR	136023712	136023820	0	+	.	gene_id "ENSMUSG00000004947.16"; transcript_id "ENSMUST00000125827.8"; gene_type "protein_coding"; gene_name "Dtx2"; transcript_type "nonsense_mediated_decay"; transcript_name "Dtx2-205"; exon_number 1; exon_id "ENSMUSE00000743025.2"; level 2; protein_id "ENSMUSP00000115122.2"; transcript_support_level "1"; mgi_id "MGI:1921448"; havana_gene "OTTMUSG00000025375.1"; havana_transcript "OTTMUST00000062464.1";
chr5	HAVANA	transcript	136023712	136061720	0	+	.	gene_id "ENSMUSG00000004947.16"; transcript_id "ENSMUST00000125827.8"; gene_type "protein_coding"; gene_name "Dtx2"; transcript_type "nonsense_mediated_decay"; transcript_name "Dtx2-205"; level 2; protein_id "ENSMUSP00000115122.2"; transcript_support_level "1"; mgi_id "MGI:1921448"; havana_gene "OTTMUSG00000025375.1"; havana_transcript "OTTMUST00000062464.1";
chr5	HAVANA	exon	136023731	136023820	0	+	.	gene_id "ENSMUSG00000004947.16"; transcript_id "ENSMUST00000005072.10"; gene_type "protein_coding"; gene_name "Dtx2"; transcript_type "protein_coding"; transcript_name "Dtx2-201"; exon_number 1; exon_id "ENSMUSE00000686799.2"; level 1; protein_id "ENSMUSP00000005072.4"; transcript_support_level "1"; mgi_id "MGI:1921448"; tag "basic"; tag "appris_alternative_1"; tag "exp_conf"; tag "CCDS"; ccdsid "CCDS39322.1"; havana_gene "OTTMUSG00000025375.1"; havana_transcript "OTTMUST00000062465.1";
chr5	HAVANA	UTR	136023731	136023820	0	+	.	gene_id "ENSMUSG00000004947.16"; transcript_id "ENSMUST00000005072.10"; gene_type "protein_coding"; gene_name "Dtx2"; transcript_type "protein_coding"; transcript_name "Dtx2-201"; exon_number 1; exon_id "ENSMUSE00000686799.2"; level 1; protein_id "ENSMUSP00000005072.4"; transcript_support_level "1"; mgi_id "MGI:1921448"; tag "basic"; tag "appris_alternative_1"; tag "exp_conf"; tag "CCDS"; ccdsid "CCDS39322.1"; havana_gene "OTTMUSG00000025375.1"; havana_transcript "OTTMUST00000062465.1";
chr5	HAVANA	transcript	136023731	136061718	0	+	.	gene_id "ENSMUSG00000004947.16"; transcript_id "ENSMUST00000005072.10"; gene_type "protein_coding"; gene_name "Dtx2"; transcript_type "protein_coding"; transcript_name "Dtx2-201"; level 1; protein_id "ENSMUSP00000005072.4"; transcript_support_level "1"; mgi_id "MGI:1921448"; tag "basic"; tag "appris_alternative_1"; tag "exp_conf"; tag "CCDS"; ccdsid "CCDS39322.1"; havana_gene "OTTMUSG00000025375.1"; havana_transcript "OTTMUST00000062465.1";
chr5	HAVANA	exon	136023736	136023820	0	+	.	gene_id "ENSMUSG00000004947.16"; transcript_id "ENSMUST00000130345.2"; gene_type "protein_coding"; gene_name "Dtx2"; transcript_type "protein_coding"; transcript_name "Dtx2-206"; exon_number 1; exon_id "ENSMUSE00000729795.2"; level 2; protein_id "ENSMUSP00000119285.2"; transcript_support_level "3"; mgi_id "MGI:1921448"; tag "alternative_5_UTR"; tag "mRNA_end_NF"; tag "cds_end_NF"; havana_gene "OTTMUSG00000025375.1"; havana_transcript "OTTMUST00000062501.1";
chr5	HAVANA	UTR	136023736	136023820	0	+	.	gene_id "ENSMUSG00000004947.16"; transcript_id "ENSMUST00000130345.2"; gene_type "protein_coding"; gene_name "Dtx2"; transcript_type "protein_coding"; transcript_name "Dtx2-206"; exon_number 1; exon_id "ENSMUSE00000729795.2"; level 2; protein_id "ENSMUSP00000119285.2"; transcript_support_level "3"; mgi_id "MGI:1921448"; tag "alternative_5_UTR"; tag "mRNA_end_NF"; tag "cds_end_NF"; havana_gene "OTTMUSG00000025375.1"; havana_transcript "OTTMUST00000062501.1";
chr5	HAVANA	transcript	136023736	136038966	0	+	.	gene_id "ENSMUSG00000004947.16"; transcript_id "ENSMUST00000130345.2"; gene_type "protein_coding"; gene_name "Dtx2"; transcript_type "protein_coding"; transcript_name "Dtx2-206"; level 2; protein_id "ENSMUSP00000119285.2"; transcript_support_level "3"; mgi_id "MGI:1921448"; tag "alternative_5_UTR"; tag "mRNA_end_NF"; tag "cds_end_NF"; havana_gene "OTTMUSG00000025375.1"; havana_transcript "OTTMUST00000062501.1";
chr5	HAVANA	exon	136023960	136024178	0	+	.	gene_id "ENSMUSG00000004947.16"; transcript_id "ENSMUST00000140146.2"; gene_type "protein_coding"; gene_name "Dtx2"; transcript_type "protein_coding_CDS_not_defined"; transcript_name "Dtx2-207"; exon_number 1; exon_id "ENSMUSE00000775039.2"; level 2; transcript_support_level "3"; mgi_id "MGI:1921448"; havana_gene "OTTMUSG00000025375.1"; havana_transcript "OTTMUST00000062502.1";
chr5	HAVANA	transcript	136023960	136025260	0	+	.	gene_id "ENSMUSG00000004947.16"; transcript_id "ENSMUST00000140146.2"; gene_type "protein_coding"; gene_name "Dtx2"; transcript_type "protein_coding_CDS_not_defined"; transcript_name "Dtx2-207"; level 2; transcript_support_level "3"; mgi_id "MGI:1921448"; havana_gene "OTTMUSG00000025375.1"; havana_transcript "OTTMUST00000062502.1";
chr5	HAVANA	exon	136024095	136024178	0	+	.	gene_id "ENSMUSG00000004947.16"; transcript_id "ENSMUST00000130345.2"; gene_type "protein_coding"; gene_name "Dtx2"; transcript_type "protein_coding"; transcript_name "Dtx2-206"; exon_number 2; exon_id "ENSMUSE00000812914.2"; level 2; protein_id "ENSMUSP00000119285.2"; transcript_support_level "3"; mgi_id "MGI:1921448"; tag "alternative_5_UTR"; tag "mRNA_end_NF"; tag "cds_end_NF"; havana_gene "OTTMUSG00000025375.1"; havana_transcript "OTTMUST00000062501.1";
chr5	HAVANA	UTR	136024095	136024178	0	+	.	gene_id "ENSMUSG00000004947.16"; transcript_id "ENSMUST00000130345.2"; gene_type "protein_coding"; gene_name "Dtx2"; transcript_type "protein_coding"; transcript_name "Dtx2-206"; exon_number 2; exon_id "ENSMUSE00000812914.2"; level 2; protein_id "ENSMUSP00000119285.2"; transcript_support_level "3"; mgi_id "MGI:1921448"; tag "alternative_5_UTR"; tag "mRNA_end_NF"; tag "cds_end_NF"; havana_gene "OTTMUSG00000025375.1"; havana_transcript "OTTMUST00000062501.1";
chr5	HAVANA	exon	136024101	136024178	0	+	.	gene_id "ENSMUSG00000004947.16"; transcript_id "ENSMUST00000111144.8"; gene_type "protein_coding"; gene_name "Dtx2"; transcript_type "protein_coding"; transcript_name "Dtx2-203"; exon_number 2; exon_id "ENSMUSE00000686801.2"; level 2; protein_id "ENSMUSP00000106774.2"; transcript_support_level "1"; mgi_id "MGI:1921448"; tag "alternative_5_UTR"; tag "basic"; tag "appris_principal_3"; tag "CCDS"; ccdsid "CCDS57390.1"; havana_gene "OTTMUSG00000025375.1"; havana_transcript "OTTMUST00000062463.1";
chr5	HAVANA	UTR	136024101	136024178	0	+	.	gene_id "ENSMUSG00000004947.16"; transcript_id "ENSMUST00000111144.8"; gene_type "protein_coding"; gene_name "Dtx2"; transcript_type "protein_coding"; transcript_name "Dtx2-203"; exon_number 2; exon_id "ENSMUSE00000686801.2"; level 2; protein_id "ENSMUSP00000106774.2"; transcript_support_level "1"; mgi_id "MGI:1921448"; tag "alternative_5_UTR"; tag "basic"; tag "appris_principal_3"; tag "CCDS"; ccdsid "CCDS57390.1"; havana_gene "OTTMUSG00000025375.1"; havana_transcript "OTTMUST00000062463.1";
chr5	HAVANA	exon	136025144	136025260	0	+	.	gene_id "ENSMUSG00000004947.16"; transcript_id "ENSMUST00000140146.2"; gene_type "protein_coding"; gene_name "Dtx2"; transcript_type "protein_coding_CDS_not_defined"; transcript_name "Dtx2-207"; exon_number 2; exon_id "ENSMUSE00000781014.2"; level 2; transcript_support_level "3"; mgi_id "MGI:1921448"; havana_gene "OTTMUSG00000025375.1"; havana_transcript "OTTMUST00000062502.1";
chr5	HAVANA	exon	136025144	136025306	0	+	.	gene_id "ENSMUSG00000004947.16"; transcript_id "ENSMUST00000111142.9"; gene_type "protein_coding"; gene_name "Dtx2"; transcript_type "protein_coding"; transcript_name "Dtx2-202"; exon_number 2; exon_id "ENSMUSE00000191750.2"; level 2; protein_id "ENSMUSP00000106772.3"; transcript_support_level "1"; mgi_id "MGI:1921448"; tag "basic"; tag "Ensembl_canonical"; tag "GENCODE_Primary"; tag "appris_alternative_1"; tag "CCDS"; ccdsid "CCDS57389.1"; havana_gene "OTTMUSG00000025375.1"; havana_transcript "OTTMUST00000062461.1";
chr5	HAVANA	UTR	136025144	136025306	0	+	.	gene_id "ENSMUSG00000004947.16"; transcript_id "ENSMUST00000111142.9"; gene_type "protein_coding"; gene_name "Dtx2"; transcript_type "protein_coding"; transcript_name "Dtx2-202"; exon_number 2; exon_id "ENSMUSE00000191750.2"; level 2; protein_id "ENSMUSP00000106772.3"; transcript_support_level "1"; mgi_id "MGI:1921448"; tag "basic"; tag "Ensembl_canonical"; tag "GENCODE_Primary"; tag "appris_alternative_1"; tag "CCDS"; ccdsid "CCDS57389.1"; havana_gene "OTTMUSG00000025375.1"; havana_transcript "OTTMUST00000062461.1";
chr5	HAVANA	exon	136025144	136025306	0	+	.	gene_id "ENSMUSG00000004947.16"; transcript_id "ENSMUST00000111145.10"; gene_type "protein_coding"; gene_name "Dtx2"; transcript_type "protein_coding"; transcript_name "Dtx2-204"; exon_number 2; exon_id "ENSMUSE00000191750.2"; level 2; protein_id "ENSMUSP00000106775.4"; transcript_support_level "1"; mgi_id "MGI:1921448"; tag "basic"; tag "appris_principal_3"; tag "CCDS"; ccdsid "CCDS57390.1"; havana_gene "OTTMUSG00000025375.1"; havana_transcript "OTTMUST00000062462.1";
chr5	HAVANA	UTR	136025144	136025306	0	+	.	gene_id "ENSMUSG00000004947.16"; transcript_id "ENSMUST00000111145.10"; gene_type "protein_coding"; gene_name "Dtx2"; transcript_type "protein_coding"; transcript_name "Dtx2-204"; exon_number 2; exon_id "ENSMUSE00000191750.2"; level 2; protein_id "ENSMUSP00000106775.4"; transcript_support_level "1"; mgi_id "MGI:1921448"; tag "basic"; tag "appris_principal_3"; tag "CCDS"; ccdsid "CCDS57390.1"; havana_gene "OTTMUSG00000025375.1"; havana_transcript "OTTMUST00000062462.1";
chr5	HAVANA	exon	136025144	136025306	0	+	.	gene_id "ENSMUSG00000004947.16"; transcript_id "ENSMUST00000111144.8"; gene_type "protein_coding"; gene_name "Dtx2"; transcript_type "protein_coding"; transcript_name "Dtx2-203"; exon_number 3; exon_id "ENSMUSE00000191750.2"; level 2; protein_id "ENSMUSP00000106774.2"; transcript_support_level "1"; mgi_id "MGI:1921448"; tag "alternative_5_UTR"; tag "basic"; tag "appris_principal_3"; tag "CCDS"; ccdsid "CCDS57390.1"; havana_gene "OTTMUSG00000025375.1"; havana_transcript "OTTMUST00000062463.1";
chr5	HAVANA	UTR	136025144	136025306	0	+	.	gene_id "ENSMUSG00000004947.16"; transcript_id "ENSMUST00000111144.8"; gene_type "protein_coding"; gene_name "Dtx2"; transcript_type "protein_coding"; transcript_name "Dtx2-203"; exon_number 3; exon_id "ENSMUSE00000191750.2"; level 2; protein_id "ENSMUSP00000106774.2"; transcript_support_level "1"; mgi_id "MGI:1921448"; tag "alternative_5_UTR"; tag "basic"; tag "appris_principal_3"; tag "CCDS"; ccdsid "CCDS57390.1"; havana_gene "OTTMUSG00000025375.1"; havana_transcript "OTTMUST00000062463.1";
chr5	HAVANA	exon	136025144	136025306	0	+	.	gene_id "ENSMUSG00000004947.16"; transcript_id "ENSMUST00000125827.8"; gene_type "protein_coding"; gene_name "Dtx2"; transcript_type "nonsense_mediated_decay"; transcript_name "Dtx2-205"; exon_number 2; exon_id "ENSMUSE00000191750.2"; level 2; protein_id "ENSMUSP00000115122.2"; transcript_support_level "1"; mgi_id "MGI:1921448"; havana_gene "OTTMUSG00000025375.1"; havana_transcript "OTTMUST00000062464.1";
chr5	HAVANA	UTR	136025144	136025306	0	+	.	gene_id "ENSMUSG00000004947.16"; transcript_id "ENSMUST00000125827.8"; gene_type "protein_coding"; gene_name "Dtx2"; transcript_type "nonsense_mediated_decay"; transcript_name "Dtx2-205"; exon_number 2; exon_id "ENSMUSE00000191750.2"; level 2; protein_id "ENSMUSP00000115122.2"; transcript_support_level "1"; mgi_id "MGI:1921448"; havana_gene "OTTMUSG00000025375.1"; havana_transcript "OTTMUST00000062464.1";
chr5	HAVANA	exon	136025144	136025306	0	+	.	gene_id "ENSMUSG00000004947.16"; transcript_id "ENSMUST00000005072.10"; gene_type "protein_coding"; gene_name "Dtx2"; transcript_type "protein_coding"; transcript_name "Dtx2-201"; exon_number 2; exon_id "ENSMUSE00000191750.2"; level 1; protein_id "ENSMUSP00000005072.4"; transcript_support_level "1"; mgi_id "MGI:1921448"; tag "basic"; tag "appris_alternative_1"; tag "exp_conf"; tag "CCDS"; ccdsid "CCDS39322.1"; havana_gene "OTTMUSG00000025375.1"; havana_transcript "OTTMUST00000062465.1";
chr5	HAVANA	UTR	136025144	136025306	0	+	.	gene_id "ENSMUSG00000004947.16"; transcript_id "ENSMUST00000005072.10"; gene_type "protein_coding"; gene_name "Dtx2"; transcript_type "protein_coding"; transcript_name "Dtx2-201"; exon_number 2; exon_id "ENSMUSE00000191750.2"; level 1; protein_id "ENSMUSP00000005072.4"; transcript_support_level "1"; mgi_id "MGI:1921448"; tag "basic"; tag "appris_alternative_1"; tag "exp_conf"; tag "CCDS"; ccdsid "CCDS39322.1"; havana_gene "OTTMUSG00000025375.1"; havana_transcript "OTTMUST00000062465.1";
chr5	HAVANA	exon	136025144	136025306	0	+	.	gene_id "ENSMUSG00000004947.16"; transcript_id "ENSMUST00000130345.2"; gene_type "protein_coding"; gene_name "Dtx2"; transcript_type "protein_coding"; transcript_name "Dtx2-206"; exon_number 3; exon_id "ENSMUSE00000191750.2"; level 2; protein_id "ENSMUSP00000119285.2"; transcript_support_level "3"; mgi_id "MGI:1921448"; tag "alternative_5_UTR"; tag "mRNA_end_NF"; tag "cds_end_NF"; havana_gene "OTTMUSG00000025375.1"; havana_transcript "OTTMUST00000062501.1";
chr5	HAVANA	UTR	136025144	136025306	0	+	.	gene_id "ENSMUSG00000004947.16"; transcript_id "ENSMUST00000130345.2"; gene_type "protein_coding"; gene_name "Dtx2"; transcript_type "protein_coding"; transcript_name "Dtx2-206"; exon_number 3; exon_id "ENSMUSE00000191750.2"; level 2; protein_id "ENSMUSP00000119285.2"; transcript_support_level "3"; mgi_id "MGI:1921448"; tag "alternative_5_UTR"; tag "mRNA_end_NF"; tag "cds_end_NF"; havana_gene "OTTMUSG00000025375.1"; havana_transcript "OTTMUST00000062501.1";
chr5	HAVANA	UTR	136038868	136038942	0	+	.	gene_id "ENSMUSG00000004947.16"; transcript_id "ENSMUST00000111142.9"; gene_type "protein_coding"; gene_name "Dtx2"; transcript_type "protein_coding"; transcript_name "Dtx2-202"; exon_number 3; exon_id "ENSMUSE00000191757.2"; level 2; protein_id "ENSMUSP00000106772.3"; transcript_support_level "1"; mgi_id "MGI:1921448"; tag "basic"; tag "Ensembl_canonical"; tag "GENCODE_Primary"; tag "appris_alternative_1"; tag "CCDS"; ccdsid "CCDS57389.1"; havana_gene "OTTMUSG00000025375.1"; havana_transcript "OTTMUST00000062461.1";
chr5	HAVANA	UTR	136038868	136038942	0	+	.	gene_id "ENSMUSG00000004947.16"; transcript_id "ENSMUST00000111145.10"; gene_type "protein_coding"; gene_name "Dtx2"; transcript_type "protein_coding"; transcript_name "Dtx2-204"; exon_number 3; exon_id "ENSMUSE00000191757.2"; level 2; protein_id "ENSMUSP00000106775.4"; transcript_support_level "1"; mgi_id "MGI:1921448"; tag "basic"; tag "appris_principal_3"; tag "CCDS"; ccdsid "CCDS57390.1"; havana_gene "OTTMUSG00000025375.1"; havana_transcript "OTTMUST00000062462.1";
chr5	HAVANA	UTR	136038868	136038942	0	+	.	gene_id "ENSMUSG00000004947.16"; transcript_id "ENSMUST00000111144.8"; gene_type "protein_coding"; gene_name "Dtx2"; transcript_type "protein_coding"; transcript_name "Dtx2-203"; exon_number 4; exon_id "ENSMUSE00000191757.2"; level 2; protein_id "ENSMUSP00000106774.2"; transcript_support_level "1"; mgi_id "MGI:1921448"; tag "alternative_5_UTR"; tag "basic"; tag "appris_principal_3"; tag "CCDS"; ccdsid "CCDS57390.1"; havana_gene "OTTMUSG00000025375.1"; havana_transcript "OTTMUST00000062463.1";
chr5	HAVANA	UTR	136038868	136038942	0	+	.	gene_id "ENSMUSG00000004947.16"; transcript_id "ENSMUST00000199239.5"; gene_type "protein_coding"; gene_name "Dtx2"; transcript_type "protein_coding"; transcript_name "Dtx2-209"; exon_number 2; exon_id "ENSMUSE00000191757.2"; level 2; protein_id "ENSMUSP00000142472.2"; transcript_support_level "2"; mgi_id "MGI:1921448"; tag "mRNA_end_NF"; tag "cds_end_NF"; havana_gene "OTTMUSG00000025375.1"; havana_transcript "OTTMUST00000134884.1";
chr5	HAVANA	UTR	136038868	136038942	0	+	.	gene_id "ENSMUSG00000004947.16"; transcript_id "ENSMUST00000125827.8"; gene_type "protein_coding"; gene_name "Dtx2"; transcript_type "nonsense_mediated_decay"; transcript_name "Dtx2-205"; exon_number 3; exon_id "ENSMUSE00000191757.2"; level 2; protein_id "ENSMUSP00000115122.2"; transcript_support_level "1"; mgi_id "MGI:1921448"; havana_gene "OTTMUSG00000025375.1"; havana_transcript "OTTMUST00000062464.1";
chr5	HAVANA	UTR	136038868	136038942	0	+	.	gene_id "ENSMUSG00000004947.16"; transcript_id "ENSMUST00000005072.10"; gene_type "protein_coding"; gene_name "Dtx2"; transcript_type "protein_coding"; transcript_name "Dtx2-201"; exon_number 3; exon_id "ENSMUSE00000191757.2"; level 1; protein_id "ENSMUSP00000005072.4"; transcript_support_level "1"; mgi_id "MGI:1921448"; tag "basic"; tag "appris_alternative_1"; tag "exp_conf"; tag "CCDS"; ccdsid "CCDS39322.1"; havana_gene "OTTMUSG00000025375.1"; havana_transcript "OTTMUST00000062465.1";
chr5	HAVANA	UTR	136038868	136038942	0	+	.	gene_id "ENSMUSG00000004947.16"; transcript_id "ENSMUST00000130345.2"; gene_type "protein_coding"; gene_name "Dtx2"; transcript_type "protein_coding"; transcript_name "Dtx2-206"; exon_number 4; exon_id "ENSMUSE00000716710.3"; level 2; protein_id "ENSMUSP00000119285.2"; transcript_support_level "3"; mgi_id "MGI:1921448"; tag "alternative_5_UTR"; tag "mRNA_end_NF"; tag "cds_end_NF"; havana_gene "OTTMUSG00000025375.1"; havana_transcript "OTTMUST00000062501.1";
chr5	HAVANA	exon	136038868	136038966	0	+	.	gene_id "ENSMUSG00000004947.16"; transcript_id "ENSMUST00000130345.2"; gene_type "protein_coding"; gene_name "Dtx2"; transcript_type "protein_coding"; transcript_name "Dtx2-206"; exon_number 4; exon_id "ENSMUSE00000716710.3"; level 2; protein_id "ENSMUSP00000119285.2"; transcript_support_level "3"; mgi_id "MGI:1921448"; tag "alternative_5_UTR"; tag "mRNA_end_NF"; tag "cds_end_NF"; havana_gene "OTTMUSG00000025375.1"; havana_transcript "OTTMUST00000062501.1";
chr5	HAVANA	exon	136038868	136039210	0	+	.	gene_id "ENSMUSG00000004947.16"; transcript_id "ENSMUST00000111142.9"; gene_type "protein_coding"; gene_name "Dtx2"; transcript_type "protein_coding"; transcript_name "Dtx2-202"; exon_number 3; exon_id "ENSMUSE00000191757.2"; level 2; protein_id "ENSMUSP00000106772.3"; transcript_support_level "1"; mgi_id "MGI:1921448"; tag "basic"; tag "Ensembl_canonical"; tag "GENCODE_Primary"; tag "appris_alternative_1"; tag "CCDS"; ccdsid "CCDS57389.1"; havana_gene "OTTMUSG00000025375.1"; havana_transcript "OTTMUST00000062461.1";
chr5	HAVANA	exon	136038868	136039210	0	+	.	gene_id "ENSMUSG00000004947.16"; transcript_id "ENSMUST00000111145.10"; gene_type "protein_coding"; gene_name "Dtx2"; transcript_type "protein_coding"; transcript_name "Dtx2-204"; exon_number 3; exon_id "ENSMUSE00000191757.2"; level 2; protein_id "ENSMUSP00000106775.4"; transcript_support_level "1"; mgi_id "MGI:1921448"; tag "basic"; tag "appris_principal_3"; tag "CCDS"; ccdsid "CCDS57390.1"; havana_gene "OTTMUSG00000025375.1"; havana_transcript "OTTMUST00000062462.1";
chr5	HAVANA	exon	136038868	136039210	0	+	.	gene_id "ENSMUSG00000004947.16"; transcript_id "ENSMUST00000111144.8"; gene_type "protein_coding"; gene_name "Dtx2"; transcript_type "protein_coding"; transcript_name "Dtx2-203"; exon_number 4; exon_id "ENSMUSE00000191757.2"; level 2; protein_id "ENSMUSP00000106774.2"; transcript_support_level "1"; mgi_id "MGI:1921448"; tag "alternative_5_UTR"; tag "basic"; tag "appris_principal_3"; tag "CCDS"; ccdsid "CCDS57390.1"; havana_gene "OTTMUSG00000025375.1"; havana_transcript "OTTMUST00000062463.1";
chr5	HAVANA	exon	136038868	136039210	0	+	.	gene_id "ENSMUSG00000004947.16"; transcript_id "ENSMUST00000199239.5"; gene_type "protein_coding"; gene_name "Dtx2"; transcript_type "protein_coding"; transcript_name "Dtx2-209"; exon_number 2; exon_id "ENSMUSE00000191757.2"; level 2; protein_id "ENSMUSP00000142472.2"; transcript_support_level "2"; mgi_id "MGI:1921448"; tag "mRNA_end_NF"; tag "cds_end_NF"; havana_gene "OTTMUSG00000025375.1"; havana_transcript "OTTMUST00000134884.1";
chr5	HAVANA	exon	136038868	136039210	0	+	.	gene_id "ENSMUSG00000004947.16"; transcript_id "ENSMUST00000125827.8"; gene_type "protein_coding"; gene_name "Dtx2"; transcript_type "nonsense_mediated_decay"; transcript_name "Dtx2-205"; exon_number 3; exon_id "ENSMUSE00000191757.2"; level 2; protein_id "ENSMUSP00000115122.2"; transcript_support_level "1"; mgi_id "MGI:1921448"; havana_gene "OTTMUSG00000025375.1"; havana_transcript "OTTMUST00000062464.1";
chr5	HAVANA	exon	136038868	136039210	0	+	.	gene_id "ENSMUSG00000004947.16"; transcript_id "ENSMUST00000005072.10"; gene_type "protein_coding"; gene_name "Dtx2"; transcript_type "protein_coding"; transcript_name "Dtx2-201"; exon_number 3; exon_id "ENSMUSE00000191757.2"; level 1; protein_id "ENSMUSP00000005072.4"; transcript_support_level "1"; mgi_id "MGI:1921448"; tag "basic"; tag "appris_alternative_1"; tag "exp_conf"; tag "CCDS"; ccdsid "CCDS39322.1"; havana_gene "OTTMUSG00000025375.1"; havana_transcript "OTTMUST00000062465.1";
chr5	HAVANA	start_codon	136038943	136038945	0	+	0	gene_id "ENSMUSG00000004947.16"; transcript_id "ENSMUST00000111142.9"; gene_type "protein_coding"; gene_name "Dtx2"; transcript_type "protein_coding"; transcript_name "Dtx2-202"; exon_number 3; exon_id "ENSMUSE00000191757.2"; level 2; protein_id "ENSMUSP00000106772.3"; transcript_support_level "1"; mgi_id "MGI:1921448"; tag "basic"; tag "Ensembl_canonical"; tag "GENCODE_Primary"; tag "appris_alternative_1"; tag "CCDS"; ccdsid "CCDS57389.1"; havana_gene "OTTMUSG00000025375.1"; havana_transcript "OTTMUST00000062461.1";
chr5	HAVANA	start_codon	136038943	136038945	0	+	0	gene_id "ENSMUSG00000004947.16"; transcript_id "ENSMUST00000111145.10"; gene_type "protein_coding"; gene_name "Dtx2"; transcript_type "protein_coding"; transcript_name "Dtx2-204"; exon_number 3; exon_id "ENSMUSE00000191757.2"; level 2; protein_id "ENSMUSP00000106775.4"; transcript_support_level "1"; mgi_id "MGI:1921448"; tag "basic"; tag "appris_principal_3"; tag "CCDS"; ccdsid "CCDS57390.1"; havana_gene "OTTMUSG00000025375.1"; havana_transcript "OTTMUST00000062462.1";
chr5	HAVANA	start_codon	136038943	136038945	0	+	0	gene_id "ENSMUSG00000004947.16"; transcript_id "ENSMUST00000111144.8"; gene_type "protein_coding"; gene_name "Dtx2"; transcript_type "protein_coding"; transcript_name "Dtx2-203"; exon_number 4; exon_id "ENSMUSE00000191757.2"; level 2; protein_id "ENSMUSP00000106774.2"; transcript_support_level "1"; mgi_id "MGI:1921448"; tag "alternative_5_UTR"; tag "basic"; tag "appris_principal_3"; tag "CCDS"; ccdsid "CCDS57390.1"; havana_gene "OTTMUSG00000025375.1"; havana_transcript "OTTMUST00000062463.1";
chr5	HAVANA	start_codon	136038943	136038945	0	+	0	gene_id "ENSMUSG00000004947.16"; transcript_id "ENSMUST00000199239.5"; gene_type "protein_coding"; gene_name "Dtx2"; transcript_type "protein_coding"; transcript_name "Dtx2-209"; exon_number 2; exon_id "ENSMUSE00000191757.2"; level 2; protein_id "ENSMUSP00000142472.2"; transcript_support_level "2"; mgi_id "MGI:1921448"; tag "mRNA_end_NF"; tag "cds_end_NF"; havana_gene "OTTMUSG00000025375.1"; havana_transcript "OTTMUST00000134884.1";
chr5	HAVANA	start_codon	136038943	136038945	0	+	0	gene_id "ENSMUSG00000004947.16"; transcript_id "ENSMUST00000125827.8"; gene_type "protein_coding"; gene_name "Dtx2"; transcript_type "nonsense_mediated_decay"; transcript_name "Dtx2-205"; exon_number 3; exon_id "ENSMUSE00000191757.2"; level 2; protein_id "ENSMUSP00000115122.2"; transcript_support_level "1"; mgi_id "MGI:1921448"; havana_gene "OTTMUSG00000025375.1"; havana_transcript "OTTMUST00000062464.1";
chr5	HAVANA	start_codon	136038943	136038945	0	+	0	gene_id "ENSMUSG00000004947.16"; transcript_id "ENSMUST00000005072.10"; gene_type "protein_coding"; gene_name "Dtx2"; transcript_type "protein_coding"; transcript_name "Dtx2-201"; exon_number 3; exon_id "ENSMUSE00000191757.2"; level 1; protein_id "ENSMUSP00000005072.4"; transcript_support_level "1"; mgi_id "MGI:1921448"; tag "basic"; tag "appris_alternative_1"; tag "exp_conf"; tag "CCDS"; ccdsid "CCDS39322.1"; havana_gene "OTTMUSG00000025375.1"; havana_transcript "OTTMUST00000062465.1";
chr5	HAVANA	start_codon	136038943	136038945	0	+	0	gene_id "ENSMUSG00000004947.16"; transcript_id "ENSMUST00000130345.2"; gene_type "protein_coding"; gene_name "Dtx2"; transcript_type "protein_coding"; transcript_name "Dtx2-206"; exon_number 4; exon_id "ENSMUSE00000716710.3"; level 2; protein_id "ENSMUSP00000119285.2"; transcript_support_level "3"; mgi_id "MGI:1921448"; tag "alternative_5_UTR"; tag "mRNA_end_NF"; tag "cds_end_NF"; havana_gene "OTTMUSG00000025375.1"; havana_transcript "OTTMUST00000062501.1";
chr5	HAVANA	CDS	136038943	136038966	0	+	0	gene_id "ENSMUSG00000004947.16"; transcript_id "ENSMUST00000130345.2"; gene_type "protein_coding"; gene_name "Dtx2"; transcript_type "protein_coding"; transcript_name "Dtx2-206"; exon_number 4; exon_id "ENSMUSE00000716710.3"; level 2; protein_id "ENSMUSP00000119285.2"; transcript_support_level "3"; mgi_id "MGI:1921448"; tag "alternative_5_UTR"; tag "mRNA_end_NF"; tag "cds_end_NF"; havana_gene "OTTMUSG00000025375.1"; havana_transcript "OTTMUST00000062501.1";
chr5	HAVANA	CDS	136038943	136039210	0	+	0	gene_id "ENSMUSG00000004947.16"; transcript_id "ENSMUST00000111142.9"; gene_type "protein_coding"; gene_name "Dtx2"; transcript_type "protein_coding"; transcript_name "Dtx2-202"; exon_number 3; exon_id "ENSMUSE00000191757.2"; level 2; protein_id "ENSMUSP00000106772.3"; transcript_support_level "1"; mgi_id "MGI:1921448"; tag "basic"; tag "Ensembl_canonical"; tag "GENCODE_Primary"; tag "appris_alternative_1"; tag "CCDS"; ccdsid "CCDS57389.1"; havana_gene "OTTMUSG00000025375.1"; havana_transcript "OTTMUST00000062461.1";
chr5	HAVANA	CDS	136038943	136039210	0	+	0	gene_id "ENSMUSG00000004947.16"; transcript_id "ENSMUST00000111145.10"; gene_type "protein_coding"; gene_name "Dtx2"; transcript_type "protein_coding"; transcript_name "Dtx2-204"; exon_number 3; exon_id "ENSMUSE00000191757.2"; level 2; protein_id "ENSMUSP00000106775.4"; transcript_support_level "1"; mgi_id "MGI:1921448"; tag "basic"; tag "appris_principal_3"; tag "CCDS"; ccdsid "CCDS57390.1"; havana_gene "OTTMUSG00000025375.1"; havana_transcript "OTTMUST00000062462.1";
chr5	HAVANA	CDS	136038943	136039210	0	+	0	gene_id "ENSMUSG00000004947.16"; transcript_id "ENSMUST00000111144.8"; gene_type "protein_coding"; gene_name "Dtx2"; transcript_type "protein_coding"; transcript_name "Dtx2-203"; exon_number 4; exon_id "ENSMUSE00000191757.2"; level 2; protein_id "ENSMUSP00000106774.2"; transcript_support_level "1"; mgi_id "MGI:1921448"; tag "alternative_5_UTR"; tag "basic"; tag "appris_principal_3"; tag "CCDS"; ccdsid "CCDS57390.1"; havana_gene "OTTMUSG00000025375.1"; havana_transcript "OTTMUST00000062463.1";
chr5	HAVANA	CDS	136038943	136039210	0	+	0	gene_id "ENSMUSG00000004947.16"; transcript_id "ENSMUST00000199239.5"; gene_type "protein_coding"; gene_name "Dtx2"; transcript_type "protein_coding"; transcript_name "Dtx2-209"; exon_number 2; exon_id "ENSMUSE00000191757.2"; level 2; protein_id "ENSMUSP00000142472.2"; transcript_support_level "2"; mgi_id "MGI:1921448"; tag "mRNA_end_NF"; tag "cds_end_NF"; havana_gene "OTTMUSG00000025375.1"; havana_transcript "OTTMUST00000134884.1";
chr5	HAVANA	CDS	136038943	136039210	0	+	0	gene_id "ENSMUSG00000004947.16"; transcript_id "ENSMUST00000125827.8"; gene_type "protein_coding"; gene_name "Dtx2"; transcript_type "nonsense_mediated_decay"; transcript_name "Dtx2-205"; exon_number 3; exon_id "ENSMUSE00000191757.2"; level 2; protein_id "ENSMUSP00000115122.2"; transcript_support_level "1"; mgi_id "MGI:1921448"; havana_gene "OTTMUSG00000025375.1"; havana_transcript "OTTMUST00000062464.1";
chr5	HAVANA	CDS	136038943	136039210	0	+	0	gene_id "ENSMUSG00000004947.16"; transcript_id "ENSMUST00000005072.10"; gene_type "protein_coding"; gene_name "Dtx2"; transcript_type "protein_coding"; transcript_name "Dtx2-201"; exon_number 3; exon_id "ENSMUSE00000191757.2"; level 1; protein_id "ENSMUSP00000005072.4"; transcript_support_level "1"; mgi_id "MGI:1921448"; tag "basic"; tag "appris_alternative_1"; tag "exp_conf"; tag "CCDS"; ccdsid "CCDS39322.1"; havana_gene "OTTMUSG00000025375.1"; havana_transcript "OTTMUST00000062465.1";
chr5	HAVANA	exon	136040865	136041050	0	+	.	gene_id "ENSMUSG00000004947.16"; transcript_id "ENSMUST00000199239.5"; gene_type "protein_coding"; gene_name "Dtx2"; transcript_type "protein_coding"; transcript_name "Dtx2-209"; exon_number 3; exon_id "ENSMUSE00001348169.2"; level 2; protein_id "ENSMUSP00000142472.2"; transcript_support_level "2"; mgi_id "MGI:1921448"; tag "mRNA_end_NF"; tag "cds_end_NF"; havana_gene "OTTMUSG00000025375.1"; havana_transcript "OTTMUST00000134884.1";
chr5	HAVANA	CDS	136040865	136041050	0	+	2	gene_id "ENSMUSG00000004947.16"; transcript_id "ENSMUST00000199239.5"; gene_type "protein_coding"; gene_name "Dtx2"; transcript_type "protein_coding"; transcript_name "Dtx2-209"; exon_number 3; exon_id "ENSMUSE00001348169.2"; level 2; protein_id "ENSMUSP00000142472.2"; transcript_support_level "2"; mgi_id "MGI:1921448"; tag "mRNA_end_NF"; tag "cds_end_NF"; havana_gene "OTTMUSG00000025375.1"; havana_transcript "OTTMUST00000134884.1";
chr5	HAVANA	exon	136040865	136041501	0	+	.	gene_id "ENSMUSG00000004947.16"; transcript_id "ENSMUST00000111142.9"; gene_type "protein_coding"; gene_name "Dtx2"; transcript_type "protein_coding"; transcript_name "Dtx2-202"; exon_number 4; exon_id "ENSMUSE00000191748.2"; level 2; protein_id "ENSMUSP00000106772.3"; transcript_support_level "1"; mgi_id "MGI:1921448"; tag "basic"; tag "Ensembl_canonical"; tag "GENCODE_Primary"; tag "appris_alternative_1"; tag "CCDS"; ccdsid "CCDS57389.1"; havana_gene "OTTMUSG00000025375.1"; havana_transcript "OTTMUST00000062461.1";
chr5	HAVANA	CDS	136040865	136041501	0	+	2	gene_id "ENSMUSG00000004947.16"; transcript_id "ENSMUST00000111142.9"; gene_type "protein_coding"; gene_name "Dtx2"; transcript_type "protein_coding"; transcript_name "Dtx2-202"; exon_number 4; exon_id "ENSMUSE00000191748.2"; level 2; protein_id "ENSMUSP00000106772.3"; transcript_support_level "1"; mgi_id "MGI:1921448"; tag "basic"; tag "Ensembl_canonical"; tag "GENCODE_Primary"; tag "appris_alternative_1"; tag "CCDS"; ccdsid "CCDS57389.1"; havana_gene "OTTMUSG00000025375.1"; havana_transcript "OTTMUST00000062461.1";
chr5	HAVANA	exon	136040865	136041501	0	+	.	gene_id "ENSMUSG00000004947.16"; transcript_id "ENSMUST00000111145.10"; gene_type "protein_coding"; gene_name "Dtx2"; transcript_type "protein_coding"; transcript_name "Dtx2-204"; exon_number 4; exon_id "ENSMUSE00000191748.2"; level 2; protein_id "ENSMUSP00000106775.4"; transcript_support_level "1"; mgi_id "MGI:1921448"; tag "basic"; tag "appris_principal_3"; tag "CCDS"; ccdsid "CCDS57390.1"; havana_gene "OTTMUSG00000025375.1"; havana_transcript "OTTMUST00000062462.1";
chr5	HAVANA	CDS	136040865	136041501	0	+	2	gene_id "ENSMUSG00000004947.16"; transcript_id "ENSMUST00000111145.10"; gene_type "protein_coding"; gene_name "Dtx2"; transcript_type "protein_coding"; transcript_name "Dtx2-204"; exon_number 4; exon_id "ENSMUSE00000191748.2"; level 2; protein_id "ENSMUSP00000106775.4"; transcript_support_level "1"; mgi_id "MGI:1921448"; tag "basic"; tag "appris_principal_3"; tag "CCDS"; ccdsid "CCDS57390.1"; havana_gene "OTTMUSG00000025375.1"; havana_transcript "OTTMUST00000062462.1";
chr5	HAVANA	exon	136040865	136041501	0	+	.	gene_id "ENSMUSG00000004947.16"; transcript_id "ENSMUST00000111144.8"; gene_type "protein_coding"; gene_name "Dtx2"; transcript_type "protein_coding"; transcript_name "Dtx2-203"; exon_number 5; exon_id "ENSMUSE00000191748.2"; level 2; protein_id "ENSMUSP00000106774.2"; transcript_support_level "1"; mgi_id "MGI:1921448"; tag "alternative_5_UTR"; tag "basic"; tag "appris_principal_3"; tag "CCDS"; ccdsid "CCDS57390.1"; havana_gene "OTTMUSG00000025375.1"; havana_transcript "OTTMUST00000062463.1";
chr5	HAVANA	CDS	136040865	136041501	0	+	2	gene_id "ENSMUSG00000004947.16"; transcript_id "ENSMUST00000111144.8"; gene_type "protein_coding"; gene_name "Dtx2"; transcript_type "protein_coding"; transcript_name "Dtx2-203"; exon_number 5; exon_id "ENSMUSE00000191748.2"; level 2; protein_id "ENSMUSP00000106774.2"; transcript_support_level "1"; mgi_id "MGI:1921448"; tag "alternative_5_UTR"; tag "basic"; tag "appris_principal_3"; tag "CCDS"; ccdsid "CCDS57390.1"; havana_gene "OTTMUSG00000025375.1"; havana_transcript "OTTMUST00000062463.1";
chr5	HAVANA	exon	136040865	136041501	0	+	.	gene_id "ENSMUSG00000004947.16"; transcript_id "ENSMUST00000125827.8"; gene_type "protein_coding"; gene_name "Dtx2"; transcript_type "nonsense_mediated_decay"; transcript_name "Dtx2-205"; exon_number 4; exon_id "ENSMUSE00000191748.2"; level 2; protein_id "ENSMUSP00000115122.2"; transcript_support_level "1"; mgi_id "MGI:1921448"; havana_gene "OTTMUSG00000025375.1"; havana_transcript "OTTMUST00000062464.1";
chr5	HAVANA	CDS	136040865	136041501	0	+	2	gene_id "ENSMUSG00000004947.16"; transcript_id "ENSMUST00000125827.8"; gene_type "protein_coding"; gene_name "Dtx2"; transcript_type "nonsense_mediated_decay"; transcript_name "Dtx2-205"; exon_number 4; exon_id "ENSMUSE00000191748.2"; level 2; protein_id "ENSMUSP00000115122.2"; transcript_support_level "1"; mgi_id "MGI:1921448"; havana_gene "OTTMUSG00000025375.1"; havana_transcript "OTTMUST00000062464.1";
chr5	HAVANA	exon	136040865	136041501	0	+	.	gene_id "ENSMUSG00000004947.16"; transcript_id "ENSMUST00000005072.10"; gene_type "protein_coding"; gene_name "Dtx2"; transcript_type "protein_coding"; transcript_name "Dtx2-201"; exon_number 4; exon_id "ENSMUSE00000191748.2"; level 1; protein_id "ENSMUSP00000005072.4"; transcript_support_level "1"; mgi_id "MGI:1921448"; tag "basic"; tag "appris_alternative_1"; tag "exp_conf"; tag "CCDS"; ccdsid "CCDS39322.1"; havana_gene "OTTMUSG00000025375.1"; havana_transcript "OTTMUST00000062465.1";
chr5	HAVANA	CDS	136040865	136041501	0	+	2	gene_id "ENSMUSG00000004947.16"; transcript_id "ENSMUST00000005072.10"; gene_type "protein_coding"; gene_name "Dtx2"; transcript_type "protein_coding"; transcript_name "Dtx2-201"; exon_number 4; exon_id "ENSMUSE00000191748.2"; level 1; protein_id "ENSMUSP00000005072.4"; transcript_support_level "1"; mgi_id "MGI:1921448"; tag "basic"; tag "appris_alternative_1"; tag "exp_conf"; tag "CCDS"; ccdsid "CCDS39322.1"; havana_gene "OTTMUSG00000025375.1"; havana_transcript "OTTMUST00000062465.1";
chr5	HAVANA	exon	136048412	136050712	0	+	.	gene_id "ENSMUSG00000004947.16"; transcript_id "ENSMUST00000142041.2"; gene_type "protein_coding"; gene_name "Dtx2"; transcript_type "retained_intron"; transcript_name "Dtx2-208"; exon_number 1; exon_id "ENSMUSE00000750958.2"; level 2; transcript_support_level "2"; mgi_id "MGI:1921448"; havana_gene "OTTMUSG00000025375.1"; havana_transcript "OTTMUST00000062500.1";
chr5	HAVANA	transcript	136048412	136061718	0	+	.	gene_id "ENSMUSG00000004947.16"; transcript_id "ENSMUST00000142041.2"; gene_type "protein_coding"; gene_name "Dtx2"; transcript_type "retained_intron"; transcript_name "Dtx2-208"; level 2; transcript_support_level "2"; mgi_id "MGI:1921448"; havana_gene "OTTMUSG00000025375.1"; havana_transcript "OTTMUST00000062500.1";
chr5	HAVANA	exon	136050609	136050712	0	+	.	gene_id "ENSMUSG00000004947.16"; transcript_id "ENSMUST00000111142.9"; gene_type "protein_coding"; gene_name "Dtx2"; transcript_type "protein_coding"; transcript_name "Dtx2-202"; exon_number 5; exon_id "ENSMUSE00000191739.2"; level 2; protein_id "ENSMUSP00000106772.3"; transcript_support_level "1"; mgi_id "MGI:1921448"; tag "basic"; tag "Ensembl_canonical"; tag "GENCODE_Primary"; tag "appris_alternative_1"; tag "CCDS"; ccdsid "CCDS57389.1"; havana_gene "OTTMUSG00000025375.1"; havana_transcript "OTTMUST00000062461.1";
chr5	HAVANA	CDS	136050609	136050712	0	+	1	gene_id "ENSMUSG00000004947.16"; transcript_id "ENSMUST00000111142.9"; gene_type "protein_coding"; gene_name "Dtx2"; transcript_type "protein_coding"; transcript_name "Dtx2-202"; exon_number 5; exon_id "ENSMUSE00000191739.2"; level 2; protein_id "ENSMUSP00000106772.3"; transcript_support_level "1"; mgi_id "MGI:1921448"; tag "basic"; tag "Ensembl_canonical"; tag "GENCODE_Primary"; tag "appris_alternative_1"; tag "CCDS"; ccdsid "CCDS57389.1"; havana_gene "OTTMUSG00000025375.1"; havana_transcript "OTTMUST00000062461.1";
chr5	HAVANA	exon	136050609	136050712	0	+	.	gene_id "ENSMUSG00000004947.16"; transcript_id "ENSMUST00000111145.10"; gene_type "protein_coding"; gene_name "Dtx2"; transcript_type "protein_coding"; transcript_name "Dtx2-204"; exon_number 5; exon_id "ENSMUSE00000191739.2"; level 2; protein_id "ENSMUSP00000106775.4"; transcript_support_level "1"; mgi_id "MGI:1921448"; tag "basic"; tag "appris_principal_3"; tag "CCDS"; ccdsid "CCDS57390.1"; havana_gene "OTTMUSG00000025375.1"; havana_transcript "OTTMUST00000062462.1";
chr5	HAVANA	CDS	136050609	136050712	0	+	1	gene_id "ENSMUSG00000004947.16"; transcript_id "ENSMUST00000111145.10"; gene_type "protein_coding"; gene_name "Dtx2"; transcript_type "protein_coding"; transcript_name "Dtx2-204"; exon_number 5; exon_id "ENSMUSE00000191739.2"; level 2; protein_id "ENSMUSP00000106775.4"; transcript_support_level "1"; mgi_id "MGI:1921448"; tag "basic"; tag "appris_principal_3"; tag "CCDS"; ccdsid "CCDS57390.1"; havana_gene "OTTMUSG00000025375.1"; havana_transcript "OTTMUST00000062462.1";
chr5	HAVANA	exon	136050609	136050712	0	+	.	gene_id "ENSMUSG00000004947.16"; transcript_id "ENSMUST00000111144.8"; gene_type "protein_coding"; gene_name "Dtx2"; transcript_type "protein_coding"; transcript_name "Dtx2-203"; exon_number 6; exon_id "ENSMUSE00000191739.2"; level 2; protein_id "ENSMUSP00000106774.2"; transcript_support_level "1"; mgi_id "MGI:1921448"; tag "alternative_5_UTR"; tag "basic"; tag "appris_principal_3"; tag "CCDS"; ccdsid "CCDS57390.1"; havana_gene "OTTMUSG00000025375.1"; havana_transcript "OTTMUST00000062463.1";
chr5	HAVANA	CDS	136050609	136050712	0	+	1	gene_id "ENSMUSG00000004947.16"; transcript_id "ENSMUST00000111144.8"; gene_type "protein_coding"; gene_name "Dtx2"; transcript_type "protein_coding"; transcript_name "Dtx2-203"; exon_number 6; exon_id "ENSMUSE00000191739.2"; level 2; protein_id "ENSMUSP00000106774.2"; transcript_support_level "1"; mgi_id "MGI:1921448"; tag "alternative_5_UTR"; tag "basic"; tag "appris_principal_3"; tag "CCDS"; ccdsid "CCDS57390.1"; havana_gene "OTTMUSG00000025375.1"; havana_transcript "OTTMUST00000062463.1";
chr5	HAVANA	exon	136050609	136050712	0	+	.	gene_id "ENSMUSG00000004947.16"; transcript_id "ENSMUST00000125827.8"; gene_type "protein_coding"; gene_name "Dtx2"; transcript_type "nonsense_mediated_decay"; transcript_name "Dtx2-205"; exon_number 5; exon_id "ENSMUSE00000191739.2"; level 2; protein_id "ENSMUSP00000115122.2"; transcript_support_level "1"; mgi_id "MGI:1921448"; havana_gene "OTTMUSG00000025375.1"; havana_transcript "OTTMUST00000062464.1";
chr5	HAVANA	CDS	136050609	136050712	0	+	1	gene_id "ENSMUSG00000004947.16"; transcript_id "ENSMUST00000125827.8"; gene_type "protein_coding"; gene_name "Dtx2"; transcript_type "nonsense_mediated_decay"; transcript_name "Dtx2-205"; exon_number 5; exon_id "ENSMUSE00000191739.2"; level 2; protein_id "ENSMUSP00000115122.2"; transcript_support_level "1"; mgi_id "MGI:1921448"; havana_gene "OTTMUSG00000025375.1"; havana_transcript "OTTMUST00000062464.1";
chr5	HAVANA	exon	136050609	136050712	0	+	.	gene_id "ENSMUSG00000004947.16"; transcript_id "ENSMUST00000005072.10"; gene_type "protein_coding"; gene_name "Dtx2"; transcript_type "protein_coding"; transcript_name "Dtx2-201"; exon_number 5; exon_id "ENSMUSE00000191739.2"; level 1; protein_id "ENSMUSP00000005072.4"; transcript_support_level "1"; mgi_id "MGI:1921448"; tag "basic"; tag "appris_alternative_1"; tag "exp_conf"; tag "CCDS"; ccdsid "CCDS39322.1"; havana_gene "OTTMUSG00000025375.1"; havana_transcript "OTTMUST00000062465.1";
chr5	HAVANA	CDS	136050609	136050712	0	+	1	gene_id "ENSMUSG00000004947.16"; transcript_id "ENSMUST00000005072.10"; gene_type "protein_coding"; gene_name "Dtx2"; transcript_type "protein_coding"; transcript_name "Dtx2-201"; exon_number 5; exon_id "ENSMUSE00000191739.2"; level 1; protein_id "ENSMUSP00000005072.4"; transcript_support_level "1"; mgi_id "MGI:1921448"; tag "basic"; tag "appris_alternative_1"; tag "exp_conf"; tag "CCDS"; ccdsid "CCDS39322.1"; havana_gene "OTTMUSG00000025375.1"; havana_transcript "OTTMUST00000062465.1";
chr5	HAVANA	CDS	136052523	136052584	0	+	2	gene_id "ENSMUSG00000004947.16"; transcript_id "ENSMUST00000125827.8"; gene_type "protein_coding"; gene_name "Dtx2"; transcript_type "nonsense_mediated_decay"; transcript_name "Dtx2-205"; exon_number 6; exon_id "ENSMUSE00000755147.2"; level 2; protein_id "ENSMUSP00000115122.2"; transcript_support_level "1"; mgi_id "MGI:1921448"; havana_gene "OTTMUSG00000025375.1"; havana_transcript "OTTMUST00000062464.1";
chr5	HAVANA	exon	136052523	136052597	0	+	.	gene_id "ENSMUSG00000004947.16"; transcript_id "ENSMUST00000125827.8"; gene_type "protein_coding"; gene_name "Dtx2"; transcript_type "nonsense_mediated_decay"; transcript_name "Dtx2-205"; exon_number 6; exon_id "ENSMUSE00000755147.2"; level 2; protein_id "ENSMUSP00000115122.2"; transcript_support_level "1"; mgi_id "MGI:1921448"; havana_gene "OTTMUSG00000025375.1"; havana_transcript "OTTMUST00000062464.1";
chr5	HAVANA	stop_codon	136052585	136052587	0	+	0	gene_id "ENSMUSG00000004947.16"; transcript_id "ENSMUST00000125827.8"; gene_type "protein_coding"; gene_name "Dtx2"; transcript_type "nonsense_mediated_decay"; transcript_name "Dtx2-205"; exon_number 6; exon_id "ENSMUSE00000755147.2"; level 2; protein_id "ENSMUSP00000115122.2"; transcript_support_level "1"; mgi_id "MGI:1921448"; havana_gene "OTTMUSG00000025375.1"; havana_transcript "OTTMUST00000062464.1";
chr5	HAVANA	UTR	136052585	136052597	0	+	.	gene_id "ENSMUSG00000004947.16"; transcript_id "ENSMUST00000125827.8"; gene_type "protein_coding"; gene_name "Dtx2"; transcript_type "nonsense_mediated_decay"; transcript_name "Dtx2-205"; exon_number 6; exon_id "ENSMUSE00000755147.2"; level 2; protein_id "ENSMUSP00000115122.2"; transcript_support_level "1"; mgi_id "MGI:1921448"; havana_gene "OTTMUSG00000025375.1"; havana_transcript "OTTMUST00000062464.1";
chr5	HAVANA	exon	136055324	136055461	0	+	.	gene_id "ENSMUSG00000004947.16"; transcript_id "ENSMUST00000111142.9"; gene_type "protein_coding"; gene_name "Dtx2"; transcript_type "protein_coding"; transcript_name "Dtx2-202"; exon_number 6; exon_id "ENSMUSE00001262059.2"; level 2; protein_id "ENSMUSP00000106772.3"; transcript_support_level "1"; mgi_id "MGI:1921448"; tag "basic"; tag "Ensembl_canonical"; tag "GENCODE_Primary"; tag "appris_alternative_1"; tag "CCDS"; ccdsid "CCDS57389.1"; havana_gene "OTTMUSG00000025375.1"; havana_transcript "OTTMUST00000062461.1";
chr5	HAVANA	CDS	136055324	136055461	0	+	2	gene_id "ENSMUSG00000004947.16"; transcript_id "ENSMUST00000111142.9"; gene_type "protein_coding"; gene_name "Dtx2"; transcript_type "protein_coding"; transcript_name "Dtx2-202"; exon_number 6; exon_id "ENSMUSE00001262059.2"; level 2; protein_id "ENSMUSP00000106772.3"; transcript_support_level "1"; mgi_id "MGI:1921448"; tag "basic"; tag "Ensembl_canonical"; tag "GENCODE_Primary"; tag "appris_alternative_1"; tag "CCDS"; ccdsid "CCDS57389.1"; havana_gene "OTTMUSG00000025375.1"; havana_transcript "OTTMUST00000062461.1";
chr5	HAVANA	exon	136055324	136055461	0	+	.	gene_id "ENSMUSG00000004947.16"; transcript_id "ENSMUST00000125827.8"; gene_type "protein_coding"; gene_name "Dtx2"; transcript_type "nonsense_mediated_decay"; transcript_name "Dtx2-205"; exon_number 7; exon_id "ENSMUSE00001263392.2"; level 2; protein_id "ENSMUSP00000115122.2"; transcript_support_level "1"; mgi_id "MGI:1921448"; havana_gene "OTTMUSG00000025375.1"; havana_transcript "OTTMUST00000062464.1";
chr5	HAVANA	UTR	136055324	136055461	0	+	.	gene_id "ENSMUSG00000004947.16"; transcript_id "ENSMUST00000125827.8"; gene_type "protein_coding"; gene_name "Dtx2"; transcript_type "nonsense_mediated_decay"; transcript_name "Dtx2-205"; exon_number 7; exon_id "ENSMUSE00001263392.2"; level 2; protein_id "ENSMUSP00000115122.2"; transcript_support_level "1"; mgi_id "MGI:1921448"; havana_gene "OTTMUSG00000025375.1"; havana_transcript "OTTMUST00000062464.1";
chr5	HAVANA	exon	136055324	136055461	0	+	.	gene_id "ENSMUSG00000004947.16"; transcript_id "ENSMUST00000005072.10"; gene_type "protein_coding"; gene_name "Dtx2"; transcript_type "protein_coding"; transcript_name "Dtx2-201"; exon_number 6; exon_id "ENSMUSE00001262059.2"; level 1; protein_id "ENSMUSP00000005072.4"; transcript_support_level "1"; mgi_id "MGI:1921448"; tag "basic"; tag "appris_alternative_1"; tag "exp_conf"; tag "CCDS"; ccdsid "CCDS39322.1"; havana_gene "OTTMUSG00000025375.1"; havana_transcript "OTTMUST00000062465.1";
chr5	HAVANA	CDS	136055324	136055461	0	+	2	gene_id "ENSMUSG00000004947.16"; transcript_id "ENSMUST00000005072.10"; gene_type "protein_coding"; gene_name "Dtx2"; transcript_type "protein_coding"; transcript_name "Dtx2-201"; exon_number 6; exon_id "ENSMUSE00001262059.2"; level 1; protein_id "ENSMUSP00000005072.4"; transcript_support_level "1"; mgi_id "MGI:1921448"; tag "basic"; tag "appris_alternative_1"; tag "exp_conf"; tag "CCDS"; ccdsid "CCDS39322.1"; havana_gene "OTTMUSG00000025375.1"; havana_transcript "OTTMUST00000062465.1";
chr5	HAVANA	exon	136055324	136057426	0	+	.	gene_id "ENSMUSG00000004947.16"; transcript_id "ENSMUST00000142041.2"; gene_type "protein_coding"; gene_name "Dtx2"; transcript_type "retained_intron"; transcript_name "Dtx2-208"; exon_number 2; exon_id "ENSMUSE00000726091.2"; level 2; transcript_support_level "2"; mgi_id "MGI:1921448"; havana_gene "OTTMUSG00000025375.1"; havana_transcript "OTTMUST00000062500.1";
chr5	HAVANA	exon	136057353	136057426	0	+	.	gene_id "ENSMUSG00000004947.16"; transcript_id "ENSMUST00000111142.9"; gene_type "protein_coding"; gene_name "Dtx2"; transcript_type "protein_coding"; transcript_name "Dtx2-202"; exon_number 7; exon_id "ENSMUSE00001207125.2"; level 2; protein_id "ENSMUSP00000106772.3"; transcript_support_level "1"; mgi_id "MGI:1921448"; tag "basic"; tag "Ensembl_canonical"; tag "GENCODE_Primary"; tag "appris_alternative_1"; tag "CCDS"; ccdsid "CCDS57389.1"; havana_gene "OTTMUSG00000025375.1"; havana_transcript "OTTMUST00000062461.1";
chr5	HAVANA	CDS	136057353	136057426	0	+	2	gene_id "ENSMUSG00000004947.16"; transcript_id "ENSMUST00000111142.9"; gene_type "protein_coding"; gene_name "Dtx2"; transcript_type "protein_coding"; transcript_name "Dtx2-202"; exon_number 7; exon_id "ENSMUSE00001207125.2"; level 2; protein_id "ENSMUSP00000106772.3"; transcript_support_level "1"; mgi_id "MGI:1921448"; tag "basic"; tag "Ensembl_canonical"; tag "GENCODE_Primary"; tag "appris_alternative_1"; tag "CCDS"; ccdsid "CCDS57389.1"; havana_gene "OTTMUSG00000025375.1"; havana_transcript "OTTMUST00000062461.1";
chr5	HAVANA	exon	136057353	136057426	0	+	.	gene_id "ENSMUSG00000004947.16"; transcript_id "ENSMUST00000111145.10"; gene_type "protein_coding"; gene_name "Dtx2"; transcript_type "protein_coding"; transcript_name "Dtx2-204"; exon_number 6; exon_id "ENSMUSE00001207125.2"; level 2; protein_id "ENSMUSP00000106775.4"; transcript_support_level "1"; mgi_id "MGI:1921448"; tag "basic"; tag "appris_principal_3"; tag "CCDS"; ccdsid "CCDS57390.1"; havana_gene "OTTMUSG00000025375.1"; havana_transcript "OTTMUST00000062462.1";
chr5	HAVANA	CDS	136057353	136057426	0	+	2	gene_id "ENSMUSG00000004947.16"; transcript_id "ENSMUST00000111145.10"; gene_type "protein_coding"; gene_name "Dtx2"; transcript_type "protein_coding"; transcript_name "Dtx2-204"; exon_number 6; exon_id "ENSMUSE00001207125.2"; level 2; protein_id "ENSMUSP00000106775.4"; transcript_support_level "1"; mgi_id "MGI:1921448"; tag "basic"; tag "appris_principal_3"; tag "CCDS"; ccdsid "CCDS57390.1"; havana_gene "OTTMUSG00000025375.1"; havana_transcript "OTTMUST00000062462.1";
chr5	HAVANA	exon	136057353	136057426	0	+	.	gene_id "ENSMUSG00000004947.16"; transcript_id "ENSMUST00000111144.8"; gene_type "protein_coding"; gene_name "Dtx2"; transcript_type "protein_coding"; transcript_name "Dtx2-203"; exon_number 7; exon_id "ENSMUSE00001207125.2"; level 2; protein_id "ENSMUSP00000106774.2"; transcript_support_level "1"; mgi_id "MGI:1921448"; tag "alternative_5_UTR"; tag "basic"; tag "appris_principal_3"; tag "CCDS"; ccdsid "CCDS57390.1"; havana_gene "OTTMUSG00000025375.1"; havana_transcript "OTTMUST00000062463.1";
chr5	HAVANA	CDS	136057353	136057426	0	+	2	gene_id "ENSMUSG00000004947.16"; transcript_id "ENSMUST00000111144.8"; gene_type "protein_coding"; gene_name "Dtx2"; transcript_type "protein_coding"; transcript_name "Dtx2-203"; exon_number 7; exon_id "ENSMUSE00001207125.2"; level 2; protein_id "ENSMUSP00000106774.2"; transcript_support_level "1"; mgi_id "MGI:1921448"; tag "alternative_5_UTR"; tag "basic"; tag "appris_principal_3"; tag "CCDS"; ccdsid "CCDS57390.1"; havana_gene "OTTMUSG00000025375.1"; havana_transcript "OTTMUST00000062463.1";
chr5	HAVANA	exon	136057353	136057426	0	+	.	gene_id "ENSMUSG00000004947.16"; transcript_id "ENSMUST00000125827.8"; gene_type "protein_coding"; gene_name "Dtx2"; transcript_type "nonsense_mediated_decay"; transcript_name "Dtx2-205"; exon_number 8; exon_id "ENSMUSE00001267520.2"; level 2; protein_id "ENSMUSP00000115122.2"; transcript_support_level "1"; mgi_id "MGI:1921448"; havana_gene "OTTMUSG00000025375.1"; havana_transcript "OTTMUST00000062464.1";
chr5	HAVANA	UTR	136057353	136057426	0	+	.	gene_id "ENSMUSG00000004947.16"; transcript_id "ENSMUST00000125827.8"; gene_type "protein_coding"; gene_name "Dtx2"; transcript_type "nonsense_mediated_decay"; transcript_name "Dtx2-205"; exon_number 8; exon_id "ENSMUSE00001267520.2"; level 2; protein_id "ENSMUSP00000115122.2"; transcript_support_level "1"; mgi_id "MGI:1921448"; havana_gene "OTTMUSG00000025375.1"; havana_transcript "OTTMUST00000062464.1";
chr5	HAVANA	exon	136057356	136057426	0	+	.	gene_id "ENSMUSG00000004947.16"; transcript_id "ENSMUST00000005072.10"; gene_type "protein_coding"; gene_name "Dtx2"; transcript_type "protein_coding"; transcript_name "Dtx2-201"; exon_number 7; exon_id "ENSMUSE00000686798.2"; level 1; protein_id "ENSMUSP00000005072.4"; transcript_support_level "1"; mgi_id "MGI:1921448"; tag "basic"; tag "appris_alternative_1"; tag "exp_conf"; tag "CCDS"; ccdsid "CCDS39322.1"; havana_gene "OTTMUSG00000025375.1"; havana_transcript "OTTMUST00000062465.1";
chr5	HAVANA	CDS	136057356	136057426	0	+	2	gene_id "ENSMUSG00000004947.16"; transcript_id "ENSMUST00000005072.10"; gene_type "protein_coding"; gene_name "Dtx2"; transcript_type "protein_coding"; transcript_name "Dtx2-201"; exon_number 7; exon_id "ENSMUSE00000686798.2"; level 1; protein_id "ENSMUSP00000005072.4"; transcript_support_level "1"; mgi_id "MGI:1921448"; tag "basic"; tag "appris_alternative_1"; tag "exp_conf"; tag "CCDS"; ccdsid "CCDS39322.1"; havana_gene "OTTMUSG00000025375.1"; havana_transcript "OTTMUST00000062465.1";
chr5	HAVANA	exon	136057918	136058076	0	+	.	gene_id "ENSMUSG00000004947.16"; transcript_id "ENSMUST00000111142.9"; gene_type "protein_coding"; gene_name "Dtx2"; transcript_type "protein_coding"; transcript_name "Dtx2-202"; exon_number 8; exon_id "ENSMUSE00001278868.2"; level 2; protein_id "ENSMUSP00000106772.3"; transcript_support_level "1"; mgi_id "MGI:1921448"; tag "basic"; tag "Ensembl_canonical"; tag "GENCODE_Primary"; tag "appris_alternative_1"; tag "CCDS"; ccdsid "CCDS57389.1"; havana_gene "OTTMUSG00000025375.1"; havana_transcript "OTTMUST00000062461.1";
chr5	HAVANA	CDS	136057918	136058076	0	+	0	gene_id "ENSMUSG00000004947.16"; transcript_id "ENSMUST00000111142.9"; gene_type "protein_coding"; gene_name "Dtx2"; transcript_type "protein_coding"; transcript_name "Dtx2-202"; exon_number 8; exon_id "ENSMUSE00001278868.2"; level 2; protein_id "ENSMUSP00000106772.3"; transcript_support_level "1"; mgi_id "MGI:1921448"; tag "basic"; tag "Ensembl_canonical"; tag "GENCODE_Primary"; tag "appris_alternative_1"; tag "CCDS"; ccdsid "CCDS57389.1"; havana_gene "OTTMUSG00000025375.1"; havana_transcript "OTTMUST00000062461.1";
chr5	HAVANA	exon	136057918	136058076	0	+	.	gene_id "ENSMUSG00000004947.16"; transcript_id "ENSMUST00000111145.10"; gene_type "protein_coding"; gene_name "Dtx2"; transcript_type "protein_coding"; transcript_name "Dtx2-204"; exon_number 7; exon_id "ENSMUSE00001278868.2"; level 2; protein_id "ENSMUSP00000106775.4"; transcript_support_level "1"; mgi_id "MGI:1921448"; tag "basic"; tag "appris_principal_3"; tag "CCDS"; ccdsid "CCDS57390.1"; havana_gene "OTTMUSG00000025375.1"; havana_transcript "OTTMUST00000062462.1";
chr5	HAVANA	CDS	136057918	136058076	0	+	0	gene_id "ENSMUSG00000004947.16"; transcript_id "ENSMUST00000111145.10"; gene_type "protein_coding"; gene_name "Dtx2"; transcript_type "protein_coding"; transcript_name "Dtx2-204"; exon_number 7; exon_id "ENSMUSE00001278868.2"; level 2; protein_id "ENSMUSP00000106775.4"; transcript_support_level "1"; mgi_id "MGI:1921448"; tag "basic"; tag "appris_principal_3"; tag "CCDS"; ccdsid "CCDS57390.1"; havana_gene "OTTMUSG00000025375.1"; havana_transcript "OTTMUST00000062462.1";
chr5	HAVANA	exon	136057918	136058076	0	+	.	gene_id "ENSMUSG00000004947.16"; transcript_id "ENSMUST00000111144.8"; gene_type "protein_coding"; gene_name "Dtx2"; transcript_type "protein_coding"; transcript_name "Dtx2-203"; exon_number 8; exon_id "ENSMUSE00001278868.2"; level 2; protein_id "ENSMUSP00000106774.2"; transcript_support_level "1"; mgi_id "MGI:1921448"; tag "alternative_5_UTR"; tag "basic"; tag "appris_principal_3"; tag "CCDS"; ccdsid "CCDS57390.1"; havana_gene "OTTMUSG00000025375.1"; havana_transcript "OTTMUST00000062463.1";
chr5	HAVANA	CDS	136057918	136058076	0	+	0	gene_id "ENSMUSG00000004947.16"; transcript_id "ENSMUST00000111144.8"; gene_type "protein_coding"; gene_name "Dtx2"; transcript_type "protein_coding"; transcript_name "Dtx2-203"; exon_number 8; exon_id "ENSMUSE00001278868.2"; level 2; protein_id "ENSMUSP00000106774.2"; transcript_support_level "1"; mgi_id "MGI:1921448"; tag "alternative_5_UTR"; tag "basic"; tag "appris_principal_3"; tag "CCDS"; ccdsid "CCDS57390.1"; havana_gene "OTTMUSG00000025375.1"; havana_transcript "OTTMUST00000062463.1";
chr5	HAVANA	exon	136057918	136058076	0	+	.	gene_id "ENSMUSG00000004947.16"; transcript_id "ENSMUST00000125827.8"; gene_type "protein_coding"; gene_name "Dtx2"; transcript_type "nonsense_mediated_decay"; transcript_name "Dtx2-205"; exon_number 9; exon_id "ENSMUSE00001253368.2"; level 2; protein_id "ENSMUSP00000115122.2"; transcript_support_level "1"; mgi_id "MGI:1921448"; havana_gene "OTTMUSG00000025375.1"; havana_transcript "OTTMUST00000062464.1";
chr5	HAVANA	UTR	136057918	136058076	0	+	.	gene_id "ENSMUSG00000004947.16"; transcript_id "ENSMUST00000125827.8"; gene_type "protein_coding"; gene_name "Dtx2"; transcript_type "nonsense_mediated_decay"; transcript_name "Dtx2-205"; exon_number 9; exon_id "ENSMUSE00001253368.2"; level 2; protein_id "ENSMUSP00000115122.2"; transcript_support_level "1"; mgi_id "MGI:1921448"; havana_gene "OTTMUSG00000025375.1"; havana_transcript "OTTMUST00000062464.1";
chr5	HAVANA	exon	136057918	136058076	0	+	.	gene_id "ENSMUSG00000004947.16"; transcript_id "ENSMUST00000005072.10"; gene_type "protein_coding"; gene_name "Dtx2"; transcript_type "protein_coding"; transcript_name "Dtx2-201"; exon_number 8; exon_id "ENSMUSE00001278868.2"; level 1; protein_id "ENSMUSP00000005072.4"; transcript_support_level "1"; mgi_id "MGI:1921448"; tag "basic"; tag "appris_alternative_1"; tag "exp_conf"; tag "CCDS"; ccdsid "CCDS39322.1"; havana_gene "OTTMUSG00000025375.1"; havana_transcript "OTTMUST00000062465.1";
chr5	HAVANA	CDS	136057918	136058076	0	+	0	gene_id "ENSMUSG00000004947.16"; transcript_id "ENSMUST00000005072.10"; gene_type "protein_coding"; gene_name "Dtx2"; transcript_type "protein_coding"; transcript_name "Dtx2-201"; exon_number 8; exon_id "ENSMUSE00001278868.2"; level 1; protein_id "ENSMUSP00000005072.4"; transcript_support_level "1"; mgi_id "MGI:1921448"; tag "basic"; tag "appris_alternative_1"; tag "exp_conf"; tag "CCDS"; ccdsid "CCDS39322.1"; havana_gene "OTTMUSG00000025375.1"; havana_transcript "OTTMUST00000062465.1";
chr5	HAVANA	exon	136057918	136058076	0	+	.	gene_id "ENSMUSG00000004947.16"; transcript_id "ENSMUST00000142041.2"; gene_type "protein_coding"; gene_name "Dtx2"; transcript_type "retained_intron"; transcript_name "Dtx2-208"; exon_number 3; exon_id "ENSMUSE00001253368.2"; level 2; transcript_support_level "2"; mgi_id "MGI:1921448"; havana_gene "OTTMUSG00000025375.1"; havana_transcript "OTTMUST00000062500.1";
chr5	HAVANA	exon	136059334	136059495	0	+	.	gene_id "ENSMUSG00000004947.16"; transcript_id "ENSMUST00000111142.9"; gene_type "protein_coding"; gene_name "Dtx2"; transcript_type "protein_coding"; transcript_name "Dtx2-202"; exon_number 9; exon_id "ENSMUSE00001267952.2"; level 2; protein_id "ENSMUSP00000106772.3"; transcript_support_level "1"; mgi_id "MGI:1921448"; tag "basic"; tag "Ensembl_canonical"; tag "GENCODE_Primary"; tag "appris_alternative_1"; tag "CCDS"; ccdsid "CCDS57389.1"; havana_gene "OTTMUSG00000025375.1"; havana_transcript "OTTMUST00000062461.1";
chr5	HAVANA	CDS	136059334	136059495	0	+	0	gene_id "ENSMUSG00000004947.16"; transcript_id "ENSMUST00000111142.9"; gene_type "protein_coding"; gene_name "Dtx2"; transcript_type "protein_coding"; transcript_name "Dtx2-202"; exon_number 9; exon_id "ENSMUSE00001267952.2"; level 2; protein_id "ENSMUSP00000106772.3"; transcript_support_level "1"; mgi_id "MGI:1921448"; tag "basic"; tag "Ensembl_canonical"; tag "GENCODE_Primary"; tag "appris_alternative_1"; tag "CCDS"; ccdsid "CCDS57389.1"; havana_gene "OTTMUSG00000025375.1"; havana_transcript "OTTMUST00000062461.1";
chr5	HAVANA	exon	136059334	136059495	0	+	.	gene_id "ENSMUSG00000004947.16"; transcript_id "ENSMUST00000111145.10"; gene_type "protein_coding"; gene_name "Dtx2"; transcript_type "protein_coding"; transcript_name "Dtx2-204"; exon_number 8; exon_id "ENSMUSE00001267952.2"; level 2; protein_id "ENSMUSP00000106775.4"; transcript_support_level "1"; mgi_id "MGI:1921448"; tag "basic"; tag "appris_principal_3"; tag "CCDS"; ccdsid "CCDS57390.1"; havana_gene "OTTMUSG00000025375.1"; havana_transcript "OTTMUST00000062462.1";
chr5	HAVANA	CDS	136059334	136059495	0	+	0	gene_id "ENSMUSG00000004947.16"; transcript_id "ENSMUST00000111145.10"; gene_type "protein_coding"; gene_name "Dtx2"; transcript_type "protein_coding"; transcript_name "Dtx2-204"; exon_number 8; exon_id "ENSMUSE00001267952.2"; level 2; protein_id "ENSMUSP00000106775.4"; transcript_support_level "1"; mgi_id "MGI:1921448"; tag "basic"; tag "appris_principal_3"; tag "CCDS"; ccdsid "CCDS57390.1"; havana_gene "OTTMUSG00000025375.1"; havana_transcript "OTTMUST00000062462.1";
chr5	HAVANA	exon	136059334	136059495	0	+	.	gene_id "ENSMUSG00000004947.16"; transcript_id "ENSMUST00000111144.8"; gene_type "protein_coding"; gene_name "Dtx2"; transcript_type "protein_coding"; transcript_name "Dtx2-203"; exon_number 9; exon_id "ENSMUSE00001267952.2"; level 2; protein_id "ENSMUSP00000106774.2"; transcript_support_level "1"; mgi_id "MGI:1921448"; tag "alternative_5_UTR"; tag "basic"; tag "appris_principal_3"; tag "CCDS"; ccdsid "CCDS57390.1"; havana_gene "OTTMUSG00000025375.1"; havana_transcript "OTTMUST00000062463.1";
chr5	HAVANA	CDS	136059334	136059495	0	+	0	gene_id "ENSMUSG00000004947.16"; transcript_id "ENSMUST00000111144.8"; gene_type "protein_coding"; gene_name "Dtx2"; transcript_type "protein_coding"; transcript_name "Dtx2-203"; exon_number 9; exon_id "ENSMUSE00001267952.2"; level 2; protein_id "ENSMUSP00000106774.2"; transcript_support_level "1"; mgi_id "MGI:1921448"; tag "alternative_5_UTR"; tag "basic"; tag "appris_principal_3"; tag "CCDS"; ccdsid "CCDS57390.1"; havana_gene "OTTMUSG00000025375.1"; havana_transcript "OTTMUST00000062463.1";
chr5	HAVANA	exon	136059334	136059495	0	+	.	gene_id "ENSMUSG00000004947.16"; transcript_id "ENSMUST00000125827.8"; gene_type "protein_coding"; gene_name "Dtx2"; transcript_type "nonsense_mediated_decay"; transcript_name "Dtx2-205"; exon_number 10; exon_id "ENSMUSE00001294100.2"; level 2; protein_id "ENSMUSP00000115122.2"; transcript_support_level "1"; mgi_id "MGI:1921448"; havana_gene "OTTMUSG00000025375.1"; havana_transcript "OTTMUST00000062464.1";
chr5	HAVANA	UTR	136059334	136059495	0	+	.	gene_id "ENSMUSG00000004947.16"; transcript_id "ENSMUST00000125827.8"; gene_type "protein_coding"; gene_name "Dtx2"; transcript_type "nonsense_mediated_decay"; transcript_name "Dtx2-205"; exon_number 10; exon_id "ENSMUSE00001294100.2"; level 2; protein_id "ENSMUSP00000115122.2"; transcript_support_level "1"; mgi_id "MGI:1921448"; havana_gene "OTTMUSG00000025375.1"; havana_transcript "OTTMUST00000062464.1";
chr5	HAVANA	exon	136059334	136059495	0	+	.	gene_id "ENSMUSG00000004947.16"; transcript_id "ENSMUST00000005072.10"; gene_type "protein_coding"; gene_name "Dtx2"; transcript_type "protein_coding"; transcript_name "Dtx2-201"; exon_number 9; exon_id "ENSMUSE00001267952.2"; level 1; protein_id "ENSMUSP00000005072.4"; transcript_support_level "1"; mgi_id "MGI:1921448"; tag "basic"; tag "appris_alternative_1"; tag "exp_conf"; tag "CCDS"; ccdsid "CCDS39322.1"; havana_gene "OTTMUSG00000025375.1"; havana_transcript "OTTMUST00000062465.1";
chr5	HAVANA	CDS	136059334	136059495	0	+	0	gene_id "ENSMUSG00000004947.16"; transcript_id "ENSMUST00000005072.10"; gene_type "protein_coding"; gene_name "Dtx2"; transcript_type "protein_coding"; transcript_name "Dtx2-201"; exon_number 9; exon_id "ENSMUSE00001267952.2"; level 1; protein_id "ENSMUSP00000005072.4"; transcript_support_level "1"; mgi_id "MGI:1921448"; tag "basic"; tag "appris_alternative_1"; tag "exp_conf"; tag "CCDS"; ccdsid "CCDS39322.1"; havana_gene "OTTMUSG00000025375.1"; havana_transcript "OTTMUST00000062465.1";
chr5	HAVANA	exon	136059334	136059495	0	+	.	gene_id "ENSMUSG00000004947.16"; transcript_id "ENSMUST00000142041.2"; gene_type "protein_coding"; gene_name "Dtx2"; transcript_type "retained_intron"; transcript_name "Dtx2-208"; exon_number 4; exon_id "ENSMUSE00001294100.2"; level 2; transcript_support_level "2"; mgi_id "MGI:1921448"; havana_gene "OTTMUSG00000025375.1"; havana_transcript "OTTMUST00000062500.1";
chr5	HAVANA	exon	136060040	136060129	0	+	.	gene_id "ENSMUSG00000004947.16"; transcript_id "ENSMUST00000111142.9"; gene_type "protein_coding"; gene_name "Dtx2"; transcript_type "protein_coding"; transcript_name "Dtx2-202"; exon_number 10; exon_id "ENSMUSE00001312082.2"; level 2; protein_id "ENSMUSP00000106772.3"; transcript_support_level "1"; mgi_id "MGI:1921448"; tag "basic"; tag "Ensembl_canonical"; tag "GENCODE_Primary"; tag "appris_alternative_1"; tag "CCDS"; ccdsid "CCDS57389.1"; havana_gene "OTTMUSG00000025375.1"; havana_transcript "OTTMUST00000062461.1";
chr5	HAVANA	CDS	136060040	136060129	0	+	0	gene_id "ENSMUSG00000004947.16"; transcript_id "ENSMUST00000111142.9"; gene_type "protein_coding"; gene_name "Dtx2"; transcript_type "protein_coding"; transcript_name "Dtx2-202"; exon_number 10; exon_id "ENSMUSE00001312082.2"; level 2; protein_id "ENSMUSP00000106772.3"; transcript_support_level "1"; mgi_id "MGI:1921448"; tag "basic"; tag "Ensembl_canonical"; tag "GENCODE_Primary"; tag "appris_alternative_1"; tag "CCDS"; ccdsid "CCDS57389.1"; havana_gene "OTTMUSG00000025375.1"; havana_transcript "OTTMUST00000062461.1";
chr5	HAVANA	exon	136060040	136060129	0	+	.	gene_id "ENSMUSG00000004947.16"; transcript_id "ENSMUST00000111145.10"; gene_type "protein_coding"; gene_name "Dtx2"; transcript_type "protein_coding"; transcript_name "Dtx2-204"; exon_number 9; exon_id "ENSMUSE00001312082.2"; level 2; protein_id "ENSMUSP00000106775.4"; transcript_support_level "1"; mgi_id "MGI:1921448"; tag "basic"; tag "appris_principal_3"; tag "CCDS"; ccdsid "CCDS57390.1"; havana_gene "OTTMUSG00000025375.1"; havana_transcript "OTTMUST00000062462.1";
chr5	HAVANA	CDS	136060040	136060129	0	+	0	gene_id "ENSMUSG00000004947.16"; transcript_id "ENSMUST00000111145.10"; gene_type "protein_coding"; gene_name "Dtx2"; transcript_type "protein_coding"; transcript_name "Dtx2-204"; exon_number 9; exon_id "ENSMUSE00001312082.2"; level 2; protein_id "ENSMUSP00000106775.4"; transcript_support_level "1"; mgi_id "MGI:1921448"; tag "basic"; tag "appris_principal_3"; tag "CCDS"; ccdsid "CCDS57390.1"; havana_gene "OTTMUSG00000025375.1"; havana_transcript "OTTMUST00000062462.1";
chr5	HAVANA	exon	136060040	136060129	0	+	.	gene_id "ENSMUSG00000004947.16"; transcript_id "ENSMUST00000111144.8"; gene_type "protein_coding"; gene_name "Dtx2"; transcript_type "protein_coding"; transcript_name "Dtx2-203"; exon_number 10; exon_id "ENSMUSE00001312082.2"; level 2; protein_id "ENSMUSP00000106774.2"; transcript_support_level "1"; mgi_id "MGI:1921448"; tag "alternative_5_UTR"; tag "basic"; tag "appris_principal_3"; tag "CCDS"; ccdsid "CCDS57390.1"; havana_gene "OTTMUSG00000025375.1"; havana_transcript "OTTMUST00000062463.1";
chr5	HAVANA	CDS	136060040	136060129	0	+	0	gene_id "ENSMUSG00000004947.16"; transcript_id "ENSMUST00000111144.8"; gene_type "protein_coding"; gene_name "Dtx2"; transcript_type "protein_coding"; transcript_name "Dtx2-203"; exon_number 10; exon_id "ENSMUSE00001312082.2"; level 2; protein_id "ENSMUSP00000106774.2"; transcript_support_level "1"; mgi_id "MGI:1921448"; tag "alternative_5_UTR"; tag "basic"; tag "appris_principal_3"; tag "CCDS"; ccdsid "CCDS57390.1"; havana_gene "OTTMUSG00000025375.1"; havana_transcript "OTTMUST00000062463.1";
chr5	HAVANA	exon	136060040	136060129	0	+	.	gene_id "ENSMUSG00000004947.16"; transcript_id "ENSMUST00000125827.8"; gene_type "protein_coding"; gene_name "Dtx2"; transcript_type "nonsense_mediated_decay"; transcript_name "Dtx2-205"; exon_number 11; exon_id "ENSMUSE00001254241.2"; level 2; protein_id "ENSMUSP00000115122.2"; transcript_support_level "1"; mgi_id "MGI:1921448"; havana_gene "OTTMUSG00000025375.1"; havana_transcript "OTTMUST00000062464.1";
chr5	HAVANA	UTR	136060040	136060129	0	+	.	gene_id "ENSMUSG00000004947.16"; transcript_id "ENSMUST00000125827.8"; gene_type "protein_coding"; gene_name "Dtx2"; transcript_type "nonsense_mediated_decay"; transcript_name "Dtx2-205"; exon_number 11; exon_id "ENSMUSE00001254241.2"; level 2; protein_id "ENSMUSP00000115122.2"; transcript_support_level "1"; mgi_id "MGI:1921448"; havana_gene "OTTMUSG00000025375.1"; havana_transcript "OTTMUST00000062464.1";
chr5	HAVANA	exon	136060040	136060129	0	+	.	gene_id "ENSMUSG00000004947.16"; transcript_id "ENSMUST00000005072.10"; gene_type "protein_coding"; gene_name "Dtx2"; transcript_type "protein_coding"; transcript_name "Dtx2-201"; exon_number 10; exon_id "ENSMUSE00001312082.2"; level 1; protein_id "ENSMUSP00000005072.4"; transcript_support_level "1"; mgi_id "MGI:1921448"; tag "basic"; tag "appris_alternative_1"; tag "exp_conf"; tag "CCDS"; ccdsid "CCDS39322.1"; havana_gene "OTTMUSG00000025375.1"; havana_transcript "OTTMUST00000062465.1";
chr5	HAVANA	CDS	136060040	136060129	0	+	0	gene_id "ENSMUSG00000004947.16"; transcript_id "ENSMUST00000005072.10"; gene_type "protein_coding"; gene_name "Dtx2"; transcript_type "protein_coding"; transcript_name "Dtx2-201"; exon_number 10; exon_id "ENSMUSE00001312082.2"; level 1; protein_id "ENSMUSP00000005072.4"; transcript_support_level "1"; mgi_id "MGI:1921448"; tag "basic"; tag "appris_alternative_1"; tag "exp_conf"; tag "CCDS"; ccdsid "CCDS39322.1"; havana_gene "OTTMUSG00000025375.1"; havana_transcript "OTTMUST00000062465.1";
chr5	HAVANA	exon	136060040	136060129	0	+	.	gene_id "ENSMUSG00000004947.16"; transcript_id "ENSMUST00000142041.2"; gene_type "protein_coding"; gene_name "Dtx2"; transcript_type "retained_intron"; transcript_name "Dtx2-208"; exon_number 5; exon_id "ENSMUSE00001254241.2"; level 2; transcript_support_level "2"; mgi_id "MGI:1921448"; havana_gene "OTTMUSG00000025375.1"; havana_transcript "OTTMUST00000062500.1";
chr5	HAVANA	CDS	136061114	136061338	0	+	0	gene_id "ENSMUSG00000004947.16"; transcript_id "ENSMUST00000111142.9"; gene_type "protein_coding"; gene_name "Dtx2"; transcript_type "protein_coding"; transcript_name "Dtx2-202"; exon_number 11; exon_id "ENSMUSE00000814262.2"; level 2; protein_id "ENSMUSP00000106772.3"; transcript_support_level "1"; mgi_id "MGI:1921448"; tag "basic"; tag "Ensembl_canonical"; tag "GENCODE_Primary"; tag "appris_alternative_1"; tag "CCDS"; ccdsid "CCDS57389.1"; havana_gene "OTTMUSG00000025375.1"; havana_transcript "OTTMUST00000062461.1";
chr5	HAVANA	CDS	136061114	136061338	0	+	0	gene_id "ENSMUSG00000004947.16"; transcript_id "ENSMUST00000111145.10"; gene_type "protein_coding"; gene_name "Dtx2"; transcript_type "protein_coding"; transcript_name "Dtx2-204"; exon_number 10; exon_id "ENSMUSE00001207410.2"; level 2; protein_id "ENSMUSP00000106775.4"; transcript_support_level "1"; mgi_id "MGI:1921448"; tag "basic"; tag "appris_principal_3"; tag "CCDS"; ccdsid "CCDS57390.1"; havana_gene "OTTMUSG00000025375.1"; havana_transcript "OTTMUST00000062462.1";
chr5	HAVANA	CDS	136061114	136061338	0	+	0	gene_id "ENSMUSG00000004947.16"; transcript_id "ENSMUST00000111144.8"; gene_type "protein_coding"; gene_name "Dtx2"; transcript_type "protein_coding"; transcript_name "Dtx2-203"; exon_number 11; exon_id "ENSMUSE00000686800.2"; level 2; protein_id "ENSMUSP00000106774.2"; transcript_support_level "1"; mgi_id "MGI:1921448"; tag "alternative_5_UTR"; tag "basic"; tag "appris_principal_3"; tag "CCDS"; ccdsid "CCDS57390.1"; havana_gene "OTTMUSG00000025375.1"; havana_transcript "OTTMUST00000062463.1";
chr5	HAVANA	CDS	136061114	136061338	0	+	0	gene_id "ENSMUSG00000004947.16"; transcript_id "ENSMUST00000005072.10"; gene_type "protein_coding"; gene_name "Dtx2"; transcript_type "protein_coding"; transcript_name "Dtx2-201"; exon_number 11; exon_id "ENSMUSE00001207410.2"; level 1; protein_id "ENSMUSP00000005072.4"; transcript_support_level "1"; mgi_id "MGI:1921448"; tag "basic"; tag "appris_alternative_1"; tag "exp_conf"; tag "CCDS"; ccdsid "CCDS39322.1"; havana_gene "OTTMUSG00000025375.1"; havana_transcript "OTTMUST00000062465.1";
chr5	HAVANA	exon	136061114	136061718	0	+	.	gene_id "ENSMUSG00000004947.16"; transcript_id "ENSMUST00000111145.10"; gene_type "protein_coding"; gene_name "Dtx2"; transcript_type "protein_coding"; transcript_name "Dtx2-204"; exon_number 10; exon_id "ENSMUSE00001207410.2"; level 2; protein_id "ENSMUSP00000106775.4"; transcript_support_level "1"; mgi_id "MGI:1921448"; tag "basic"; tag "appris_principal_3"; tag "CCDS"; ccdsid "CCDS57390.1"; havana_gene "OTTMUSG00000025375.1"; havana_transcript "OTTMUST00000062462.1";
chr5	HAVANA	exon	136061114	136061718	0	+	.	gene_id "ENSMUSG00000004947.16"; transcript_id "ENSMUST00000005072.10"; gene_type "protein_coding"; gene_name "Dtx2"; transcript_type "protein_coding"; transcript_name "Dtx2-201"; exon_number 11; exon_id "ENSMUSE00001207410.2"; level 1; protein_id "ENSMUSP00000005072.4"; transcript_support_level "1"; mgi_id "MGI:1921448"; tag "basic"; tag "appris_alternative_1"; tag "exp_conf"; tag "CCDS"; ccdsid "CCDS39322.1"; havana_gene "OTTMUSG00000025375.1"; havana_transcript "OTTMUST00000062465.1";
chr5	HAVANA	exon	136061114	136061718	0	+	.	gene_id "ENSMUSG00000004947.16"; transcript_id "ENSMUST00000142041.2"; gene_type "protein_coding"; gene_name "Dtx2"; transcript_type "retained_intron"; transcript_name "Dtx2-208"; exon_number 6; exon_id "ENSMUSE00001255583.2"; level 2; transcript_support_level "2"; mgi_id "MGI:1921448"; havana_gene "OTTMUSG00000025375.1"; havana_transcript "OTTMUST00000062500.1";
chr5	HAVANA	exon	136061114	136061720	0	+	.	gene_id "ENSMUSG00000004947.16"; transcript_id "ENSMUST00000125827.8"; gene_type "protein_coding"; gene_name "Dtx2"; transcript_type "nonsense_mediated_decay"; transcript_name "Dtx2-205"; exon_number 12; exon_id "ENSMUSE00000823817.2"; level 2; protein_id "ENSMUSP00000115122.2"; transcript_support_level "1"; mgi_id "MGI:1921448"; havana_gene "OTTMUSG00000025375.1"; havana_transcript "OTTMUST00000062464.1";
chr5	HAVANA	UTR	136061114	136061720	0	+	.	gene_id "ENSMUSG00000004947.16"; transcript_id "ENSMUST00000125827.8"; gene_type "protein_coding"; gene_name "Dtx2"; transcript_type "nonsense_mediated_decay"; transcript_name "Dtx2-205"; exon_number 12; exon_id "ENSMUSE00000823817.2"; level 2; protein_id "ENSMUSP00000115122.2"; transcript_support_level "1"; mgi_id "MGI:1921448"; havana_gene "OTTMUSG00000025375.1"; havana_transcript "OTTMUST00000062464.1";
chr5	HAVANA	exon	136061114	136061725	0	+	.	gene_id "ENSMUSG00000004947.16"; transcript_id "ENSMUST00000111144.8"; gene_type "protein_coding"; gene_name "Dtx2"; transcript_type "protein_coding"; transcript_name "Dtx2-203"; exon_number 11; exon_id "ENSMUSE00000686800.2"; level 2; protein_id "ENSMUSP00000106774.2"; transcript_support_level "1"; mgi_id "MGI:1921448"; tag "alternative_5_UTR"; tag "basic"; tag "appris_principal_3"; tag "CCDS"; ccdsid "CCDS57390.1"; havana_gene "OTTMUSG00000025375.1"; havana_transcript "OTTMUST00000062463.1";
chr5	HAVANA	exon	136061114	136061726	0	+	.	gene_id "ENSMUSG00000004947.16"; transcript_id "ENSMUST00000111142.9"; gene_type "protein_coding"; gene_name "Dtx2"; transcript_type "protein_coding"; transcript_name "Dtx2-202"; exon_number 11; exon_id "ENSMUSE00000814262.2"; level 2; protein_id "ENSMUSP00000106772.3"; transcript_support_level "1"; mgi_id "MGI:1921448"; tag "basic"; tag "Ensembl_canonical"; tag "GENCODE_Primary"; tag "appris_alternative_1"; tag "CCDS"; ccdsid "CCDS57389.1"; havana_gene "OTTMUSG00000025375.1"; havana_transcript "OTTMUST00000062461.1";
chr5	HAVANA	stop_codon	136061339	136061341	0	+	0	gene_id "ENSMUSG00000004947.16"; transcript_id "ENSMUST00000111142.9"; gene_type "protein_coding"; gene_name "Dtx2"; transcript_type "protein_coding"; transcript_name "Dtx2-202"; exon_number 11; exon_id "ENSMUSE00000814262.2"; level 2; protein_id "ENSMUSP00000106772.3"; transcript_support_level "1"; mgi_id "MGI:1921448"; tag "basic"; tag "Ensembl_canonical"; tag "GENCODE_Primary"; tag "appris_alternative_1"; tag "CCDS"; ccdsid "CCDS57389.1"; havana_gene "OTTMUSG00000025375.1"; havana_transcript "OTTMUST00000062461.1";
chr5	HAVANA	stop_codon	136061339	136061341	0	+	0	gene_id "ENSMUSG00000004947.16"; transcript_id "ENSMUST00000111145.10"; gene_type "protein_coding"; gene_name "Dtx2"; transcript_type "protein_coding"; transcript_name "Dtx2-204"; exon_number 10; exon_id "ENSMUSE00001207410.2"; level 2; protein_id "ENSMUSP00000106775.4"; transcript_support_level "1"; mgi_id "MGI:1921448"; tag "basic"; tag "appris_principal_3"; tag "CCDS"; ccdsid "CCDS57390.1"; havana_gene "OTTMUSG00000025375.1"; havana_transcript "OTTMUST00000062462.1";
chr5	HAVANA	stop_codon	136061339	136061341	0	+	0	gene_id "ENSMUSG00000004947.16"; transcript_id "ENSMUST00000111144.8"; gene_type "protein_coding"; gene_name "Dtx2"; transcript_type "protein_coding"; transcript_name "Dtx2-203"; exon_number 11; exon_id "ENSMUSE00000686800.2"; level 2; protein_id "ENSMUSP00000106774.2"; transcript_support_level "1"; mgi_id "MGI:1921448"; tag "alternative_5_UTR"; tag "basic"; tag "appris_principal_3"; tag "CCDS"; ccdsid "CCDS57390.1"; havana_gene "OTTMUSG00000025375.1"; havana_transcript "OTTMUST00000062463.1";
chr5	HAVANA	stop_codon	136061339	136061341	0	+	0	gene_id "ENSMUSG00000004947.16"; transcript_id "ENSMUST00000005072.10"; gene_type "protein_coding"; gene_name "Dtx2"; transcript_type "protein_coding"; transcript_name "Dtx2-201"; exon_number 11; exon_id "ENSMUSE00001207410.2"; level 1; protein_id "ENSMUSP00000005072.4"; transcript_support_level "1"; mgi_id "MGI:1921448"; tag "basic"; tag "appris_alternative_1"; tag "exp_conf"; tag "CCDS"; ccdsid "CCDS39322.1"; havana_gene "OTTMUSG00000025375.1"; havana_transcript "OTTMUST00000062465.1";
chr5	HAVANA	UTR	136061339	136061718	0	+	.	gene_id "ENSMUSG00000004947.16"; transcript_id "ENSMUST00000111145.10"; gene_type "protein_coding"; gene_name "Dtx2"; transcript_type "protein_coding"; transcript_name "Dtx2-204"; exon_number 10; exon_id "ENSMUSE00001207410.2"; level 2; protein_id "ENSMUSP00000106775.4"; transcript_support_level "1"; mgi_id "MGI:1921448"; tag "basic"; tag "appris_principal_3"; tag "CCDS"; ccdsid "CCDS57390.1"; havana_gene "OTTMUSG00000025375.1"; havana_transcript "OTTMUST00000062462.1";
chr5	HAVANA	UTR	136061339	136061718	0	+	.	gene_id "ENSMUSG00000004947.16"; transcript_id "ENSMUST00000005072.10"; gene_type "protein_coding"; gene_name "Dtx2"; transcript_type "protein_coding"; transcript_name "Dtx2-201"; exon_number 11; exon_id "ENSMUSE00001207410.2"; level 1; protein_id "ENSMUSP00000005072.4"; transcript_support_level "1"; mgi_id "MGI:1921448"; tag "basic"; tag "appris_alternative_1"; tag "exp_conf"; tag "CCDS"; ccdsid "CCDS39322.1"; havana_gene "OTTMUSG00000025375.1"; havana_transcript "OTTMUST00000062465.1";
chr5	HAVANA	UTR	136061339	136061725	0	+	.	gene_id "ENSMUSG00000004947.16"; transcript_id "ENSMUST00000111144.8"; gene_type "protein_coding"; gene_name "Dtx2"; transcript_type "protein_coding"; transcript_name "Dtx2-203"; exon_number 11; exon_id "ENSMUSE00000686800.2"; level 2; protein_id "ENSMUSP00000106774.2"; transcript_support_level "1"; mgi_id "MGI:1921448"; tag "alternative_5_UTR"; tag "basic"; tag "appris_principal_3"; tag "CCDS"; ccdsid "CCDS57390.1"; havana_gene "OTTMUSG00000025375.1"; havana_transcript "OTTMUST00000062463.1";
chr5	HAVANA	UTR	136061339	136061726	0	+	.	gene_id "ENSMUSG00000004947.16"; transcript_id "ENSMUST00000111142.9"; gene_type "protein_coding"; gene_name "Dtx2"; transcript_type "protein_coding"; transcript_name "Dtx2-202"; exon_number 11; exon_id "ENSMUSE00000814262.2"; level 2; protein_id "ENSMUSP00000106772.3"; transcript_support_level "1"; mgi_id "MGI:1921448"; tag "basic"; tag "Ensembl_canonical"; tag "GENCODE_Primary"; tag "appris_alternative_1"; tag "CCDS"; ccdsid "CCDS57389.1"; havana_gene "OTTMUSG00000025375.1"; havana_transcript "OTTMUST00000062461.1";
chr5	HAVANA	UTR	136067350	136067655	0	+	.	gene_id "ENSMUSG00000042985.8"; transcript_id "ENSMUST00000062606.8"; gene_type "protein_coding"; gene_name "Upk3b"; transcript_type "protein_coding"; transcript_name "Upk3b-201"; exon_number 1; exon_id "ENSMUSE00000421058.6"; level 2; protein_id "ENSMUSP00000062312.7"; transcript_support_level "1"; mgi_id "MGI:2140882"; tag "basic"; tag "Ensembl_canonical"; tag "GENCODE_Primary"; tag "appris_principal_1"; tag "CCDS"; ccdsid "CCDS19750.1"; havana_gene "OTTMUSG00000021768.1"; havana_transcript "OTTMUST00000051669.1";
chr5	HAVANA	exon	136067350	136067740	0	+	.	gene_id "ENSMUSG00000042985.8"; transcript_id "ENSMUST00000062606.8"; gene_type "protein_coding"; gene_name "Upk3b"; transcript_type "protein_coding"; transcript_name "Upk3b-201"; exon_number 1; exon_id "ENSMUSE00000421058.6"; level 2; protein_id "ENSMUSP00000062312.7"; transcript_support_level "1"; mgi_id "MGI:2140882"; tag "basic"; tag "Ensembl_canonical"; tag "GENCODE_Primary"; tag "appris_principal_1"; tag "CCDS"; ccdsid "CCDS19750.1"; havana_gene "OTTMUSG00000021768.1"; havana_transcript "OTTMUST00000051669.1";
chr5	HAVANA	gene	136067350	136075341	0	+	.	gene_id "ENSMUSG00000042985.8"; gene_type "protein_coding"; gene_name "Upk3b"; level 2; mgi_id "MGI:2140882"; havana_gene "OTTMUSG00000021768.1";
chr5	HAVANA	transcript	136067350	136075341	0	+	.	gene_id "ENSMUSG00000042985.8"; transcript_id "ENSMUST00000062606.8"; gene_type "protein_coding"; gene_name "Upk3b"; transcript_type "protein_coding"; transcript_name "Upk3b-201"; level 2; protein_id "ENSMUSP00000062312.7"; transcript_support_level "1"; mgi_id "MGI:2140882"; tag "basic"; tag "Ensembl_canonical"; tag "GENCODE_Primary"; tag "appris_principal_1"; tag "CCDS"; ccdsid "CCDS19750.1"; havana_gene "OTTMUSG00000021768.1"; havana_transcript "OTTMUST00000051669.1";
chr5	HAVANA	start_codon	136067656	136067658	0	+	0	gene_id "ENSMUSG00000042985.8"; transcript_id "ENSMUST00000062606.8"; gene_type "protein_coding"; gene_name "Upk3b"; transcript_type "protein_coding"; transcript_name "Upk3b-201"; exon_number 1; exon_id "ENSMUSE00000421058.6"; level 2; protein_id "ENSMUSP00000062312.7"; transcript_support_level "1"; mgi_id "MGI:2140882"; tag "basic"; tag "Ensembl_canonical"; tag "GENCODE_Primary"; tag "appris_principal_1"; tag "CCDS"; ccdsid "CCDS19750.1"; havana_gene "OTTMUSG00000021768.1"; havana_transcript "OTTMUST00000051669.1";
chr5	HAVANA	CDS	136067656	136067740	0	+	0	gene_id "ENSMUSG00000042985.8"; transcript_id "ENSMUST00000062606.8"; gene_type "protein_coding"; gene_name "Upk3b"; transcript_type "protein_coding"; transcript_name "Upk3b-201"; exon_number 1; exon_id "ENSMUSE00000421058.6"; level 2; protein_id "ENSMUSP00000062312.7"; transcript_support_level "1"; mgi_id "MGI:2140882"; tag "basic"; tag "Ensembl_canonical"; tag "GENCODE_Primary"; tag "appris_principal_1"; tag "CCDS"; ccdsid "CCDS19750.1"; havana_gene "OTTMUSG00000021768.1"; havana_transcript "OTTMUST00000051669.1";
chr5	HAVANA	exon	136067896	136068045	0	+	.	gene_id "ENSMUSG00000042985.8"; transcript_id "ENSMUST00000062606.8"; gene_type "protein_coding"; gene_name "Upk3b"; transcript_type "protein_coding"; transcript_name "Upk3b-201"; exon_number 2; exon_id "ENSMUSE00000401442.2"; level 2; protein_id "ENSMUSP00000062312.7"; transcript_support_level "1"; mgi_id "MGI:2140882"; tag "basic"; tag "Ensembl_canonical"; tag "GENCODE_Primary"; tag "appris_principal_1"; tag "CCDS"; ccdsid "CCDS19750.1"; havana_gene "OTTMUSG00000021768.1"; havana_transcript "OTTMUST00000051669.1";
chr5	HAVANA	CDS	136067896	136068045	0	+	2	gene_id "ENSMUSG00000042985.8"; transcript_id "ENSMUST00000062606.8"; gene_type "protein_coding"; gene_name "Upk3b"; transcript_type "protein_coding"; transcript_name "Upk3b-201"; exon_number 2; exon_id "ENSMUSE00000401442.2"; level 2; protein_id "ENSMUSP00000062312.7"; transcript_support_level "1"; mgi_id "MGI:2140882"; tag "basic"; tag "Ensembl_canonical"; tag "GENCODE_Primary"; tag "appris_principal_1"; tag "CCDS"; ccdsid "CCDS19750.1"; havana_gene "OTTMUSG00000021768.1"; havana_transcript "OTTMUST00000051669.1";
chr5	HAVANA	exon	136068868	136069093	0	+	.	gene_id "ENSMUSG00000042985.8"; transcript_id "ENSMUST00000062606.8"; gene_type "protein_coding"; gene_name "Upk3b"; transcript_type "protein_coding"; transcript_name "Upk3b-201"; exon_number 3; exon_id "ENSMUSE00000366019.2"; level 2; protein_id "ENSMUSP00000062312.7"; transcript_support_level "1"; mgi_id "MGI:2140882"; tag "basic"; tag "Ensembl_canonical"; tag "GENCODE_Primary"; tag "appris_principal_1"; tag "CCDS"; ccdsid "CCDS19750.1"; havana_gene "OTTMUSG00000021768.1"; havana_transcript "OTTMUST00000051669.1";
chr5	HAVANA	CDS	136068868	136069093	0	+	2	gene_id "ENSMUSG00000042985.8"; transcript_id "ENSMUST00000062606.8"; gene_type "protein_coding"; gene_name "Upk3b"; transcript_type "protein_coding"; transcript_name "Upk3b-201"; exon_number 3; exon_id "ENSMUSE00000366019.2"; level 2; protein_id "ENSMUSP00000062312.7"; transcript_support_level "1"; mgi_id "MGI:2140882"; tag "basic"; tag "Ensembl_canonical"; tag "GENCODE_Primary"; tag "appris_principal_1"; tag "CCDS"; ccdsid "CCDS19750.1"; havana_gene "OTTMUSG00000021768.1"; havana_transcript "OTTMUST00000051669.1";
chr5	HAVANA	exon	136070616	136070695	0	+	.	gene_id "ENSMUSG00000042985.8"; transcript_id "ENSMUST00000062606.8"; gene_type "protein_coding"; gene_name "Upk3b"; transcript_type "protein_coding"; transcript_name "Upk3b-201"; exon_number 4; exon_id "ENSMUSE00000409030.2"; level 2; protein_id "ENSMUSP00000062312.7"; transcript_support_level "1"; mgi_id "MGI:2140882"; tag "basic"; tag "Ensembl_canonical"; tag "GENCODE_Primary"; tag "appris_principal_1"; tag "CCDS"; ccdsid "CCDS19750.1"; havana_gene "OTTMUSG00000021768.1"; havana_transcript "OTTMUST00000051669.1";
chr5	HAVANA	CDS	136070616	136070695	0	+	1	gene_id "ENSMUSG00000042985.8"; transcript_id "ENSMUST00000062606.8"; gene_type "protein_coding"; gene_name "Upk3b"; transcript_type "protein_coding"; transcript_name "Upk3b-201"; exon_number 4; exon_id "ENSMUSE00000409030.2"; level 2; protein_id "ENSMUSP00000062312.7"; transcript_support_level "1"; mgi_id "MGI:2140882"; tag "basic"; tag "Ensembl_canonical"; tag "GENCODE_Primary"; tag "appris_principal_1"; tag "CCDS"; ccdsid "CCDS19750.1"; havana_gene "OTTMUSG00000021768.1"; havana_transcript "OTTMUST00000051669.1";
chr5	HAVANA	exon	136071738	136071867	0	+	.	gene_id "ENSMUSG00000042985.8"; transcript_id "ENSMUST00000062606.8"; gene_type "protein_coding"; gene_name "Upk3b"; transcript_type "protein_coding"; transcript_name "Upk3b-201"; exon_number 5; exon_id "ENSMUSE00000361150.2"; level 2; protein_id "ENSMUSP00000062312.7"; transcript_support_level "1"; mgi_id "MGI:2140882"; tag "basic"; tag "Ensembl_canonical"; tag "GENCODE_Primary"; tag "appris_principal_1"; tag "CCDS"; ccdsid "CCDS19750.1"; havana_gene "OTTMUSG00000021768.1"; havana_transcript "OTTMUST00000051669.1";
chr5	HAVANA	CDS	136071738	136071867	0	+	2	gene_id "ENSMUSG00000042985.8"; transcript_id "ENSMUST00000062606.8"; gene_type "protein_coding"; gene_name "Upk3b"; transcript_type "protein_coding"; transcript_name "Upk3b-201"; exon_number 5; exon_id "ENSMUSE00000361150.2"; level 2; protein_id "ENSMUSP00000062312.7"; transcript_support_level "1"; mgi_id "MGI:2140882"; tag "basic"; tag "Ensembl_canonical"; tag "GENCODE_Primary"; tag "appris_principal_1"; tag "CCDS"; ccdsid "CCDS19750.1"; havana_gene "OTTMUSG00000021768.1"; havana_transcript "OTTMUST00000051669.1";
chr5	HAVANA	CDS	136072789	136072945	0	+	1	gene_id "ENSMUSG00000042985.8"; transcript_id "ENSMUST00000062606.8"; gene_type "protein_coding"; gene_name "Upk3b"; transcript_type "protein_coding"; transcript_name "Upk3b-201"; exon_number 6; exon_id "ENSMUSE00000409470.6"; level 2; protein_id "ENSMUSP00000062312.7"; transcript_support_level "1"; mgi_id "MGI:2140882"; tag "basic"; tag "Ensembl_canonical"; tag "GENCODE_Primary"; tag "appris_principal_1"; tag "CCDS"; ccdsid "CCDS19750.1"; havana_gene "OTTMUSG00000021768.1"; havana_transcript "OTTMUST00000051669.1";
chr5	HAVANA	exon	136072789	136075341	0	+	.	gene_id "ENSMUSG00000042985.8"; transcript_id "ENSMUST00000062606.8"; gene_type "protein_coding"; gene_name "Upk3b"; transcript_type "protein_coding"; transcript_name "Upk3b-201"; exon_number 6; exon_id "ENSMUSE00000409470.6"; level 2; protein_id "ENSMUSP00000062312.7"; transcript_support_level "1"; mgi_id "MGI:2140882"; tag "basic"; tag "Ensembl_canonical"; tag "GENCODE_Primary"; tag "appris_principal_1"; tag "CCDS"; ccdsid "CCDS19750.1"; havana_gene "OTTMUSG00000021768.1"; havana_transcript "OTTMUST00000051669.1";
chr5	HAVANA	stop_codon	136072946	136072948	0	+	0	gene_id "ENSMUSG00000042985.8"; transcript_id "ENSMUST00000062606.8"; gene_type "protein_coding"; gene_name "Upk3b"; transcript_type "protein_coding"; transcript_name "Upk3b-201"; exon_number 6; exon_id "ENSMUSE00000409470.6"; level 2; protein_id "ENSMUSP00000062312.7"; transcript_support_level "1"; mgi_id "MGI:2140882"; tag "basic"; tag "Ensembl_canonical"; tag "GENCODE_Primary"; tag "appris_principal_1"; tag "CCDS"; ccdsid "CCDS19750.1"; havana_gene "OTTMUSG00000021768.1"; havana_transcript "OTTMUST00000051669.1";
chr5	HAVANA	UTR	136072946	136075341	0	+	.	gene_id "ENSMUSG00000042985.8"; transcript_id "ENSMUST00000062606.8"; gene_type "protein_coding"; gene_name "Upk3b"; transcript_type "protein_coding"; transcript_name "Upk3b-201"; exon_number 6; exon_id "ENSMUSE00000409470.6"; level 2; protein_id "ENSMUSP00000062312.7"; transcript_support_level "1"; mgi_id "MGI:2140882"; tag "basic"; tag "Ensembl_canonical"; tag "GENCODE_Primary"; tag "appris_principal_1"; tag "CCDS"; ccdsid "CCDS19750.1"; havana_gene "OTTMUSG00000021768.1"; havana_transcript "OTTMUST00000051669.1";
chr5	sragcm37_es	exon	136082143	136082188	0.0378412707620008	+	.	gene_id "ENSMUSG00000006143.13"; transcript_id "ENSMUSG00000006143.13_tx_10"; exon_id "chr5_136082143_136082188_+"; exonnum "1"; txlen "1148";
chr5	sragcm37_es	exon	136082143	136082188	0.128439549819877	+	.	gene_id "ENSMUSG00000006143.13"; transcript_id "ENSMUSG00000006143.13_tx_9"; exon_id "chr5_136082143_136082188_+"; exonnum "1"; txlen "1145";
chr5	sragcm37_mid	exon	136082885	136082993	0.0378412707620008	+	.	gene_id "ENSMUSG00000006143.13"; transcript_id "ENSMUSG00000006143.13_tx_10"; exon_id "chr5_136082885_136082993_+"; exonnum "2"; txlen "1148";
chr5	sragcm37_mid	exon	136082885	136082993	0.128439549819877	+	.	gene_id "ENSMUSG00000006143.13"; transcript_id "ENSMUSG00000006143.13_tx_9"; exon_id "chr5_136082885_136082993_+"; exonnum "2"; txlen "1145";
chr5	HAVANA	exon	136083346	136083418	0	+	.	gene_id "ENSMUSG00000006143.13"; transcript_id "ENSMUST00000139999.8"; gene_type "protein_coding"; gene_name "Upk3bl"; transcript_type "protein_coding_CDS_not_defined"; transcript_name "Upk3bl-205"; exon_number 1; exon_id "ENSMUSE00000735173.2"; level 2; transcript_support_level "5"; mgi_id "MGI:1916915"; havana_gene "OTTMUSG00000025393.1"; havana_transcript "OTTMUST00000062518.1";
chr5	HAVANA	transcript	136083346	136093178	0	+	.	gene_id "ENSMUSG00000006143.13"; transcript_id "ENSMUST00000139999.8"; gene_type "protein_coding"; gene_name "Upk3bl"; transcript_type "protein_coding_CDS_not_defined"; transcript_name "Upk3bl-205"; level 2; transcript_support_level "5"; mgi_id "MGI:1916915"; havana_gene "OTTMUSG00000025393.1"; havana_transcript "OTTMUST00000062518.1";
chr5	HAVANA	gene	136083346	136093180	0	+	.	gene_id "ENSMUSG00000006143.13"; gene_type "protein_coding"; gene_name "Upk3bl"; level 2; mgi_id "MGI:1916915"; havana_gene "OTTMUSG00000025393.1";
chr5	HAVANA	UTR	136086045	136086065	0	+	.	gene_id "ENSMUSG00000006143.13"; transcript_id "ENSMUST00000111137.8"; gene_type "protein_coding"; gene_name "Upk3bl"; transcript_type "protein_coding"; transcript_name "Upk3bl-202"; exon_number 1; exon_id "ENSMUSE00000686794.2"; level 2; protein_id "ENSMUSP00000106767.2"; transcript_support_level "1"; mgi_id "MGI:1916915"; tag "basic"; tag "Ensembl_canonical"; tag "GENCODE_Primary"; tag "appris_principal_4"; havana_gene "OTTMUSG00000025393.1"; havana_transcript "OTTMUST00000062516.1";
chr5	HAVANA	exon	136086045	136086339	0	+	.	gene_id "ENSMUSG00000006143.13"; transcript_id "ENSMUST00000111137.8"; gene_type "protein_coding"; gene_name "Upk3bl"; transcript_type "protein_coding"; transcript_name "Upk3bl-202"; exon_number 1; exon_id "ENSMUSE00000686794.2"; level 2; protein_id "ENSMUSP00000106767.2"; transcript_support_level "1"; mgi_id "MGI:1916915"; tag "basic"; tag "Ensembl_canonical"; tag "GENCODE_Primary"; tag "appris_principal_4"; havana_gene "OTTMUSG00000025393.1"; havana_transcript "OTTMUST00000062516.1";
chr5	HAVANA	transcript	136086045	136093178	0	+	.	gene_id "ENSMUSG00000006143.13"; transcript_id "ENSMUST00000111137.8"; gene_type "protein_coding"; gene_name "Upk3bl"; transcript_type "protein_coding"; transcript_name "Upk3bl-202"; level 2; protein_id "ENSMUSP00000106767.2"; transcript_support_level "1"; mgi_id "MGI:1916915"; tag "basic"; tag "Ensembl_canonical"; tag "GENCODE_Primary"; tag "appris_principal_4"; havana_gene "OTTMUSG00000025393.1"; havana_transcript "OTTMUST00000062516.1";
chr5	HAVANA	start_codon	136086066	136086068	0	+	0	gene_id "ENSMUSG00000006143.13"; transcript_id "ENSMUST00000111137.8"; gene_type "protein_coding"; gene_name "Upk3bl"; transcript_type "protein_coding"; transcript_name "Upk3bl-202"; exon_number 1; exon_id "ENSMUSE00000686794.2"; level 2; protein_id "ENSMUSP00000106767.2"; transcript_support_level "1"; mgi_id "MGI:1916915"; tag "basic"; tag "Ensembl_canonical"; tag "GENCODE_Primary"; tag "appris_principal_4"; havana_gene "OTTMUSG00000025393.1"; havana_transcript "OTTMUST00000062516.1";
chr5	HAVANA	CDS	136086066	136086339	0	+	0	gene_id "ENSMUSG00000006143.13"; transcript_id "ENSMUST00000111137.8"; gene_type "protein_coding"; gene_name "Upk3bl"; transcript_type "protein_coding"; transcript_name "Upk3bl-202"; exon_number 1; exon_id "ENSMUSE00000686794.2"; level 2; protein_id "ENSMUSP00000106767.2"; transcript_support_level "1"; mgi_id "MGI:1916915"; tag "basic"; tag "Ensembl_canonical"; tag "GENCODE_Primary"; tag "appris_principal_4"; havana_gene "OTTMUSG00000025393.1"; havana_transcript "OTTMUST00000062516.1";
chr5	ENSEMBL	UTR	136086121	136086257	0	+	.	gene_id "ENSMUSG00000006143.13"; transcript_id "ENSMUST00000006303.11"; gene_type "protein_coding"; gene_name "Upk3bl"; transcript_type "protein_coding"; transcript_name "Upk3bl-201"; exon_number 1; exon_id "ENSMUSE00000191759.5"; level 3; protein_id "ENSMUSP00000006303.5"; transcript_support_level "1"; mgi_id "MGI:1916915"; tag "basic"; tag "appris_alternative_2"; tag "CCDS"; ccdsid "CCDS51665.1"; havana_gene "OTTMUSG00000025393.1";
chr5	HAVANA	exon	136086121	136086339	0	+	.	gene_id "ENSMUSG00000006143.13"; transcript_id "ENSMUST00000156530.8"; gene_type "protein_coding"; gene_name "Upk3bl"; transcript_type "protein_coding"; transcript_name "Upk3bl-206"; exon_number 1; exon_id "ENSMUSE00000737424.3"; level 2; protein_id "ENSMUSP00000123311.3"; transcript_support_level "1"; mgi_id "MGI:1916915"; tag "mRNA_start_NF"; tag "cds_start_NF"; havana_gene "OTTMUSG00000025393.1"; havana_transcript "OTTMUST00000062517.1";
chr5	HAVANA	CDS	136086121	136086339	0	+	2	gene_id "ENSMUSG00000006143.13"; transcript_id "ENSMUST00000156530.8"; gene_type "protein_coding"; gene_name "Upk3bl"; transcript_type "protein_coding"; transcript_name "Upk3bl-206"; exon_number 1; exon_id "ENSMUSE00000737424.3"; level 2; protein_id "ENSMUSP00000123311.3"; transcript_support_level "1"; mgi_id "MGI:1916915"; tag "mRNA_start_NF"; tag "cds_start_NF"; havana_gene "OTTMUSG00000025393.1"; havana_transcript "OTTMUST00000062517.1";
chr5	ENSEMBL	exon	136086121	136086339	0	+	.	gene_id "ENSMUSG00000006143.13"; transcript_id "ENSMUST00000006303.11"; gene_type "protein_coding"; gene_name "Upk3bl"; transcript_type "protein_coding"; transcript_name "Upk3bl-201"; exon_number 1; exon_id "ENSMUSE00000191759.5"; level 3; protein_id "ENSMUSP00000006303.5"; transcript_support_level "1"; mgi_id "MGI:1916915"; tag "basic"; tag "appris_alternative_2"; tag "CCDS"; ccdsid "CCDS51665.1"; havana_gene "OTTMUSG00000025393.1";
chr5	HAVANA	transcript	136086121	136093173	0	+	.	gene_id "ENSMUSG00000006143.13"; transcript_id "ENSMUST00000156530.8"; gene_type "protein_coding"; gene_name "Upk3bl"; transcript_type "protein_coding"; transcript_name "Upk3bl-206"; level 2; protein_id "ENSMUSP00000123311.3"; transcript_support_level "1"; mgi_id "MGI:1916915"; tag "mRNA_start_NF"; tag "cds_start_NF"; havana_gene "OTTMUSG00000025393.1"; havana_transcript "OTTMUST00000062517.1";
chr5	ENSEMBL	transcript	136086121	136093180	0	+	.	gene_id "ENSMUSG00000006143.13"; transcript_id "ENSMUST00000006303.11"; gene_type "protein_coding"; gene_name "Upk3bl"; transcript_type "protein_coding"; transcript_name "Upk3bl-201"; level 3; protein_id "ENSMUSP00000006303.5"; transcript_support_level "1"; mgi_id "MGI:1916915"; tag "basic"; tag "appris_alternative_2"; tag "CCDS"; ccdsid "CCDS51665.1"; havana_gene "OTTMUSG00000025393.1";
chr5	ENSEMBL	start_codon	136086258	136086260	0	+	0	gene_id "ENSMUSG00000006143.13"; transcript_id "ENSMUST00000006303.11"; gene_type "protein_coding"; gene_name "Upk3bl"; transcript_type "protein_coding"; transcript_name "Upk3bl-201"; exon_number 1; exon_id "ENSMUSE00000191759.5"; level 3; protein_id "ENSMUSP00000006303.5"; transcript_support_level "1"; mgi_id "MGI:1916915"; tag "basic"; tag "appris_alternative_2"; tag "CCDS"; ccdsid "CCDS51665.1"; havana_gene "OTTMUSG00000025393.1";
chr5	ENSEMBL	CDS	136086258	136086339	0	+	0	gene_id "ENSMUSG00000006143.13"; transcript_id "ENSMUST00000006303.11"; gene_type "protein_coding"; gene_name "Upk3bl"; transcript_type "protein_coding"; transcript_name "Upk3bl-201"; exon_number 1; exon_id "ENSMUSE00000191759.5"; level 3; protein_id "ENSMUSP00000006303.5"; transcript_support_level "1"; mgi_id "MGI:1916915"; tag "basic"; tag "appris_alternative_2"; tag "CCDS"; ccdsid "CCDS51665.1"; havana_gene "OTTMUSG00000025393.1";
chr5	sragcm37_mid	exon	136087982	136088158	0.0378412707620008	+	.	gene_id "ENSMUSG00000006143.13"; transcript_id "ENSMUSG00000006143.13_tx_10"; exon_id "chr5_136087982_136088158_+"; exonnum "3"; txlen "1148";
chr5	HAVANA	exon	136088585	136088737	0	+	.	gene_id "ENSMUSG00000006143.13"; transcript_id "ENSMUST00000139999.8"; gene_type "protein_coding"; gene_name "Upk3bl"; transcript_type "protein_coding_CDS_not_defined"; transcript_name "Upk3bl-205"; exon_number 2; exon_id "ENSMUSE00001251266.2"; level 2; transcript_support_level "5"; mgi_id "MGI:1916915"; havana_gene "OTTMUSG00000025393.1"; havana_transcript "OTTMUST00000062518.1";
chr5	HAVANA	exon	136088585	136088737	0	+	.	gene_id "ENSMUSG00000006143.13"; transcript_id "ENSMUST00000111137.8"; gene_type "protein_coding"; gene_name "Upk3bl"; transcript_type "protein_coding"; transcript_name "Upk3bl-202"; exon_number 2; exon_id "ENSMUSE00001272188.2"; level 2; protein_id "ENSMUSP00000106767.2"; transcript_support_level "1"; mgi_id "MGI:1916915"; tag "basic"; tag "Ensembl_canonical"; tag "GENCODE_Primary"; tag "appris_principal_4"; havana_gene "OTTMUSG00000025393.1"; havana_transcript "OTTMUST00000062516.1";
chr5	HAVANA	CDS	136088585	136088737	0	+	2	gene_id "ENSMUSG00000006143.13"; transcript_id "ENSMUST00000111137.8"; gene_type "protein_coding"; gene_name "Upk3bl"; transcript_type "protein_coding"; transcript_name "Upk3bl-202"; exon_number 2; exon_id "ENSMUSE00001272188.2"; level 2; protein_id "ENSMUSP00000106767.2"; transcript_support_level "1"; mgi_id "MGI:1916915"; tag "basic"; tag "Ensembl_canonical"; tag "GENCODE_Primary"; tag "appris_principal_4"; havana_gene "OTTMUSG00000025393.1"; havana_transcript "OTTMUST00000062516.1";
chr5	HAVANA	exon	136088585	136088737	0	+	.	gene_id "ENSMUSG00000006143.13"; transcript_id "ENSMUST00000156530.8"; gene_type "protein_coding"; gene_name "Upk3bl"; transcript_type "protein_coding"; transcript_name "Upk3bl-206"; exon_number 2; exon_id "ENSMUSE00001272188.2"; level 2; protein_id "ENSMUSP00000123311.3"; transcript_support_level "1"; mgi_id "MGI:1916915"; tag "mRNA_start_NF"; tag "cds_start_NF"; havana_gene "OTTMUSG00000025393.1"; havana_transcript "OTTMUST00000062517.1";
chr5	HAVANA	CDS	136088585	136088737	0	+	2	gene_id "ENSMUSG00000006143.13"; transcript_id "ENSMUST00000156530.8"; gene_type "protein_coding"; gene_name "Upk3bl"; transcript_type "protein_coding"; transcript_name "Upk3bl-206"; exon_number 2; exon_id "ENSMUSE00001272188.2"; level 2; protein_id "ENSMUSP00000123311.3"; transcript_support_level "1"; mgi_id "MGI:1916915"; tag "mRNA_start_NF"; tag "cds_start_NF"; havana_gene "OTTMUSG00000025393.1"; havana_transcript "OTTMUST00000062517.1";
chr5	ENSEMBL	exon	136088585	136088737	0	+	.	gene_id "ENSMUSG00000006143.13"; transcript_id "ENSMUST00000006303.11"; gene_type "protein_coding"; gene_name "Upk3bl"; transcript_type "protein_coding"; transcript_name "Upk3bl-201"; exon_number 2; exon_id "ENSMUSE00001272188.2"; level 3; protein_id "ENSMUSP00000006303.5"; transcript_support_level "1"; mgi_id "MGI:1916915"; tag "basic"; tag "appris_alternative_2"; tag "CCDS"; ccdsid "CCDS51665.1"; havana_gene "OTTMUSG00000025393.1";
chr5	ENSEMBL	CDS	136088585	136088737	0	+	2	gene_id "ENSMUSG00000006143.13"; transcript_id "ENSMUST00000006303.11"; gene_type "protein_coding"; gene_name "Upk3bl"; transcript_type "protein_coding"; transcript_name "Upk3bl-201"; exon_number 2; exon_id "ENSMUSE00001272188.2"; level 3; protein_id "ENSMUSP00000006303.5"; transcript_support_level "1"; mgi_id "MGI:1916915"; tag "basic"; tag "appris_alternative_2"; tag "CCDS"; ccdsid "CCDS51665.1"; havana_gene "OTTMUSG00000025393.1";
chr5	ENSEMBL_gcm37	exon	136088585	136088737	0.0378412707620008	+	.	gene_id "ENSMUSG00000006143.13"; transcript_id "ENSMUSG00000006143.13_tx_10"; exon_id "chr5_136088585_136088737_+"; exonnum "4"; txlen "1148";
chr5	ENSEMBL_gcm37	exon	136088585	136088737	0.128439549819877	+	.	gene_id "ENSMUSG00000006143.13"; transcript_id "ENSMUSG00000006143.13_tx_9"; exon_id "chr5_136088585_136088737_+"; exonnum "3"; txlen "1145";
chr5	HAVANA	exon	136088902	136089135	0	+	.	gene_id "ENSMUSG00000006143.13"; transcript_id "ENSMUST00000139549.2"; gene_type "protein_coding"; gene_name "Upk3bl"; transcript_type "protein_coding_CDS_not_defined"; transcript_name "Upk3bl-204"; exon_number 1; exon_id "ENSMUSE00000728053.2"; level 2; transcript_support_level "3"; mgi_id "MGI:1916915"; havana_gene "OTTMUSG00000025393.1"; havana_transcript "OTTMUST00000062528.1";
chr5	HAVANA	transcript	136088902	136093164	0	+	.	gene_id "ENSMUSG00000006143.13"; transcript_id "ENSMUST00000139549.2"; gene_type "protein_coding"; gene_name "Upk3bl"; transcript_type "protein_coding_CDS_not_defined"; transcript_name "Upk3bl-204"; level 2; transcript_support_level "3"; mgi_id "MGI:1916915"; havana_gene "OTTMUSG00000025393.1"; havana_transcript "OTTMUST00000062528.1";
chr5	HAVANA	exon	136088916	136089135	0	+	.	gene_id "ENSMUSG00000006143.13"; transcript_id "ENSMUST00000111137.8"; gene_type "protein_coding"; gene_name "Upk3bl"; transcript_type "protein_coding"; transcript_name "Upk3bl-202"; exon_number 3; exon_id "ENSMUSE00000191760.2"; level 2; protein_id "ENSMUSP00000106767.2"; transcript_support_level "1"; mgi_id "MGI:1916915"; tag "basic"; tag "Ensembl_canonical"; tag "GENCODE_Primary"; tag "appris_principal_4"; havana_gene "OTTMUSG00000025393.1"; havana_transcript "OTTMUST00000062516.1";
chr5	HAVANA	CDS	136088916	136089135	0	+	2	gene_id "ENSMUSG00000006143.13"; transcript_id "ENSMUST00000111137.8"; gene_type "protein_coding"; gene_name "Upk3bl"; transcript_type "protein_coding"; transcript_name "Upk3bl-202"; exon_number 3; exon_id "ENSMUSE00000191760.2"; level 2; protein_id "ENSMUSP00000106767.2"; transcript_support_level "1"; mgi_id "MGI:1916915"; tag "basic"; tag "Ensembl_canonical"; tag "GENCODE_Primary"; tag "appris_principal_4"; havana_gene "OTTMUSG00000025393.1"; havana_transcript "OTTMUST00000062516.1";
chr5	HAVANA	exon	136088916	136089135	0	+	.	gene_id "ENSMUSG00000006143.13"; transcript_id "ENSMUST00000156530.8"; gene_type "protein_coding"; gene_name "Upk3bl"; transcript_type "protein_coding"; transcript_name "Upk3bl-206"; exon_number 3; exon_id "ENSMUSE00000191760.2"; level 2; protein_id "ENSMUSP00000123311.3"; transcript_support_level "1"; mgi_id "MGI:1916915"; tag "mRNA_start_NF"; tag "cds_start_NF"; havana_gene "OTTMUSG00000025393.1"; havana_transcript "OTTMUST00000062517.1";
chr5	HAVANA	CDS	136088916	136089135	0	+	2	gene_id "ENSMUSG00000006143.13"; transcript_id "ENSMUST00000156530.8"; gene_type "protein_coding"; gene_name "Upk3bl"; transcript_type "protein_coding"; transcript_name "Upk3bl-206"; exon_number 3; exon_id "ENSMUSE00000191760.2"; level 2; protein_id "ENSMUSP00000123311.3"; transcript_support_level "1"; mgi_id "MGI:1916915"; tag "mRNA_start_NF"; tag "cds_start_NF"; havana_gene "OTTMUSG00000025393.1"; havana_transcript "OTTMUST00000062517.1";
chr5	ENSEMBL	exon	136088916	136089135	0	+	.	gene_id "ENSMUSG00000006143.13"; transcript_id "ENSMUST00000006303.11"; gene_type "protein_coding"; gene_name "Upk3bl"; transcript_type "protein_coding"; transcript_name "Upk3bl-201"; exon_number 3; exon_id "ENSMUSE00000191760.2"; level 3; protein_id "ENSMUSP00000006303.5"; transcript_support_level "1"; mgi_id "MGI:1916915"; tag "basic"; tag "appris_alternative_2"; tag "CCDS"; ccdsid "CCDS51665.1"; havana_gene "OTTMUSG00000025393.1";
chr5	ENSEMBL	CDS	136088916	136089135	0	+	2	gene_id "ENSMUSG00000006143.13"; transcript_id "ENSMUST00000006303.11"; gene_type "protein_coding"; gene_name "Upk3bl"; transcript_type "protein_coding"; transcript_name "Upk3bl-201"; exon_number 3; exon_id "ENSMUSE00000191760.2"; level 3; protein_id "ENSMUSP00000006303.5"; transcript_support_level "1"; mgi_id "MGI:1916915"; tag "basic"; tag "appris_alternative_2"; tag "CCDS"; ccdsid "CCDS51665.1"; havana_gene "OTTMUSG00000025393.1";
chr5	ENSEMBL_gcm37	exon	136088916	136089135	0.0378412707620008	+	.	gene_id "ENSMUSG00000006143.13"; transcript_id "ENSMUSG00000006143.13_tx_10"; exon_id "chr5_136088916_136089135_+"; exonnum "5"; txlen "1148";
chr5	ENSEMBL_gcm37	exon	136088916	136089135	0.128439549819877	+	.	gene_id "ENSMUSG00000006143.13"; transcript_id "ENSMUSG00000006143.13_tx_9"; exon_id "chr5_136088916_136089135_+"; exonnum "4"; txlen "1145";
chr5	HAVANA	exon	136088975	136089135	0	+	.	gene_id "ENSMUSG00000006143.13"; transcript_id "ENSMUST00000122979.2"; gene_type "protein_coding"; gene_name "Upk3bl"; transcript_type "nonsense_mediated_decay"; transcript_name "Upk3bl-203"; exon_number 1; exon_id "ENSMUSE00000810864.2"; level 2; protein_id "ENSMUSP00000122206.2"; transcript_support_level "3"; mgi_id "MGI:1916915"; tag "mRNA_start_NF"; tag "cds_start_NF"; havana_gene "OTTMUSG00000025393.1"; havana_transcript "OTTMUST00000062529.1";
chr5	HAVANA	CDS	136088975	136089135	0	+	0	gene_id "ENSMUSG00000006143.13"; transcript_id "ENSMUST00000122979.2"; gene_type "protein_coding"; gene_name "Upk3bl"; transcript_type "nonsense_mediated_decay"; transcript_name "Upk3bl-203"; exon_number 1; exon_id "ENSMUSE00000810864.2"; level 2; protein_id "ENSMUSP00000122206.2"; transcript_support_level "3"; mgi_id "MGI:1916915"; tag "mRNA_start_NF"; tag "cds_start_NF"; havana_gene "OTTMUSG00000025393.1"; havana_transcript "OTTMUST00000062529.1";
chr5	HAVANA	transcript	136088975	136093166	0	+	.	gene_id "ENSMUSG00000006143.13"; transcript_id "ENSMUST00000122979.2"; gene_type "protein_coding"; gene_name "Upk3bl"; transcript_type "nonsense_mediated_decay"; transcript_name "Upk3bl-203"; level 2; protein_id "ENSMUSP00000122206.2"; transcript_support_level "3"; mgi_id "MGI:1916915"; tag "mRNA_start_NF"; tag "cds_start_NF"; havana_gene "OTTMUSG00000025393.1"; havana_transcript "OTTMUST00000062529.1";
chr5	HAVANA	exon	136090037	136090113	0	+	.	gene_id "ENSMUSG00000006143.13"; transcript_id "ENSMUST00000139999.8"; gene_type "protein_coding"; gene_name "Upk3bl"; transcript_type "protein_coding_CDS_not_defined"; transcript_name "Upk3bl-205"; exon_number 3; exon_id "ENSMUSE00001307039.2"; level 2; transcript_support_level "5"; mgi_id "MGI:1916915"; havana_gene "OTTMUSG00000025393.1"; havana_transcript "OTTMUST00000062518.1";
chr5	HAVANA	exon	136090037	136090113	0	+	.	gene_id "ENSMUSG00000006143.13"; transcript_id "ENSMUST00000111137.8"; gene_type "protein_coding"; gene_name "Upk3bl"; transcript_type "protein_coding"; transcript_name "Upk3bl-202"; exon_number 4; exon_id "ENSMUSE00001270122.2"; level 2; protein_id "ENSMUSP00000106767.2"; transcript_support_level "1"; mgi_id "MGI:1916915"; tag "basic"; tag "Ensembl_canonical"; tag "GENCODE_Primary"; tag "appris_principal_4"; havana_gene "OTTMUSG00000025393.1"; havana_transcript "OTTMUST00000062516.1";
chr5	HAVANA	CDS	136090037	136090113	0	+	1	gene_id "ENSMUSG00000006143.13"; transcript_id "ENSMUST00000111137.8"; gene_type "protein_coding"; gene_name "Upk3bl"; transcript_type "protein_coding"; transcript_name "Upk3bl-202"; exon_number 4; exon_id "ENSMUSE00001270122.2"; level 2; protein_id "ENSMUSP00000106767.2"; transcript_support_level "1"; mgi_id "MGI:1916915"; tag "basic"; tag "Ensembl_canonical"; tag "GENCODE_Primary"; tag "appris_principal_4"; havana_gene "OTTMUSG00000025393.1"; havana_transcript "OTTMUST00000062516.1";
chr5	HAVANA	exon	136090037	136090113	0	+	.	gene_id "ENSMUSG00000006143.13"; transcript_id "ENSMUST00000156530.8"; gene_type "protein_coding"; gene_name "Upk3bl"; transcript_type "protein_coding"; transcript_name "Upk3bl-206"; exon_number 4; exon_id "ENSMUSE00001270122.2"; level 2; protein_id "ENSMUSP00000123311.3"; transcript_support_level "1"; mgi_id "MGI:1916915"; tag "mRNA_start_NF"; tag "cds_start_NF"; havana_gene "OTTMUSG00000025393.1"; havana_transcript "OTTMUST00000062517.1";
chr5	HAVANA	CDS	136090037	136090113	0	+	1	gene_id "ENSMUSG00000006143.13"; transcript_id "ENSMUST00000156530.8"; gene_type "protein_coding"; gene_name "Upk3bl"; transcript_type "protein_coding"; transcript_name "Upk3bl-206"; exon_number 4; exon_id "ENSMUSE00001270122.2"; level 2; protein_id "ENSMUSP00000123311.3"; transcript_support_level "1"; mgi_id "MGI:1916915"; tag "mRNA_start_NF"; tag "cds_start_NF"; havana_gene "OTTMUSG00000025393.1"; havana_transcript "OTTMUST00000062517.1";
chr5	ENSEMBL	exon	136090037	136090113	0	+	.	gene_id "ENSMUSG00000006143.13"; transcript_id "ENSMUST00000006303.11"; gene_type "protein_coding"; gene_name "Upk3bl"; transcript_type "protein_coding"; transcript_name "Upk3bl-201"; exon_number 4; exon_id "ENSMUSE00001270122.2"; level 3; protein_id "ENSMUSP00000006303.5"; transcript_support_level "1"; mgi_id "MGI:1916915"; tag "basic"; tag "appris_alternative_2"; tag "CCDS"; ccdsid "CCDS51665.1"; havana_gene "OTTMUSG00000025393.1";
chr5	ENSEMBL	CDS	136090037	136090113	0	+	1	gene_id "ENSMUSG00000006143.13"; transcript_id "ENSMUST00000006303.11"; gene_type "protein_coding"; gene_name "Upk3bl"; transcript_type "protein_coding"; transcript_name "Upk3bl-201"; exon_number 4; exon_id "ENSMUSE00001270122.2"; level 3; protein_id "ENSMUSP00000006303.5"; transcript_support_level "1"; mgi_id "MGI:1916915"; tag "basic"; tag "appris_alternative_2"; tag "CCDS"; ccdsid "CCDS51665.1"; havana_gene "OTTMUSG00000025393.1";
chr5	HAVANA	exon	136090037	136090113	0	+	.	gene_id "ENSMUSG00000006143.13"; transcript_id "ENSMUST00000139549.2"; gene_type "protein_coding"; gene_name "Upk3bl"; transcript_type "protein_coding_CDS_not_defined"; transcript_name "Upk3bl-204"; exon_number 2; exon_id "ENSMUSE00001307039.2"; level 2; transcript_support_level "3"; mgi_id "MGI:1916915"; havana_gene "OTTMUSG00000025393.1"; havana_transcript "OTTMUST00000062528.1";
chr5	HAVANA	exon	136090037	136090113	0	+	.	gene_id "ENSMUSG00000006143.13"; transcript_id "ENSMUST00000122979.2"; gene_type "protein_coding"; gene_name "Upk3bl"; transcript_type "nonsense_mediated_decay"; transcript_name "Upk3bl-203"; exon_number 2; exon_id "ENSMUSE00001270122.2"; level 2; protein_id "ENSMUSP00000122206.2"; transcript_support_level "3"; mgi_id "MGI:1916915"; tag "mRNA_start_NF"; tag "cds_start_NF"; havana_gene "OTTMUSG00000025393.1"; havana_transcript "OTTMUST00000062529.1";
chr5	HAVANA	CDS	136090037	136090113	0	+	1	gene_id "ENSMUSG00000006143.13"; transcript_id "ENSMUST00000122979.2"; gene_type "protein_coding"; gene_name "Upk3bl"; transcript_type "nonsense_mediated_decay"; transcript_name "Upk3bl-203"; exon_number 2; exon_id "ENSMUSE00001270122.2"; level 2; protein_id "ENSMUSP00000122206.2"; transcript_support_level "3"; mgi_id "MGI:1916915"; tag "mRNA_start_NF"; tag "cds_start_NF"; havana_gene "OTTMUSG00000025393.1"; havana_transcript "OTTMUST00000062529.1";
chr5	ENSEMBL_gcm37	exon	136090037	136090113	0.0378412707620008	+	.	gene_id "ENSMUSG00000006143.13"; transcript_id "ENSMUSG00000006143.13_tx_10"; exon_id "chr5_136090037_136090113_+"; exonnum "6"; txlen "1148";
chr5	ENSEMBL_gcm37	exon	136090037	136090113	0.128439549819877	+	.	gene_id "ENSMUSG00000006143.13"; transcript_id "ENSMUSG00000006143.13_tx_9"; exon_id "chr5_136090037_136090113_+"; exonnum "5"; txlen "1145";
chr5	HAVANA	CDS	136090361	136090479	0	+	2	gene_id "ENSMUSG00000006143.13"; transcript_id "ENSMUST00000122979.2"; gene_type "protein_coding"; gene_name "Upk3bl"; transcript_type "nonsense_mediated_decay"; transcript_name "Upk3bl-203"; exon_number 3; exon_id "ENSMUSE00001241671.2"; level 2; protein_id "ENSMUSP00000122206.2"; transcript_support_level "3"; mgi_id "MGI:1916915"; tag "mRNA_start_NF"; tag "cds_start_NF"; havana_gene "OTTMUSG00000025393.1"; havana_transcript "OTTMUST00000062529.1";
chr5	HAVANA	exon	136090361	136090481	0	+	.	gene_id "ENSMUSG00000006143.13"; transcript_id "ENSMUST00000139999.8"; gene_type "protein_coding"; gene_name "Upk3bl"; transcript_type "protein_coding_CDS_not_defined"; transcript_name "Upk3bl-205"; exon_number 4; exon_id "ENSMUSE00001286532.2"; level 2; transcript_support_level "5"; mgi_id "MGI:1916915"; havana_gene "OTTMUSG00000025393.1"; havana_transcript "OTTMUST00000062518.1";
chr5	HAVANA	exon	136090361	136090481	0	+	.	gene_id "ENSMUSG00000006143.13"; transcript_id "ENSMUST00000111137.8"; gene_type "protein_coding"; gene_name "Upk3bl"; transcript_type "protein_coding"; transcript_name "Upk3bl-202"; exon_number 5; exon_id "ENSMUSE00001241671.2"; level 2; protein_id "ENSMUSP00000106767.2"; transcript_support_level "1"; mgi_id "MGI:1916915"; tag "basic"; tag "Ensembl_canonical"; tag "GENCODE_Primary"; tag "appris_principal_4"; havana_gene "OTTMUSG00000025393.1"; havana_transcript "OTTMUST00000062516.1";
chr5	HAVANA	CDS	136090361	136090481	0	+	2	gene_id "ENSMUSG00000006143.13"; transcript_id "ENSMUST00000111137.8"; gene_type "protein_coding"; gene_name "Upk3bl"; transcript_type "protein_coding"; transcript_name "Upk3bl-202"; exon_number 5; exon_id "ENSMUSE00001241671.2"; level 2; protein_id "ENSMUSP00000106767.2"; transcript_support_level "1"; mgi_id "MGI:1916915"; tag "basic"; tag "Ensembl_canonical"; tag "GENCODE_Primary"; tag "appris_principal_4"; havana_gene "OTTMUSG00000025393.1"; havana_transcript "OTTMUST00000062516.1";
chr5	HAVANA	exon	136090361	136090481	0	+	.	gene_id "ENSMUSG00000006143.13"; transcript_id "ENSMUST00000156530.8"; gene_type "protein_coding"; gene_name "Upk3bl"; transcript_type "protein_coding"; transcript_name "Upk3bl-206"; exon_number 5; exon_id "ENSMUSE00001241671.2"; level 2; protein_id "ENSMUSP00000123311.3"; transcript_support_level "1"; mgi_id "MGI:1916915"; tag "mRNA_start_NF"; tag "cds_start_NF"; havana_gene "OTTMUSG00000025393.1"; havana_transcript "OTTMUST00000062517.1";
chr5	HAVANA	CDS	136090361	136090481	0	+	2	gene_id "ENSMUSG00000006143.13"; transcript_id "ENSMUST00000156530.8"; gene_type "protein_coding"; gene_name "Upk3bl"; transcript_type "protein_coding"; transcript_name "Upk3bl-206"; exon_number 5; exon_id "ENSMUSE00001241671.2"; level 2; protein_id "ENSMUSP00000123311.3"; transcript_support_level "1"; mgi_id "MGI:1916915"; tag "mRNA_start_NF"; tag "cds_start_NF"; havana_gene "OTTMUSG00000025393.1"; havana_transcript "OTTMUST00000062517.1";
chr5	ENSEMBL	exon	136090361	136090481	0	+	.	gene_id "ENSMUSG00000006143.13"; transcript_id "ENSMUST00000006303.11"; gene_type "protein_coding"; gene_name "Upk3bl"; transcript_type "protein_coding"; transcript_name "Upk3bl-201"; exon_number 5; exon_id "ENSMUSE00001241671.2"; level 3; protein_id "ENSMUSP00000006303.5"; transcript_support_level "1"; mgi_id "MGI:1916915"; tag "basic"; tag "appris_alternative_2"; tag "CCDS"; ccdsid "CCDS51665.1"; havana_gene "OTTMUSG00000025393.1";
chr5	ENSEMBL	CDS	136090361	136090481	0	+	2	gene_id "ENSMUSG00000006143.13"; transcript_id "ENSMUST00000006303.11"; gene_type "protein_coding"; gene_name "Upk3bl"; transcript_type "protein_coding"; transcript_name "Upk3bl-201"; exon_number 5; exon_id "ENSMUSE00001241671.2"; level 3; protein_id "ENSMUSP00000006303.5"; transcript_support_level "1"; mgi_id "MGI:1916915"; tag "basic"; tag "appris_alternative_2"; tag "CCDS"; ccdsid "CCDS51665.1"; havana_gene "OTTMUSG00000025393.1";
chr5	HAVANA	exon	136090361	136090481	0	+	.	gene_id "ENSMUSG00000006143.13"; transcript_id "ENSMUST00000139549.2"; gene_type "protein_coding"; gene_name "Upk3bl"; transcript_type "protein_coding_CDS_not_defined"; transcript_name "Upk3bl-204"; exon_number 3; exon_id "ENSMUSE00001286532.2"; level 2; transcript_support_level "3"; mgi_id "MGI:1916915"; havana_gene "OTTMUSG00000025393.1"; havana_transcript "OTTMUST00000062528.1";
chr5	HAVANA	exon	136090361	136090481	0	+	.	gene_id "ENSMUSG00000006143.13"; transcript_id "ENSMUST00000122979.2"; gene_type "protein_coding"; gene_name "Upk3bl"; transcript_type "nonsense_mediated_decay"; transcript_name "Upk3bl-203"; exon_number 3; exon_id "ENSMUSE00001241671.2"; level 2; protein_id "ENSMUSP00000122206.2"; transcript_support_level "3"; mgi_id "MGI:1916915"; tag "mRNA_start_NF"; tag "cds_start_NF"; havana_gene "OTTMUSG00000025393.1"; havana_transcript "OTTMUST00000062529.1";
chr5	ENSEMBL_gcm37	exon	136090361	136090481	0.0378412707620008	+	.	gene_id "ENSMUSG00000006143.13"; transcript_id "ENSMUSG00000006143.13_tx_10"; exon_id "chr5_136090361_136090481_+"; exonnum "7"; txlen "1148";
chr5	ENSEMBL_gcm37	exon	136090361	136090481	0.128439549819877	+	.	gene_id "ENSMUSG00000006143.13"; transcript_id "ENSMUSG00000006143.13_tx_9"; exon_id "chr5_136090361_136090481_+"; exonnum "6"; txlen "1145";
chr5	HAVANA	stop_codon	136090480	136090481	0	+	0	gene_id "ENSMUSG00000006143.13"; transcript_id "ENSMUST00000122979.2"; gene_type "protein_coding"; gene_name "Upk3bl"; transcript_type "nonsense_mediated_decay"; transcript_name "Upk3bl-203"; exon_number 3; exon_id "ENSMUSE00000783520.2"; level 2; protein_id "ENSMUSP00000122206.2"; transcript_support_level "3"; mgi_id "MGI:1916915"; tag "mRNA_start_NF"; tag "cds_start_NF"; havana_gene "OTTMUSG00000025393.1"; havana_transcript "OTTMUST00000062529.1";
chr5	HAVANA	UTR	136090480	136090481	0	+	.	gene_id "ENSMUSG00000006143.13"; transcript_id "ENSMUST00000122979.2"; gene_type "protein_coding"; gene_name "Upk3bl"; transcript_type "nonsense_mediated_decay"; transcript_name "Upk3bl-203"; exon_number 3; exon_id "ENSMUSE00001241671.2"; level 2; protein_id "ENSMUSP00000122206.2"; transcript_support_level "3"; mgi_id "MGI:1916915"; tag "mRNA_start_NF"; tag "cds_start_NF"; havana_gene "OTTMUSG00000025393.1"; havana_transcript "OTTMUST00000062529.1";
chr5	HAVANA	stop_codon	136092740	136092740	0	+	1	gene_id "ENSMUSG00000006143.13"; transcript_id "ENSMUST00000122979.2"; gene_type "protein_coding"; gene_name "Upk3bl"; transcript_type "nonsense_mediated_decay"; transcript_name "Upk3bl-203"; exon_number 4; exon_id "ENSMUSE00000783520.2"; level 2; protein_id "ENSMUSP00000122206.2"; transcript_support_level "3"; mgi_id "MGI:1916915"; tag "mRNA_start_NF"; tag "cds_start_NF"; havana_gene "OTTMUSG00000025393.1"; havana_transcript "OTTMUST00000062529.1";
chr5	HAVANA	exon	136092740	136092834	0	+	.	gene_id "ENSMUSG00000006143.13"; transcript_id "ENSMUST00000122979.2"; gene_type "protein_coding"; gene_name "Upk3bl"; transcript_type "nonsense_mediated_decay"; transcript_name "Upk3bl-203"; exon_number 4; exon_id "ENSMUSE00000783520.2"; level 2; protein_id "ENSMUSP00000122206.2"; transcript_support_level "3"; mgi_id "MGI:1916915"; tag "mRNA_start_NF"; tag "cds_start_NF"; havana_gene "OTTMUSG00000025393.1"; havana_transcript "OTTMUST00000062529.1";
chr5	HAVANA	UTR	136092740	136092834	0	+	.	gene_id "ENSMUSG00000006143.13"; transcript_id "ENSMUST00000122979.2"; gene_type "protein_coding"; gene_name "Upk3bl"; transcript_type "nonsense_mediated_decay"; transcript_name "Upk3bl-203"; exon_number 4; exon_id "ENSMUSE00000783520.2"; level 2; protein_id "ENSMUSP00000122206.2"; transcript_support_level "3"; mgi_id "MGI:1916915"; tag "mRNA_start_NF"; tag "cds_start_NF"; havana_gene "OTTMUSG00000025393.1"; havana_transcript "OTTMUST00000062529.1";
chr5	HAVANA	CDS	136092926	136093022	0	+	1	gene_id "ENSMUSG00000006143.13"; transcript_id "ENSMUST00000111137.8"; gene_type "protein_coding"; gene_name "Upk3bl"; transcript_type "protein_coding"; transcript_name "Upk3bl-202"; exon_number 6; exon_id "ENSMUSE00001249011.2"; level 2; protein_id "ENSMUSP00000106767.2"; transcript_support_level "1"; mgi_id "MGI:1916915"; tag "basic"; tag "Ensembl_canonical"; tag "GENCODE_Primary"; tag "appris_principal_4"; havana_gene "OTTMUSG00000025393.1"; havana_transcript "OTTMUST00000062516.1";
chr5	ENSEMBL	CDS	136092926	136093022	0	+	1	gene_id "ENSMUSG00000006143.13"; transcript_id "ENSMUST00000006303.11"; gene_type "protein_coding"; gene_name "Upk3bl"; transcript_type "protein_coding"; transcript_name "Upk3bl-201"; exon_number 6; exon_id "ENSMUSE00000422809.4"; level 3; protein_id "ENSMUSP00000006303.5"; transcript_support_level "1"; mgi_id "MGI:1916915"; tag "basic"; tag "appris_alternative_2"; tag "CCDS"; ccdsid "CCDS51665.1"; havana_gene "OTTMUSG00000025393.1";
chr5	HAVANA	exon	136092926	136093164	0	+	.	gene_id "ENSMUSG00000006143.13"; transcript_id "ENSMUST00000139549.2"; gene_type "protein_coding"; gene_name "Upk3bl"; transcript_type "protein_coding_CDS_not_defined"; transcript_name "Upk3bl-204"; exon_number 4; exon_id "ENSMUSE00000779876.2"; level 2; transcript_support_level "3"; mgi_id "MGI:1916915"; havana_gene "OTTMUSG00000025393.1"; havana_transcript "OTTMUST00000062528.1";
chr5	HAVANA	exon	136092926	136093166	0	+	.	gene_id "ENSMUSG00000006143.13"; transcript_id "ENSMUST00000122979.2"; gene_type "protein_coding"; gene_name "Upk3bl"; transcript_type "nonsense_mediated_decay"; transcript_name "Upk3bl-203"; exon_number 5; exon_id "ENSMUSE00000791781.2"; level 2; protein_id "ENSMUSP00000122206.2"; transcript_support_level "3"; mgi_id "MGI:1916915"; tag "mRNA_start_NF"; tag "cds_start_NF"; havana_gene "OTTMUSG00000025393.1"; havana_transcript "OTTMUST00000062529.1";
chr5	HAVANA	UTR	136092926	136093166	0	+	.	gene_id "ENSMUSG00000006143.13"; transcript_id "ENSMUST00000122979.2"; gene_type "protein_coding"; gene_name "Upk3bl"; transcript_type "nonsense_mediated_decay"; transcript_name "Upk3bl-203"; exon_number 5; exon_id "ENSMUSE00000791781.2"; level 2; protein_id "ENSMUSP00000122206.2"; transcript_support_level "3"; mgi_id "MGI:1916915"; tag "mRNA_start_NF"; tag "cds_start_NF"; havana_gene "OTTMUSG00000025393.1"; havana_transcript "OTTMUST00000062529.1";
chr5	HAVANA	exon	136092926	136093178	0	+	.	gene_id "ENSMUSG00000006143.13"; transcript_id "ENSMUST00000139999.8"; gene_type "protein_coding"; gene_name "Upk3bl"; transcript_type "protein_coding_CDS_not_defined"; transcript_name "Upk3bl-205"; exon_number 5; exon_id "ENSMUSE00001271172.2"; level 2; transcript_support_level "5"; mgi_id "MGI:1916915"; havana_gene "OTTMUSG00000025393.1"; havana_transcript "OTTMUST00000062518.1";
chr5	HAVANA	exon	136092926	136093178	0	+	.	gene_id "ENSMUSG00000006143.13"; transcript_id "ENSMUST00000111137.8"; gene_type "protein_coding"; gene_name "Upk3bl"; transcript_type "protein_coding"; transcript_name "Upk3bl-202"; exon_number 6; exon_id "ENSMUSE00001249011.2"; level 2; protein_id "ENSMUSP00000106767.2"; transcript_support_level "1"; mgi_id "MGI:1916915"; tag "basic"; tag "Ensembl_canonical"; tag "GENCODE_Primary"; tag "appris_principal_4"; havana_gene "OTTMUSG00000025393.1"; havana_transcript "OTTMUST00000062516.1";
chr5	ENSEMBL	exon	136092926	136093180	0	+	.	gene_id "ENSMUSG00000006143.13"; transcript_id "ENSMUST00000006303.11"; gene_type "protein_coding"; gene_name "Upk3bl"; transcript_type "protein_coding"; transcript_name "Upk3bl-201"; exon_number 6; exon_id "ENSMUSE00000422809.4"; level 3; protein_id "ENSMUSP00000006303.5"; transcript_support_level "1"; mgi_id "MGI:1916915"; tag "basic"; tag "appris_alternative_2"; tag "CCDS"; ccdsid "CCDS51665.1"; havana_gene "OTTMUSG00000025393.1";
chr5	HAVANA	CDS	136092929	136093022	0	+	1	gene_id "ENSMUSG00000006143.13"; transcript_id "ENSMUST00000156530.8"; gene_type "protein_coding"; gene_name "Upk3bl"; transcript_type "protein_coding"; transcript_name "Upk3bl-206"; exon_number 6; exon_id "ENSMUSE00000770517.2"; level 2; protein_id "ENSMUSP00000123311.3"; transcript_support_level "1"; mgi_id "MGI:1916915"; tag "mRNA_start_NF"; tag "cds_start_NF"; havana_gene "OTTMUSG00000025393.1"; havana_transcript "OTTMUST00000062517.1";
chr5	HAVANA	exon	136092929	136093173	0	+	.	gene_id "ENSMUSG00000006143.13"; transcript_id "ENSMUST00000156530.8"; gene_type "protein_coding"; gene_name "Upk3bl"; transcript_type "protein_coding"; transcript_name "Upk3bl-206"; exon_number 6; exon_id "ENSMUSE00000770517.2"; level 2; protein_id "ENSMUSP00000123311.3"; transcript_support_level "1"; mgi_id "MGI:1916915"; tag "mRNA_start_NF"; tag "cds_start_NF"; havana_gene "OTTMUSG00000025393.1"; havana_transcript "OTTMUST00000062517.1";
chr5	ENSEMBL_gcm37	exon	136092929	136093173	0.0378412707620008	+	.	gene_id "ENSMUSG00000006143.13"; transcript_id "ENSMUSG00000006143.13_tx_10"; exon_id "chr5_136092929_136093173_+"; exonnum "8"; txlen "1148";
chr5	HAVANA	stop_codon	136093023	136093025	0	+	0	gene_id "ENSMUSG00000006143.13"; transcript_id "ENSMUST00000111137.8"; gene_type "protein_coding"; gene_name "Upk3bl"; transcript_type "protein_coding"; transcript_name "Upk3bl-202"; exon_number 6; exon_id "ENSMUSE00001249011.2"; level 2; protein_id "ENSMUSP00000106767.2"; transcript_support_level "1"; mgi_id "MGI:1916915"; tag "basic"; tag "Ensembl_canonical"; tag "GENCODE_Primary"; tag "appris_principal_4"; havana_gene "OTTMUSG00000025393.1"; havana_transcript "OTTMUST00000062516.1";
chr5	HAVANA	stop_codon	136093023	136093025	0	+	0	gene_id "ENSMUSG00000006143.13"; transcript_id "ENSMUST00000156530.8"; gene_type "protein_coding"; gene_name "Upk3bl"; transcript_type "protein_coding"; transcript_name "Upk3bl-206"; exon_number 6; exon_id "ENSMUSE00000770517.2"; level 2; protein_id "ENSMUSP00000123311.3"; transcript_support_level "1"; mgi_id "MGI:1916915"; tag "mRNA_start_NF"; tag "cds_start_NF"; havana_gene "OTTMUSG00000025393.1"; havana_transcript "OTTMUST00000062517.1";
chr5	ENSEMBL	stop_codon	136093023	136093025	0	+	0	gene_id "ENSMUSG00000006143.13"; transcript_id "ENSMUST00000006303.11"; gene_type "protein_coding"; gene_name "Upk3bl"; transcript_type "protein_coding"; transcript_name "Upk3bl-201"; exon_number 6; exon_id "ENSMUSE00000422809.4"; level 3; protein_id "ENSMUSP00000006303.5"; transcript_support_level "1"; mgi_id "MGI:1916915"; tag "basic"; tag "appris_alternative_2"; tag "CCDS"; ccdsid "CCDS51665.1"; havana_gene "OTTMUSG00000025393.1";
chr5	HAVANA	UTR	136093023	136093173	0	+	.	gene_id "ENSMUSG00000006143.13"; transcript_id "ENSMUST00000156530.8"; gene_type "protein_coding"; gene_name "Upk3bl"; transcript_type "protein_coding"; transcript_name "Upk3bl-206"; exon_number 6; exon_id "ENSMUSE00000770517.2"; level 2; protein_id "ENSMUSP00000123311.3"; transcript_support_level "1"; mgi_id "MGI:1916915"; tag "mRNA_start_NF"; tag "cds_start_NF"; havana_gene "OTTMUSG00000025393.1"; havana_transcript "OTTMUST00000062517.1";
chr5	HAVANA	UTR	136093023	136093178	0	+	.	gene_id "ENSMUSG00000006143.13"; transcript_id "ENSMUST00000111137.8"; gene_type "protein_coding"; gene_name "Upk3bl"; transcript_type "protein_coding"; transcript_name "Upk3bl-202"; exon_number 6; exon_id "ENSMUSE00001249011.2"; level 2; protein_id "ENSMUSP00000106767.2"; transcript_support_level "1"; mgi_id "MGI:1916915"; tag "basic"; tag "Ensembl_canonical"; tag "GENCODE_Primary"; tag "appris_principal_4"; havana_gene "OTTMUSG00000025393.1"; havana_transcript "OTTMUST00000062516.1";
chr5	ENSEMBL	UTR	136093023	136093180	0	+	.	gene_id "ENSMUSG00000006143.13"; transcript_id "ENSMUST00000006303.11"; gene_type "protein_coding"; gene_name "Upk3bl"; transcript_type "protein_coding"; transcript_name "Upk3bl-201"; exon_number 6; exon_id "ENSMUSE00000422809.4"; level 3; protein_id "ENSMUSP00000006303.5"; transcript_support_level "1"; mgi_id "MGI:1916915"; tag "basic"; tag "appris_alternative_2"; tag "CCDS"; ccdsid "CCDS51665.1"; havana_gene "OTTMUSG00000025393.1";
chr5	sragcm37_mid	exon	136098471	136098607	0.128439549819877	+	.	gene_id "ENSMUSG00000006143.13"; transcript_id "ENSMUSG00000006143.13_tx_9"; exon_id "chr5_136098471_136098607_+"; exonnum "7"; txlen "1145";
chr5	sragcm37_ss	exon	136105282	136105563	0.128439549819877	+	.	gene_id "ENSMUSG00000006143.13"; transcript_id "ENSMUSG00000006143.13_tx_9"; exon_id "chr5_136105282_136105563_+"; exonnum "8"; txlen "1145";
chr5	HAVANA	UTR	136112770	136112966	0	+	.	gene_id "ENSMUSG00000004952.14"; transcript_id "ENSMUST00000042135.14"; gene_type "protein_coding"; gene_name "Rasa4"; transcript_type "protein_coding"; transcript_name "Rasa4-201"; exon_number 1; exon_id "ENSMUSE00000242245.4"; level 2; protein_id "ENSMUSP00000037869.8"; transcript_support_level "1"; mgi_id "MGI:1858600"; tag "basic"; tag "Ensembl_canonical"; tag "GENCODE_Primary"; tag "appris_principal_1"; tag "CCDS"; ccdsid "CCDS39324.1"; havana_gene "OTTMUSG00000025403.1"; havana_transcript "OTTMUST00000062544.1";
chr5	HAVANA	exon	136112770	136113031	0	+	.	gene_id "ENSMUSG00000004952.14"; transcript_id "ENSMUST00000042135.14"; gene_type "protein_coding"; gene_name "Rasa4"; transcript_type "protein_coding"; transcript_name "Rasa4-201"; exon_number 1; exon_id "ENSMUSE00000242245.4"; level 2; protein_id "ENSMUSP00000037869.8"; transcript_support_level "1"; mgi_id "MGI:1858600"; tag "basic"; tag "Ensembl_canonical"; tag "GENCODE_Primary"; tag "appris_principal_1"; tag "CCDS"; ccdsid "CCDS39324.1"; havana_gene "OTTMUSG00000025403.1"; havana_transcript "OTTMUST00000062544.1";
chr5	HAVANA	gene	136112770	136140714	0	+	.	gene_id "ENSMUSG00000004952.14"; gene_type "protein_coding"; gene_name "Rasa4"; level 1; mgi_id "MGI:1858600"; tag "ncRNA_host"; havana_gene "OTTMUSG00000025403.1";
chr5	HAVANA	transcript	136112770	136140714	0	+	.	gene_id "ENSMUSG00000004952.14"; transcript_id "ENSMUST00000042135.14"; gene_type "protein_coding"; gene_name "Rasa4"; transcript_type "protein_coding"; transcript_name "Rasa4-201"; level 2; protein_id "ENSMUSP00000037869.8"; transcript_support_level "1"; mgi_id "MGI:1858600"; tag "basic"; tag "Ensembl_canonical"; tag "GENCODE_Primary"; tag "appris_principal_1"; tag "CCDS"; ccdsid "CCDS39324.1"; havana_gene "OTTMUSG00000025403.1"; havana_transcript "OTTMUST00000062544.1";
chr5	HAVANA	exon	136112808	136113031	0	+	.	gene_id "ENSMUSG00000004952.14"; transcript_id "ENSMUST00000134509.8"; gene_type "protein_coding"; gene_name "Rasa4"; transcript_type "retained_intron"; transcript_name "Rasa4-208"; exon_number 1; exon_id "ENSMUSE00000767856.2"; level 2; transcript_support_level "2"; mgi_id "MGI:1858600"; havana_gene "OTTMUSG00000025403.1"; havana_transcript "OTTMUST00000062545.1";
chr5	HAVANA	transcript	136112808	136140714	0	+	.	gene_id "ENSMUSG00000004952.14"; transcript_id "ENSMUST00000134509.8"; gene_type "protein_coding"; gene_name "Rasa4"; transcript_type "retained_intron"; transcript_name "Rasa4-208"; level 2; transcript_support_level "2"; mgi_id "MGI:1858600"; havana_gene "OTTMUSG00000025403.1"; havana_transcript "OTTMUST00000062545.1";
chr5	HAVANA	exon	136112852	136113031	0	+	.	gene_id "ENSMUSG00000004952.14"; transcript_id "ENSMUST00000125048.8"; gene_type "protein_coding"; gene_name "Rasa4"; transcript_type "retained_intron"; transcript_name "Rasa4-204"; exon_number 1; exon_id "ENSMUSE00000830632.2"; level 2; transcript_support_level "2"; mgi_id "MGI:1858600"; havana_gene "OTTMUSG00000025403.1"; havana_transcript "OTTMUST00000062546.1";
chr5	HAVANA	exon	136112852	136113031	0	+	.	gene_id "ENSMUSG00000004952.14"; transcript_id "ENSMUST00000135344.8"; gene_type "protein_coding"; gene_name "Rasa4"; transcript_type "retained_intron"; transcript_name "Rasa4-209"; exon_number 1; exon_id "ENSMUSE00000830632.2"; level 2; transcript_support_level "2"; mgi_id "MGI:1858600"; havana_gene "OTTMUSG00000025403.1"; havana_transcript "OTTMUST00000062547.1";
chr5	HAVANA	transcript	136112852	136138815	0	+	.	gene_id "ENSMUSG00000004952.14"; transcript_id "ENSMUST00000125048.8"; gene_type "protein_coding"; gene_name "Rasa4"; transcript_type "retained_intron"; transcript_name "Rasa4-204"; level 2; transcript_support_level "2"; mgi_id "MGI:1858600"; havana_gene "OTTMUSG00000025403.1"; havana_transcript "OTTMUST00000062546.1";
chr5	HAVANA	transcript	136112852	136140709	0	+	.	gene_id "ENSMUSG00000004952.14"; transcript_id "ENSMUST00000135344.8"; gene_type "protein_coding"; gene_name "Rasa4"; transcript_type "retained_intron"; transcript_name "Rasa4-209"; level 2; transcript_support_level "2"; mgi_id "MGI:1858600"; havana_gene "OTTMUSG00000025403.1"; havana_transcript "OTTMUST00000062547.1";
chr5	HAVANA	exon	136112853	136113031	0	+	.	gene_id "ENSMUSG00000004952.14"; transcript_id "ENSMUST00000131353.8"; gene_type "protein_coding"; gene_name "Rasa4"; transcript_type "retained_intron"; transcript_name "Rasa4-207"; exon_number 1; exon_id "ENSMUSE00000794542.2"; level 2; transcript_support_level "2"; mgi_id "MGI:1858600"; havana_gene "OTTMUSG00000025403.1"; havana_transcript "OTTMUST00000062551.1";
chr5	HAVANA	transcript	136112853	136122301	0	+	.	gene_id "ENSMUSG00000004952.14"; transcript_id "ENSMUST00000131353.8"; gene_type "protein_coding"; gene_name "Rasa4"; transcript_type "retained_intron"; transcript_name "Rasa4-207"; level 2; transcript_support_level "2"; mgi_id "MGI:1858600"; havana_gene "OTTMUSG00000025403.1"; havana_transcript "OTTMUST00000062551.1";
chr5	HAVANA	exon	136112872	136113031	0	+	.	gene_id "ENSMUSG00000004952.14"; transcript_id "ENSMUST00000152723.8"; gene_type "protein_coding"; gene_name "Rasa4"; transcript_type "retained_intron"; transcript_name "Rasa4-212"; exon_number 1; exon_id "ENSMUSE00000841599.2"; level 2; transcript_support_level "2"; mgi_id "MGI:1858600"; havana_gene "OTTMUSG00000025403.1"; havana_transcript "OTTMUST00000062548.1";
chr5	HAVANA	transcript	136112872	136140709	0	+	.	gene_id "ENSMUSG00000004952.14"; transcript_id "ENSMUST00000152723.8"; gene_type "protein_coding"; gene_name "Rasa4"; transcript_type "retained_intron"; transcript_name "Rasa4-212"; level 2; transcript_support_level "2"; mgi_id "MGI:1858600"; havana_gene "OTTMUSG00000025403.1"; havana_transcript "OTTMUST00000062548.1";
chr5	HAVANA	UTR	136112886	136112966	0	+	.	gene_id "ENSMUSG00000004952.14"; transcript_id "ENSMUST00000100570.10"; gene_type "protein_coding"; gene_name "Rasa4"; transcript_type "protein_coding"; transcript_name "Rasa4-202"; exon_number 1; exon_id "ENSMUSE00000820550.2"; level 1; protein_id "ENSMUSP00000098136.4"; transcript_support_level "1"; mgi_id "MGI:1858600"; tag "basic"; tag "exp_conf"; tag "CCDS"; ccdsid "CCDS39325.1"; havana_gene "OTTMUSG00000025403.1"; havana_transcript "OTTMUST00000062549.1";
chr5	HAVANA	exon	136112886	136113031	0	+	.	gene_id "ENSMUSG00000004952.14"; transcript_id "ENSMUST00000100570.10"; gene_type "protein_coding"; gene_name "Rasa4"; transcript_type "protein_coding"; transcript_name "Rasa4-202"; exon_number 1; exon_id "ENSMUSE00000820550.2"; level 1; protein_id "ENSMUSP00000098136.4"; transcript_support_level "1"; mgi_id "MGI:1858600"; tag "basic"; tag "exp_conf"; tag "CCDS"; ccdsid "CCDS39325.1"; havana_gene "OTTMUSG00000025403.1"; havana_transcript "OTTMUST00000062549.1";
chr5	HAVANA	transcript	136112886	136140714	0	+	.	gene_id "ENSMUSG00000004952.14"; transcript_id "ENSMUST00000100570.10"; gene_type "protein_coding"; gene_name "Rasa4"; transcript_type "protein_coding"; transcript_name "Rasa4-202"; level 1; protein_id "ENSMUSP00000098136.4"; transcript_support_level "1"; mgi_id "MGI:1858600"; tag "basic"; tag "exp_conf"; tag "CCDS"; ccdsid "CCDS39325.1"; havana_gene "OTTMUSG00000025403.1"; havana_transcript "OTTMUST00000062549.1";
chr5	HAVANA	exon	136112943	136113031	0	+	.	gene_id "ENSMUSG00000004952.14"; transcript_id "ENSMUST00000140972.8"; gene_type "protein_coding"; gene_name "Rasa4"; transcript_type "retained_intron"; transcript_name "Rasa4-210"; exon_number 1; exon_id "ENSMUSE00000798260.2"; level 2; transcript_support_level "2"; mgi_id "MGI:1858600"; havana_gene "OTTMUSG00000025403.1"; havana_transcript "OTTMUST00000062550.1";
chr5	HAVANA	transcript	136112943	136136365	0	+	.	gene_id "ENSMUSG00000004952.14"; transcript_id "ENSMUST00000140972.8"; gene_type "protein_coding"; gene_name "Rasa4"; transcript_type "retained_intron"; transcript_name "Rasa4-210"; level 2; transcript_support_level "2"; mgi_id "MGI:1858600"; havana_gene "OTTMUSG00000025403.1"; havana_transcript "OTTMUST00000062550.1";
chr5	HAVANA	start_codon	136112967	136112969	0	+	0	gene_id "ENSMUSG00000004952.14"; transcript_id "ENSMUST00000042135.14"; gene_type "protein_coding"; gene_name "Rasa4"; transcript_type "protein_coding"; transcript_name "Rasa4-201"; exon_number 1; exon_id "ENSMUSE00000242245.4"; level 2; protein_id "ENSMUSP00000037869.8"; transcript_support_level "1"; mgi_id "MGI:1858600"; tag "basic"; tag "Ensembl_canonical"; tag "GENCODE_Primary"; tag "appris_principal_1"; tag "CCDS"; ccdsid "CCDS39324.1"; havana_gene "OTTMUSG00000025403.1"; havana_transcript "OTTMUST00000062544.1";
chr5	HAVANA	start_codon	136112967	136112969	0	+	0	gene_id "ENSMUSG00000004952.14"; transcript_id "ENSMUST00000100570.10"; gene_type "protein_coding"; gene_name "Rasa4"; transcript_type "protein_coding"; transcript_name "Rasa4-202"; exon_number 1; exon_id "ENSMUSE00000820550.2"; level 1; protein_id "ENSMUSP00000098136.4"; transcript_support_level "1"; mgi_id "MGI:1858600"; tag "basic"; tag "exp_conf"; tag "CCDS"; ccdsid "CCDS39325.1"; havana_gene "OTTMUSG00000025403.1"; havana_transcript "OTTMUST00000062549.1";
chr5	HAVANA	CDS	136112967	136113031	0	+	0	gene_id "ENSMUSG00000004952.14"; transcript_id "ENSMUST00000042135.14"; gene_type "protein_coding"; gene_name "Rasa4"; transcript_type "protein_coding"; transcript_name "Rasa4-201"; exon_number 1; exon_id "ENSMUSE00000242245.4"; level 2; protein_id "ENSMUSP00000037869.8"; transcript_support_level "1"; mgi_id "MGI:1858600"; tag "basic"; tag "Ensembl_canonical"; tag "GENCODE_Primary"; tag "appris_principal_1"; tag "CCDS"; ccdsid "CCDS39324.1"; havana_gene "OTTMUSG00000025403.1"; havana_transcript "OTTMUST00000062544.1";
chr5	HAVANA	CDS	136112967	136113031	0	+	0	gene_id "ENSMUSG00000004952.14"; transcript_id "ENSMUST00000100570.10"; gene_type "protein_coding"; gene_name "Rasa4"; transcript_type "protein_coding"; transcript_name "Rasa4-202"; exon_number 1; exon_id "ENSMUSE00000820550.2"; level 1; protein_id "ENSMUSP00000098136.4"; transcript_support_level "1"; mgi_id "MGI:1858600"; tag "basic"; tag "exp_conf"; tag "CCDS"; ccdsid "CCDS39325.1"; havana_gene "OTTMUSG00000025403.1"; havana_transcript "OTTMUST00000062549.1";
chr5	HAVANA	exon	136113924	136113986	0	+	.	gene_id "ENSMUSG00000004952.14"; transcript_id "ENSMUST00000125247.2"; gene_type "protein_coding"; gene_name "Rasa4"; transcript_type "protein_coding_CDS_not_defined"; transcript_name "Rasa4-205"; exon_number 1; exon_id "ENSMUSE00000771037.2"; level 2; transcript_support_level "2"; mgi_id "MGI:1858600"; havana_gene "OTTMUSG00000025403.1"; havana_transcript "OTTMUST00000062552.1";
chr5	HAVANA	transcript	136113924	136120118	0	+	.	gene_id "ENSMUSG00000004952.14"; transcript_id "ENSMUST00000125247.2"; gene_type "protein_coding"; gene_name "Rasa4"; transcript_type "protein_coding_CDS_not_defined"; transcript_name "Rasa4-205"; level 2; transcript_support_level "2"; mgi_id "MGI:1858600"; havana_gene "OTTMUSG00000025403.1"; havana_transcript "OTTMUST00000062552.1";
chr5	HAVANA	exon	136115653	136115738	0	+	.	gene_id "ENSMUSG00000004952.14"; transcript_id "ENSMUST00000125247.2"; gene_type "protein_coding"; gene_name "Rasa4"; transcript_type "protein_coding_CDS_not_defined"; transcript_name "Rasa4-205"; exon_number 2; exon_id "ENSMUSE00000825082.2"; level 2; transcript_support_level "2"; mgi_id "MGI:1858600"; havana_gene "OTTMUSG00000025403.1"; havana_transcript "OTTMUST00000062552.1";
chr5	HAVANA	exon	136115867	136115960	0	+	.	gene_id "ENSMUSG00000004952.14"; transcript_id "ENSMUST00000125247.2"; gene_type "protein_coding"; gene_name "Rasa4"; transcript_type "protein_coding_CDS_not_defined"; transcript_name "Rasa4-205"; exon_number 3; exon_id "ENSMUSE00000759708.2"; level 2; transcript_support_level "2"; mgi_id "MGI:1858600"; havana_gene "OTTMUSG00000025403.1"; havana_transcript "OTTMUST00000062552.1";
chr5	HAVANA	exon	136118207	136118263	0	+	.	gene_id "ENSMUSG00000004952.14"; transcript_id "ENSMUST00000042135.14"; gene_type "protein_coding"; gene_name "Rasa4"; transcript_type "protein_coding"; transcript_name "Rasa4-201"; exon_number 2; exon_id "ENSMUSE00001309571.2"; level 2; protein_id "ENSMUSP00000037869.8"; transcript_support_level "1"; mgi_id "MGI:1858600"; tag "basic"; tag "Ensembl_canonical"; tag "GENCODE_Primary"; tag "appris_principal_1"; tag "CCDS"; ccdsid "CCDS39324.1"; havana_gene "OTTMUSG00000025403.1"; havana_transcript "OTTMUST00000062544.1";
chr5	HAVANA	CDS	136118207	136118263	0	+	1	gene_id "ENSMUSG00000004952.14"; transcript_id "ENSMUST00000042135.14"; gene_type "protein_coding"; gene_name "Rasa4"; transcript_type "protein_coding"; transcript_name "Rasa4-201"; exon_number 2; exon_id "ENSMUSE00001309571.2"; level 2; protein_id "ENSMUSP00000037869.8"; transcript_support_level "1"; mgi_id "MGI:1858600"; tag "basic"; tag "Ensembl_canonical"; tag "GENCODE_Primary"; tag "appris_principal_1"; tag "CCDS"; ccdsid "CCDS39324.1"; havana_gene "OTTMUSG00000025403.1"; havana_transcript "OTTMUST00000062544.1";
chr5	HAVANA	exon	136118207	136118263	0	+	.	gene_id "ENSMUSG00000004952.14"; transcript_id "ENSMUST00000134509.8"; gene_type "protein_coding"; gene_name "Rasa4"; transcript_type "retained_intron"; transcript_name "Rasa4-208"; exon_number 2; exon_id "ENSMUSE00001285141.2"; level 2; transcript_support_level "2"; mgi_id "MGI:1858600"; havana_gene "OTTMUSG00000025403.1"; havana_transcript "OTTMUST00000062545.1";
chr5	HAVANA	exon	136118207	136118263	0	+	.	gene_id "ENSMUSG00000004952.14"; transcript_id "ENSMUST00000125048.8"; gene_type "protein_coding"; gene_name "Rasa4"; transcript_type "retained_intron"; transcript_name "Rasa4-204"; exon_number 2; exon_id "ENSMUSE00001285141.2"; level 2; transcript_support_level "2"; mgi_id "MGI:1858600"; havana_gene "OTTMUSG00000025403.1"; havana_transcript "OTTMUST00000062546.1";
chr5	HAVANA	exon	136118207	136118263	0	+	.	gene_id "ENSMUSG00000004952.14"; transcript_id "ENSMUST00000135344.8"; gene_type "protein_coding"; gene_name "Rasa4"; transcript_type "retained_intron"; transcript_name "Rasa4-209"; exon_number 2; exon_id "ENSMUSE00001285141.2"; level 2; transcript_support_level "2"; mgi_id "MGI:1858600"; havana_gene "OTTMUSG00000025403.1"; havana_transcript "OTTMUST00000062547.1";
chr5	HAVANA	exon	136118207	136118263	0	+	.	gene_id "ENSMUSG00000004952.14"; transcript_id "ENSMUST00000131353.8"; gene_type "protein_coding"; gene_name "Rasa4"; transcript_type "retained_intron"; transcript_name "Rasa4-207"; exon_number 2; exon_id "ENSMUSE00001285141.2"; level 2; transcript_support_level "2"; mgi_id "MGI:1858600"; havana_gene "OTTMUSG00000025403.1"; havana_transcript "OTTMUST00000062551.1";
chr5	HAVANA	exon	136118207	136118263	0	+	.	gene_id "ENSMUSG00000004952.14"; transcript_id "ENSMUST00000152723.8"; gene_type "protein_coding"; gene_name "Rasa4"; transcript_type "retained_intron"; transcript_name "Rasa4-212"; exon_number 2; exon_id "ENSMUSE00001285141.2"; level 2; transcript_support_level "2"; mgi_id "MGI:1858600"; havana_gene "OTTMUSG00000025403.1"; havana_transcript "OTTMUST00000062548.1";
chr5	HAVANA	exon	136118207	136118263	0	+	.	gene_id "ENSMUSG00000004952.14"; transcript_id "ENSMUST00000100570.10"; gene_type "protein_coding"; gene_name "Rasa4"; transcript_type "protein_coding"; transcript_name "Rasa4-202"; exon_number 2; exon_id "ENSMUSE00001309571.2"; level 1; protein_id "ENSMUSP00000098136.4"; transcript_support_level "1"; mgi_id "MGI:1858600"; tag "basic"; tag "exp_conf"; tag "CCDS"; ccdsid "CCDS39325.1"; havana_gene "OTTMUSG00000025403.1"; havana_transcript "OTTMUST00000062549.1";
chr5	HAVANA	CDS	136118207	136118263	0	+	1	gene_id "ENSMUSG00000004952.14"; transcript_id "ENSMUST00000100570.10"; gene_type "protein_coding"; gene_name "Rasa4"; transcript_type "protein_coding"; transcript_name "Rasa4-202"; exon_number 2; exon_id "ENSMUSE00001309571.2"; level 1; protein_id "ENSMUSP00000098136.4"; transcript_support_level "1"; mgi_id "MGI:1858600"; tag "basic"; tag "exp_conf"; tag "CCDS"; ccdsid "CCDS39325.1"; havana_gene "OTTMUSG00000025403.1"; havana_transcript "OTTMUST00000062549.1";
chr5	HAVANA	exon	136118207	136118263	0	+	.	gene_id "ENSMUSG00000004952.14"; transcript_id "ENSMUST00000140972.8"; gene_type "protein_coding"; gene_name "Rasa4"; transcript_type "retained_intron"; transcript_name "Rasa4-210"; exon_number 2; exon_id "ENSMUSE00001285141.2"; level 2; transcript_support_level "2"; mgi_id "MGI:1858600"; havana_gene "OTTMUSG00000025403.1"; havana_transcript "OTTMUST00000062550.1";
chr5	HAVANA	exon	136118207	136118263	0	+	.	gene_id "ENSMUSG00000004952.14"; transcript_id "ENSMUST00000125247.2"; gene_type "protein_coding"; gene_name "Rasa4"; transcript_type "protein_coding_CDS_not_defined"; transcript_name "Rasa4-205"; exon_number 4; exon_id "ENSMUSE00001285141.2"; level 2; transcript_support_level "2"; mgi_id "MGI:1858600"; havana_gene "OTTMUSG00000025403.1"; havana_transcript "OTTMUST00000062552.1";
chr5	HAVANA	transcript	136119956	136121425	0	+	.	gene_id "ENSMUSG00000004952.14"; transcript_id "ENSMUST00000199502.2"; gene_type "protein_coding"; gene_name "Rasa4"; transcript_type "retained_intron"; transcript_name "Rasa4-213"; level 2; transcript_support_level "NA"; mgi_id "MGI:1858600"; havana_gene "OTTMUSG00000025403.1"; havana_transcript "OTTMUST00000134904.1";
chr5	HAVANA	exon	136119956	136121425	0	+	.	gene_id "ENSMUSG00000004952.14"; transcript_id "ENSMUST00000199502.2"; gene_type "protein_coding"; gene_name "Rasa4"; transcript_type "retained_intron"; transcript_name "Rasa4-213"; exon_number 1; exon_id "ENSMUSE00001348869.2"; level 2; transcript_support_level "NA"; mgi_id "MGI:1858600"; havana_gene "OTTMUSG00000025403.1"; havana_transcript "OTTMUST00000134904.1";
chr5	HAVANA	exon	136120048	136120118	0	+	.	gene_id "ENSMUSG00000004952.14"; transcript_id "ENSMUST00000125247.2"; gene_type "protein_coding"; gene_name "Rasa4"; transcript_type "protein_coding_CDS_not_defined"; transcript_name "Rasa4-205"; exon_number 5; exon_id "ENSMUSE00000772634.2"; level 2; transcript_support_level "2"; mgi_id "MGI:1858600"; havana_gene "OTTMUSG00000025403.1"; havana_transcript "OTTMUST00000062552.1";
chr5	HAVANA	exon	136120048	136120161	0	+	.	gene_id "ENSMUSG00000004952.14"; transcript_id "ENSMUST00000042135.14"; gene_type "protein_coding"; gene_name "Rasa4"; transcript_type "protein_coding"; transcript_name "Rasa4-201"; exon_number 3; exon_id "ENSMUSE00001262934.2"; level 2; protein_id "ENSMUSP00000037869.8"; transcript_support_level "1"; mgi_id "MGI:1858600"; tag "basic"; tag "Ensembl_canonical"; tag "GENCODE_Primary"; tag "appris_principal_1"; tag "CCDS"; ccdsid "CCDS39324.1"; havana_gene "OTTMUSG00000025403.1"; havana_transcript "OTTMUST00000062544.1";
chr5	HAVANA	CDS	136120048	136120161	0	+	1	gene_id "ENSMUSG00000004952.14"; transcript_id "ENSMUST00000042135.14"; gene_type "protein_coding"; gene_name "Rasa4"; transcript_type "protein_coding"; transcript_name "Rasa4-201"; exon_number 3; exon_id "ENSMUSE00001262934.2"; level 2; protein_id "ENSMUSP00000037869.8"; transcript_support_level "1"; mgi_id "MGI:1858600"; tag "basic"; tag "Ensembl_canonical"; tag "GENCODE_Primary"; tag "appris_principal_1"; tag "CCDS"; ccdsid "CCDS39324.1"; havana_gene "OTTMUSG00000025403.1"; havana_transcript "OTTMUST00000062544.1";
chr5	HAVANA	exon	136120048	136120161	0	+	.	gene_id "ENSMUSG00000004952.14"; transcript_id "ENSMUST00000134509.8"; gene_type "protein_coding"; gene_name "Rasa4"; transcript_type "retained_intron"; transcript_name "Rasa4-208"; exon_number 3; exon_id "ENSMUSE00001245031.2"; level 2; transcript_support_level "2"; mgi_id "MGI:1858600"; havana_gene "OTTMUSG00000025403.1"; havana_transcript "OTTMUST00000062545.1";
chr5	HAVANA	exon	136120048	136120161	0	+	.	gene_id "ENSMUSG00000004952.14"; transcript_id "ENSMUST00000125048.8"; gene_type "protein_coding"; gene_name "Rasa4"; transcript_type "retained_intron"; transcript_name "Rasa4-204"; exon_number 3; exon_id "ENSMUSE00001245031.2"; level 2; transcript_support_level "2"; mgi_id "MGI:1858600"; havana_gene "OTTMUSG00000025403.1"; havana_transcript "OTTMUST00000062546.1";
chr5	HAVANA	exon	136120048	136120161	0	+	.	gene_id "ENSMUSG00000004952.14"; transcript_id "ENSMUST00000135344.8"; gene_type "protein_coding"; gene_name "Rasa4"; transcript_type "retained_intron"; transcript_name "Rasa4-209"; exon_number 3; exon_id "ENSMUSE00001245031.2"; level 2; transcript_support_level "2"; mgi_id "MGI:1858600"; havana_gene "OTTMUSG00000025403.1"; havana_transcript "OTTMUST00000062547.1";
chr5	HAVANA	exon	136120048	136120161	0	+	.	gene_id "ENSMUSG00000004952.14"; transcript_id "ENSMUST00000131353.8"; gene_type "protein_coding"; gene_name "Rasa4"; transcript_type "retained_intron"; transcript_name "Rasa4-207"; exon_number 3; exon_id "ENSMUSE00001245031.2"; level 2; transcript_support_level "2"; mgi_id "MGI:1858600"; havana_gene "OTTMUSG00000025403.1"; havana_transcript "OTTMUST00000062551.1";
chr5	HAVANA	exon	136120048	136120161	0	+	.	gene_id "ENSMUSG00000004952.14"; transcript_id "ENSMUST00000152723.8"; gene_type "protein_coding"; gene_name "Rasa4"; transcript_type "retained_intron"; transcript_name "Rasa4-212"; exon_number 3; exon_id "ENSMUSE00001245031.2"; level 2; transcript_support_level "2"; mgi_id "MGI:1858600"; havana_gene "OTTMUSG00000025403.1"; havana_transcript "OTTMUST00000062548.1";
chr5	HAVANA	exon	136120048	136120161	0	+	.	gene_id "ENSMUSG00000004952.14"; transcript_id "ENSMUST00000100570.10"; gene_type "protein_coding"; gene_name "Rasa4"; transcript_type "protein_coding"; transcript_name "Rasa4-202"; exon_number 3; exon_id "ENSMUSE00001262934.2"; level 1; protein_id "ENSMUSP00000098136.4"; transcript_support_level "1"; mgi_id "MGI:1858600"; tag "basic"; tag "exp_conf"; tag "CCDS"; ccdsid "CCDS39325.1"; havana_gene "OTTMUSG00000025403.1"; havana_transcript "OTTMUST00000062549.1";
chr5	HAVANA	CDS	136120048	136120161	0	+	1	gene_id "ENSMUSG00000004952.14"; transcript_id "ENSMUST00000100570.10"; gene_type "protein_coding"; gene_name "Rasa4"; transcript_type "protein_coding"; transcript_name "Rasa4-202"; exon_number 3; exon_id "ENSMUSE00001262934.2"; level 1; protein_id "ENSMUSP00000098136.4"; transcript_support_level "1"; mgi_id "MGI:1858600"; tag "basic"; tag "exp_conf"; tag "CCDS"; ccdsid "CCDS39325.1"; havana_gene "OTTMUSG00000025403.1"; havana_transcript "OTTMUST00000062549.1";
chr5	HAVANA	exon	136120048	136120161	0	+	.	gene_id "ENSMUSG00000004952.14"; transcript_id "ENSMUST00000140972.8"; gene_type "protein_coding"; gene_name "Rasa4"; transcript_type "retained_intron"; transcript_name "Rasa4-210"; exon_number 3; exon_id "ENSMUSE00001245031.2"; level 2; transcript_support_level "2"; mgi_id "MGI:1858600"; havana_gene "OTTMUSG00000025403.1"; havana_transcript "OTTMUST00000062550.1";
chr5	HAVANA	exon	136120602	136120663	0	+	.	gene_id "ENSMUSG00000004952.14"; transcript_id "ENSMUST00000042135.14"; gene_type "protein_coding"; gene_name "Rasa4"; transcript_type "protein_coding"; transcript_name "Rasa4-201"; exon_number 4; exon_id "ENSMUSE00001286495.2"; level 2; protein_id "ENSMUSP00000037869.8"; transcript_support_level "1"; mgi_id "MGI:1858600"; tag "basic"; tag "Ensembl_canonical"; tag "GENCODE_Primary"; tag "appris_principal_1"; tag "CCDS"; ccdsid "CCDS39324.1"; havana_gene "OTTMUSG00000025403.1"; havana_transcript "OTTMUST00000062544.1";
chr5	HAVANA	CDS	136120602	136120663	0	+	1	gene_id "ENSMUSG00000004952.14"; transcript_id "ENSMUST00000042135.14"; gene_type "protein_coding"; gene_name "Rasa4"; transcript_type "protein_coding"; transcript_name "Rasa4-201"; exon_number 4; exon_id "ENSMUSE00001286495.2"; level 2; protein_id "ENSMUSP00000037869.8"; transcript_support_level "1"; mgi_id "MGI:1858600"; tag "basic"; tag "Ensembl_canonical"; tag "GENCODE_Primary"; tag "appris_principal_1"; tag "CCDS"; ccdsid "CCDS39324.1"; havana_gene "OTTMUSG00000025403.1"; havana_transcript "OTTMUST00000062544.1";
chr5	HAVANA	exon	136120602	136120663	0	+	.	gene_id "ENSMUSG00000004952.14"; transcript_id "ENSMUST00000134509.8"; gene_type "protein_coding"; gene_name "Rasa4"; transcript_type "retained_intron"; transcript_name "Rasa4-208"; exon_number 4; exon_id "ENSMUSE00001253068.2"; level 2; transcript_support_level "2"; mgi_id "MGI:1858600"; havana_gene "OTTMUSG00000025403.1"; havana_transcript "OTTMUST00000062545.1";
chr5	HAVANA	exon	136120602	136120663	0	+	.	gene_id "ENSMUSG00000004952.14"; transcript_id "ENSMUST00000125048.8"; gene_type "protein_coding"; gene_name "Rasa4"; transcript_type "retained_intron"; transcript_name "Rasa4-204"; exon_number 4; exon_id "ENSMUSE00001253068.2"; level 2; transcript_support_level "2"; mgi_id "MGI:1858600"; havana_gene "OTTMUSG00000025403.1"; havana_transcript "OTTMUST00000062546.1";
chr5	HAVANA	exon	136120602	136120663	0	+	.	gene_id "ENSMUSG00000004952.14"; transcript_id "ENSMUST00000135344.8"; gene_type "protein_coding"; gene_name "Rasa4"; transcript_type "retained_intron"; transcript_name "Rasa4-209"; exon_number 4; exon_id "ENSMUSE00001253068.2"; level 2; transcript_support_level "2"; mgi_id "MGI:1858600"; havana_gene "OTTMUSG00000025403.1"; havana_transcript "OTTMUST00000062547.1";
chr5	HAVANA	exon	136120602	136120663	0	+	.	gene_id "ENSMUSG00000004952.14"; transcript_id "ENSMUST00000131353.8"; gene_type "protein_coding"; gene_name "Rasa4"; transcript_type "retained_intron"; transcript_name "Rasa4-207"; exon_number 4; exon_id "ENSMUSE00001253068.2"; level 2; transcript_support_level "2"; mgi_id "MGI:1858600"; havana_gene "OTTMUSG00000025403.1"; havana_transcript "OTTMUST00000062551.1";
chr5	HAVANA	exon	136120602	136120663	0	+	.	gene_id "ENSMUSG00000004952.14"; transcript_id "ENSMUST00000152723.8"; gene_type "protein_coding"; gene_name "Rasa4"; transcript_type "retained_intron"; transcript_name "Rasa4-212"; exon_number 4; exon_id "ENSMUSE00001253068.2"; level 2; transcript_support_level "2"; mgi_id "MGI:1858600"; havana_gene "OTTMUSG00000025403.1"; havana_transcript "OTTMUST00000062548.1";
chr5	HAVANA	exon	136120602	136120663	0	+	.	gene_id "ENSMUSG00000004952.14"; transcript_id "ENSMUST00000100570.10"; gene_type "protein_coding"; gene_name "Rasa4"; transcript_type "protein_coding"; transcript_name "Rasa4-202"; exon_number 4; exon_id "ENSMUSE00001286495.2"; level 1; protein_id "ENSMUSP00000098136.4"; transcript_support_level "1"; mgi_id "MGI:1858600"; tag "basic"; tag "exp_conf"; tag "CCDS"; ccdsid "CCDS39325.1"; havana_gene "OTTMUSG00000025403.1"; havana_transcript "OTTMUST00000062549.1";
chr5	HAVANA	CDS	136120602	136120663	0	+	1	gene_id "ENSMUSG00000004952.14"; transcript_id "ENSMUST00000100570.10"; gene_type "protein_coding"; gene_name "Rasa4"; transcript_type "protein_coding"; transcript_name "Rasa4-202"; exon_number 4; exon_id "ENSMUSE00001286495.2"; level 1; protein_id "ENSMUSP00000098136.4"; transcript_support_level "1"; mgi_id "MGI:1858600"; tag "basic"; tag "exp_conf"; tag "CCDS"; ccdsid "CCDS39325.1"; havana_gene "OTTMUSG00000025403.1"; havana_transcript "OTTMUST00000062549.1";
chr5	HAVANA	exon	136120602	136120663	0	+	.	gene_id "ENSMUSG00000004952.14"; transcript_id "ENSMUST00000140972.8"; gene_type "protein_coding"; gene_name "Rasa4"; transcript_type "retained_intron"; transcript_name "Rasa4-210"; exon_number 4; exon_id "ENSMUSE00001253068.2"; level 2; transcript_support_level "2"; mgi_id "MGI:1858600"; havana_gene "OTTMUSG00000025403.1"; havana_transcript "OTTMUST00000062550.1";
chr5	HAVANA	exon	136121992	136122121	0	+	.	gene_id "ENSMUSG00000004952.14"; transcript_id "ENSMUST00000042135.14"; gene_type "protein_coding"; gene_name "Rasa4"; transcript_type "protein_coding"; transcript_name "Rasa4-201"; exon_number 5; exon_id "ENSMUSE00001245883.2"; level 2; protein_id "ENSMUSP00000037869.8"; transcript_support_level "1"; mgi_id "MGI:1858600"; tag "basic"; tag "Ensembl_canonical"; tag "GENCODE_Primary"; tag "appris_principal_1"; tag "CCDS"; ccdsid "CCDS39324.1"; havana_gene "OTTMUSG00000025403.1"; havana_transcript "OTTMUST00000062544.1";
chr5	HAVANA	CDS	136121992	136122121	0	+	2	gene_id "ENSMUSG00000004952.14"; transcript_id "ENSMUST00000042135.14"; gene_type "protein_coding"; gene_name "Rasa4"; transcript_type "protein_coding"; transcript_name "Rasa4-201"; exon_number 5; exon_id "ENSMUSE00001245883.2"; level 2; protein_id "ENSMUSP00000037869.8"; transcript_support_level "1"; mgi_id "MGI:1858600"; tag "basic"; tag "Ensembl_canonical"; tag "GENCODE_Primary"; tag "appris_principal_1"; tag "CCDS"; ccdsid "CCDS39324.1"; havana_gene "OTTMUSG00000025403.1"; havana_transcript "OTTMUST00000062544.1";
chr5	HAVANA	exon	136121992	136122121	0	+	.	gene_id "ENSMUSG00000004952.14"; transcript_id "ENSMUST00000134509.8"; gene_type "protein_coding"; gene_name "Rasa4"; transcript_type "retained_intron"; transcript_name "Rasa4-208"; exon_number 5; exon_id "ENSMUSE00001292108.2"; level 2; transcript_support_level "2"; mgi_id "MGI:1858600"; havana_gene "OTTMUSG00000025403.1"; havana_transcript "OTTMUST00000062545.1";
chr5	HAVANA	exon	136121992	136122121	0	+	.	gene_id "ENSMUSG00000004952.14"; transcript_id "ENSMUST00000125048.8"; gene_type "protein_coding"; gene_name "Rasa4"; transcript_type "retained_intron"; transcript_name "Rasa4-204"; exon_number 5; exon_id "ENSMUSE00001292108.2"; level 2; transcript_support_level "2"; mgi_id "MGI:1858600"; havana_gene "OTTMUSG00000025403.1"; havana_transcript "OTTMUST00000062546.1";
chr5	HAVANA	exon	136121992	136122121	0	+	.	gene_id "ENSMUSG00000004952.14"; transcript_id "ENSMUST00000135344.8"; gene_type "protein_coding"; gene_name "Rasa4"; transcript_type "retained_intron"; transcript_name "Rasa4-209"; exon_number 5; exon_id "ENSMUSE00001292108.2"; level 2; transcript_support_level "2"; mgi_id "MGI:1858600"; havana_gene "OTTMUSG00000025403.1"; havana_transcript "OTTMUST00000062547.1";
chr5	HAVANA	exon	136121992	136122121	0	+	.	gene_id "ENSMUSG00000004952.14"; transcript_id "ENSMUST00000100570.10"; gene_type "protein_coding"; gene_name "Rasa4"; transcript_type "protein_coding"; transcript_name "Rasa4-202"; exon_number 5; exon_id "ENSMUSE00001245883.2"; level 1; protein_id "ENSMUSP00000098136.4"; transcript_support_level "1"; mgi_id "MGI:1858600"; tag "basic"; tag "exp_conf"; tag "CCDS"; ccdsid "CCDS39325.1"; havana_gene "OTTMUSG00000025403.1"; havana_transcript "OTTMUST00000062549.1";
chr5	HAVANA	CDS	136121992	136122121	0	+	2	gene_id "ENSMUSG00000004952.14"; transcript_id "ENSMUST00000100570.10"; gene_type "protein_coding"; gene_name "Rasa4"; transcript_type "protein_coding"; transcript_name "Rasa4-202"; exon_number 5; exon_id "ENSMUSE00001245883.2"; level 1; protein_id "ENSMUSP00000098136.4"; transcript_support_level "1"; mgi_id "MGI:1858600"; tag "basic"; tag "exp_conf"; tag "CCDS"; ccdsid "CCDS39325.1"; havana_gene "OTTMUSG00000025403.1"; havana_transcript "OTTMUST00000062549.1";
chr5	HAVANA	exon	136121992	136122121	0	+	.	gene_id "ENSMUSG00000004952.14"; transcript_id "ENSMUST00000140972.8"; gene_type "protein_coding"; gene_name "Rasa4"; transcript_type "retained_intron"; transcript_name "Rasa4-210"; exon_number 5; exon_id "ENSMUSE00001292108.2"; level 2; transcript_support_level "2"; mgi_id "MGI:1858600"; havana_gene "OTTMUSG00000025403.1"; havana_transcript "OTTMUST00000062550.1";
chr5	HAVANA	exon	136121992	136122301	0	+	.	gene_id "ENSMUSG00000004952.14"; transcript_id "ENSMUST00000131353.8"; gene_type "protein_coding"; gene_name "Rasa4"; transcript_type "retained_intron"; transcript_name "Rasa4-207"; exon_number 5; exon_id "ENSMUSE00000768988.2"; level 2; transcript_support_level "2"; mgi_id "MGI:1858600"; havana_gene "OTTMUSG00000025403.1"; havana_transcript "OTTMUST00000062551.1";
chr5	HAVANA	exon	136121999	136122121	0	+	.	gene_id "ENSMUSG00000004952.14"; transcript_id "ENSMUST00000152723.8"; gene_type "protein_coding"; gene_name "Rasa4"; transcript_type "retained_intron"; transcript_name "Rasa4-212"; exon_number 5; exon_id "ENSMUSE00000845380.2"; level 2; transcript_support_level "2"; mgi_id "MGI:1858600"; havana_gene "OTTMUSG00000025403.1"; havana_transcript "OTTMUST00000062548.1";
chr5	HAVANA	exon	136124381	136124462	0	+	.	gene_id "ENSMUSG00000004952.14"; transcript_id "ENSMUST00000042135.14"; gene_type "protein_coding"; gene_name "Rasa4"; transcript_type "protein_coding"; transcript_name "Rasa4-201"; exon_number 6; exon_id "ENSMUSE00001209582.2"; level 2; protein_id "ENSMUSP00000037869.8"; transcript_support_level "1"; mgi_id "MGI:1858600"; tag "basic"; tag "Ensembl_canonical"; tag "GENCODE_Primary"; tag "appris_principal_1"; tag "CCDS"; ccdsid "CCDS39324.1"; havana_gene "OTTMUSG00000025403.1"; havana_transcript "OTTMUST00000062544.1";
chr5	HAVANA	CDS	136124381	136124462	0	+	1	gene_id "ENSMUSG00000004952.14"; transcript_id "ENSMUST00000042135.14"; gene_type "protein_coding"; gene_name "Rasa4"; transcript_type "protein_coding"; transcript_name "Rasa4-201"; exon_number 6; exon_id "ENSMUSE00001209582.2"; level 2; protein_id "ENSMUSP00000037869.8"; transcript_support_level "1"; mgi_id "MGI:1858600"; tag "basic"; tag "Ensembl_canonical"; tag "GENCODE_Primary"; tag "appris_principal_1"; tag "CCDS"; ccdsid "CCDS39324.1"; havana_gene "OTTMUSG00000025403.1"; havana_transcript "OTTMUST00000062544.1";
chr5	HAVANA	exon	136124381	136124462	0	+	.	gene_id "ENSMUSG00000004952.14"; transcript_id "ENSMUST00000134509.8"; gene_type "protein_coding"; gene_name "Rasa4"; transcript_type "retained_intron"; transcript_name "Rasa4-208"; exon_number 6; exon_id "ENSMUSE00001261758.2"; level 2; transcript_support_level "2"; mgi_id "MGI:1858600"; havana_gene "OTTMUSG00000025403.1"; havana_transcript "OTTMUST00000062545.1";
chr5	HAVANA	exon	136124381	136124462	0	+	.	gene_id "ENSMUSG00000004952.14"; transcript_id "ENSMUST00000125048.8"; gene_type "protein_coding"; gene_name "Rasa4"; transcript_type "retained_intron"; transcript_name "Rasa4-204"; exon_number 6; exon_id "ENSMUSE00001261758.2"; level 2; transcript_support_level "2"; mgi_id "MGI:1858600"; havana_gene "OTTMUSG00000025403.1"; havana_transcript "OTTMUST00000062546.1";
chr5	HAVANA	exon	136124381	136124462	0	+	.	gene_id "ENSMUSG00000004952.14"; transcript_id "ENSMUST00000135344.8"; gene_type "protein_coding"; gene_name "Rasa4"; transcript_type "retained_intron"; transcript_name "Rasa4-209"; exon_number 6; exon_id "ENSMUSE00001261758.2"; level 2; transcript_support_level "2"; mgi_id "MGI:1858600"; havana_gene "OTTMUSG00000025403.1"; havana_transcript "OTTMUST00000062547.1";
chr5	HAVANA	exon	136124381	136124462	0	+	.	gene_id "ENSMUSG00000004952.14"; transcript_id "ENSMUST00000152723.8"; gene_type "protein_coding"; gene_name "Rasa4"; transcript_type "retained_intron"; transcript_name "Rasa4-212"; exon_number 6; exon_id "ENSMUSE00001261758.2"; level 2; transcript_support_level "2"; mgi_id "MGI:1858600"; havana_gene "OTTMUSG00000025403.1"; havana_transcript "OTTMUST00000062548.1";
chr5	HAVANA	exon	136124381	136124462	0	+	.	gene_id "ENSMUSG00000004952.14"; transcript_id "ENSMUST00000100570.10"; gene_type "protein_coding"; gene_name "Rasa4"; transcript_type "protein_coding"; transcript_name "Rasa4-202"; exon_number 6; exon_id "ENSMUSE00001209582.2"; level 1; protein_id "ENSMUSP00000098136.4"; transcript_support_level "1"; mgi_id "MGI:1858600"; tag "basic"; tag "exp_conf"; tag "CCDS"; ccdsid "CCDS39325.1"; havana_gene "OTTMUSG00000025403.1"; havana_transcript "OTTMUST00000062549.1";
chr5	HAVANA	CDS	136124381	136124462	0	+	1	gene_id "ENSMUSG00000004952.14"; transcript_id "ENSMUST00000100570.10"; gene_type "protein_coding"; gene_name "Rasa4"; transcript_type "protein_coding"; transcript_name "Rasa4-202"; exon_number 6; exon_id "ENSMUSE00001209582.2"; level 1; protein_id "ENSMUSP00000098136.4"; transcript_support_level "1"; mgi_id "MGI:1858600"; tag "basic"; tag "exp_conf"; tag "CCDS"; ccdsid "CCDS39325.1"; havana_gene "OTTMUSG00000025403.1"; havana_transcript "OTTMUST00000062549.1";
chr5	HAVANA	exon	136124381	136124462	0	+	.	gene_id "ENSMUSG00000004952.14"; transcript_id "ENSMUST00000140972.8"; gene_type "protein_coding"; gene_name "Rasa4"; transcript_type "retained_intron"; transcript_name "Rasa4-210"; exon_number 6; exon_id "ENSMUSE00001261758.2"; level 2; transcript_support_level "2"; mgi_id "MGI:1858600"; havana_gene "OTTMUSG00000025403.1"; havana_transcript "OTTMUST00000062550.1";
chr5	HAVANA	exon	136124444	136124462	0	+	.	gene_id "ENSMUSG00000004952.14"; transcript_id "ENSMUST00000145294.2"; gene_type "protein_coding"; gene_name "Rasa4"; transcript_type "nonsense_mediated_decay"; transcript_name "Rasa4-211"; exon_number 1; exon_id "ENSMUSE00001468737.2"; level 2; protein_id "ENSMUSP00000120203.2"; transcript_support_level "5"; mgi_id "MGI:1858600"; tag "mRNA_start_NF"; tag "cds_start_NF"; havana_gene "OTTMUSG00000025403.1"; havana_transcript "OTTMUST00000062553.1";
chr5	HAVANA	CDS	136124444	136124462	0	+	1	gene_id "ENSMUSG00000004952.14"; transcript_id "ENSMUST00000145294.2"; gene_type "protein_coding"; gene_name "Rasa4"; transcript_type "nonsense_mediated_decay"; transcript_name "Rasa4-211"; exon_number 1; exon_id "ENSMUSE00001468737.2"; level 2; protein_id "ENSMUSP00000120203.2"; transcript_support_level "5"; mgi_id "MGI:1858600"; tag "mRNA_start_NF"; tag "cds_start_NF"; havana_gene "OTTMUSG00000025403.1"; havana_transcript "OTTMUST00000062553.1";
chr5	HAVANA	transcript	136124444	136131149	0	+	.	gene_id "ENSMUSG00000004952.14"; transcript_id "ENSMUST00000145294.2"; gene_type "protein_coding"; gene_name "Rasa4"; transcript_type "nonsense_mediated_decay"; transcript_name "Rasa4-211"; level 2; protein_id "ENSMUSP00000120203.2"; transcript_support_level "5"; mgi_id "MGI:1858600"; tag "mRNA_start_NF"; tag "cds_start_NF"; havana_gene "OTTMUSG00000025403.1"; havana_transcript "OTTMUST00000062553.1";
chr5	HAVANA	exon	136125515	136125646	0	+	.	gene_id "ENSMUSG00000004952.14"; transcript_id "ENSMUST00000042135.14"; gene_type "protein_coding"; gene_name "Rasa4"; transcript_type "protein_coding"; transcript_name "Rasa4-201"; exon_number 7; exon_id "ENSMUSE00001284222.2"; level 2; protein_id "ENSMUSP00000037869.8"; transcript_support_level "1"; mgi_id "MGI:1858600"; tag "basic"; tag "Ensembl_canonical"; tag "GENCODE_Primary"; tag "appris_principal_1"; tag "CCDS"; ccdsid "CCDS39324.1"; havana_gene "OTTMUSG00000025403.1"; havana_transcript "OTTMUST00000062544.1";
chr5	HAVANA	CDS	136125515	136125646	0	+	0	gene_id "ENSMUSG00000004952.14"; transcript_id "ENSMUST00000042135.14"; gene_type "protein_coding"; gene_name "Rasa4"; transcript_type "protein_coding"; transcript_name "Rasa4-201"; exon_number 7; exon_id "ENSMUSE00001284222.2"; level 2; protein_id "ENSMUSP00000037869.8"; transcript_support_level "1"; mgi_id "MGI:1858600"; tag "basic"; tag "Ensembl_canonical"; tag "GENCODE_Primary"; tag "appris_principal_1"; tag "CCDS"; ccdsid "CCDS39324.1"; havana_gene "OTTMUSG00000025403.1"; havana_transcript "OTTMUST00000062544.1";
chr5	HAVANA	exon	136125515	136125646	0	+	.	gene_id "ENSMUSG00000004952.14"; transcript_id "ENSMUST00000134509.8"; gene_type "protein_coding"; gene_name "Rasa4"; transcript_type "retained_intron"; transcript_name "Rasa4-208"; exon_number 7; exon_id "ENSMUSE00001254511.2"; level 2; transcript_support_level "2"; mgi_id "MGI:1858600"; havana_gene "OTTMUSG00000025403.1"; havana_transcript "OTTMUST00000062545.1";
chr5	HAVANA	exon	136125515	136125646	0	+	.	gene_id "ENSMUSG00000004952.14"; transcript_id "ENSMUST00000125048.8"; gene_type "protein_coding"; gene_name "Rasa4"; transcript_type "retained_intron"; transcript_name "Rasa4-204"; exon_number 7; exon_id "ENSMUSE00001254511.2"; level 2; transcript_support_level "2"; mgi_id "MGI:1858600"; havana_gene "OTTMUSG00000025403.1"; havana_transcript "OTTMUST00000062546.1";
chr5	HAVANA	exon	136125515	136125646	0	+	.	gene_id "ENSMUSG00000004952.14"; transcript_id "ENSMUST00000135344.8"; gene_type "protein_coding"; gene_name "Rasa4"; transcript_type "retained_intron"; transcript_name "Rasa4-209"; exon_number 7; exon_id "ENSMUSE00001254511.2"; level 2; transcript_support_level "2"; mgi_id "MGI:1858600"; havana_gene "OTTMUSG00000025403.1"; havana_transcript "OTTMUST00000062547.1";
chr5	HAVANA	exon	136125515	136125646	0	+	.	gene_id "ENSMUSG00000004952.14"; transcript_id "ENSMUST00000152723.8"; gene_type "protein_coding"; gene_name "Rasa4"; transcript_type "retained_intron"; transcript_name "Rasa4-212"; exon_number 7; exon_id "ENSMUSE00001254511.2"; level 2; transcript_support_level "2"; mgi_id "MGI:1858600"; havana_gene "OTTMUSG00000025403.1"; havana_transcript "OTTMUST00000062548.1";
chr5	HAVANA	exon	136125515	136125646	0	+	.	gene_id "ENSMUSG00000004952.14"; transcript_id "ENSMUST00000100570.10"; gene_type "protein_coding"; gene_name "Rasa4"; transcript_type "protein_coding"; transcript_name "Rasa4-202"; exon_number 7; exon_id "ENSMUSE00001284222.2"; level 1; protein_id "ENSMUSP00000098136.4"; transcript_support_level "1"; mgi_id "MGI:1858600"; tag "basic"; tag "exp_conf"; tag "CCDS"; ccdsid "CCDS39325.1"; havana_gene "OTTMUSG00000025403.1"; havana_transcript "OTTMUST00000062549.1";
chr5	HAVANA	CDS	136125515	136125646	0	+	0	gene_id "ENSMUSG00000004952.14"; transcript_id "ENSMUST00000100570.10"; gene_type "protein_coding"; gene_name "Rasa4"; transcript_type "protein_coding"; transcript_name "Rasa4-202"; exon_number 7; exon_id "ENSMUSE00001284222.2"; level 1; protein_id "ENSMUSP00000098136.4"; transcript_support_level "1"; mgi_id "MGI:1858600"; tag "basic"; tag "exp_conf"; tag "CCDS"; ccdsid "CCDS39325.1"; havana_gene "OTTMUSG00000025403.1"; havana_transcript "OTTMUST00000062549.1";
chr5	HAVANA	exon	136125515	136125646	0	+	.	gene_id "ENSMUSG00000004952.14"; transcript_id "ENSMUST00000140972.8"; gene_type "protein_coding"; gene_name "Rasa4"; transcript_type "retained_intron"; transcript_name "Rasa4-210"; exon_number 7; exon_id "ENSMUSE00001254511.2"; level 2; transcript_support_level "2"; mgi_id "MGI:1858600"; havana_gene "OTTMUSG00000025403.1"; havana_transcript "OTTMUST00000062550.1";
chr5	HAVANA	exon	136125515	136125646	0	+	.	gene_id "ENSMUSG00000004952.14"; transcript_id "ENSMUST00000145294.2"; gene_type "protein_coding"; gene_name "Rasa4"; transcript_type "nonsense_mediated_decay"; transcript_name "Rasa4-211"; exon_number 2; exon_id "ENSMUSE00001284222.2"; level 2; protein_id "ENSMUSP00000120203.2"; transcript_support_level "5"; mgi_id "MGI:1858600"; tag "mRNA_start_NF"; tag "cds_start_NF"; havana_gene "OTTMUSG00000025403.1"; havana_transcript "OTTMUST00000062553.1";
chr5	HAVANA	CDS	136125515	136125646	0	+	0	gene_id "ENSMUSG00000004952.14"; transcript_id "ENSMUST00000145294.2"; gene_type "protein_coding"; gene_name "Rasa4"; transcript_type "nonsense_mediated_decay"; transcript_name "Rasa4-211"; exon_number 2; exon_id "ENSMUSE00001284222.2"; level 2; protein_id "ENSMUSP00000120203.2"; transcript_support_level "5"; mgi_id "MGI:1858600"; tag "mRNA_start_NF"; tag "cds_start_NF"; havana_gene "OTTMUSG00000025403.1"; havana_transcript "OTTMUST00000062553.1";
chr5	HAVANA	exon	136127542	136127633	0	+	.	gene_id "ENSMUSG00000004952.14"; transcript_id "ENSMUST00000042135.14"; gene_type "protein_coding"; gene_name "Rasa4"; transcript_type "protein_coding"; transcript_name "Rasa4-201"; exon_number 8; exon_id "ENSMUSE00001217084.2"; level 2; protein_id "ENSMUSP00000037869.8"; transcript_support_level "1"; mgi_id "MGI:1858600"; tag "basic"; tag "Ensembl_canonical"; tag "GENCODE_Primary"; tag "appris_principal_1"; tag "CCDS"; ccdsid "CCDS39324.1"; havana_gene "OTTMUSG00000025403.1"; havana_transcript "OTTMUST00000062544.1";
chr5	HAVANA	CDS	136127542	136127633	0	+	0	gene_id "ENSMUSG00000004952.14"; transcript_id "ENSMUST00000042135.14"; gene_type "protein_coding"; gene_name "Rasa4"; transcript_type "protein_coding"; transcript_name "Rasa4-201"; exon_number 8; exon_id "ENSMUSE00001217084.2"; level 2; protein_id "ENSMUSP00000037869.8"; transcript_support_level "1"; mgi_id "MGI:1858600"; tag "basic"; tag "Ensembl_canonical"; tag "GENCODE_Primary"; tag "appris_principal_1"; tag "CCDS"; ccdsid "CCDS39324.1"; havana_gene "OTTMUSG00000025403.1"; havana_transcript "OTTMUST00000062544.1";
chr5	HAVANA	exon	136127542	136127633	0	+	.	gene_id "ENSMUSG00000004952.14"; transcript_id "ENSMUST00000134509.8"; gene_type "protein_coding"; gene_name "Rasa4"; transcript_type "retained_intron"; transcript_name "Rasa4-208"; exon_number 8; exon_id "ENSMUSE00001274879.2"; level 2; transcript_support_level "2"; mgi_id "MGI:1858600"; havana_gene "OTTMUSG00000025403.1"; havana_transcript "OTTMUST00000062545.1";
chr5	HAVANA	exon	136127542	136127633	0	+	.	gene_id "ENSMUSG00000004952.14"; transcript_id "ENSMUST00000125048.8"; gene_type "protein_coding"; gene_name "Rasa4"; transcript_type "retained_intron"; transcript_name "Rasa4-204"; exon_number 8; exon_id "ENSMUSE00001274879.2"; level 2; transcript_support_level "2"; mgi_id "MGI:1858600"; havana_gene "OTTMUSG00000025403.1"; havana_transcript "OTTMUST00000062546.1";
chr5	HAVANA	exon	136127542	136127633	0	+	.	gene_id "ENSMUSG00000004952.14"; transcript_id "ENSMUST00000135344.8"; gene_type "protein_coding"; gene_name "Rasa4"; transcript_type "retained_intron"; transcript_name "Rasa4-209"; exon_number 8; exon_id "ENSMUSE00001274879.2"; level 2; transcript_support_level "2"; mgi_id "MGI:1858600"; havana_gene "OTTMUSG00000025403.1"; havana_transcript "OTTMUST00000062547.1";
chr5	HAVANA	exon	136127542	136127633	0	+	.	gene_id "ENSMUSG00000004952.14"; transcript_id "ENSMUST00000152723.8"; gene_type "protein_coding"; gene_name "Rasa4"; transcript_type "retained_intron"; transcript_name "Rasa4-212"; exon_number 8; exon_id "ENSMUSE00001274879.2"; level 2; transcript_support_level "2"; mgi_id "MGI:1858600"; havana_gene "OTTMUSG00000025403.1"; havana_transcript "OTTMUST00000062548.1";
chr5	HAVANA	exon	136127542	136127633	0	+	.	gene_id "ENSMUSG00000004952.14"; transcript_id "ENSMUST00000100570.10"; gene_type "protein_coding"; gene_name "Rasa4"; transcript_type "protein_coding"; transcript_name "Rasa4-202"; exon_number 8; exon_id "ENSMUSE00001217084.2"; level 1; protein_id "ENSMUSP00000098136.4"; transcript_support_level "1"; mgi_id "MGI:1858600"; tag "basic"; tag "exp_conf"; tag "CCDS"; ccdsid "CCDS39325.1"; havana_gene "OTTMUSG00000025403.1"; havana_transcript "OTTMUST00000062549.1";
chr5	HAVANA	CDS	136127542	136127633	0	+	0	gene_id "ENSMUSG00000004952.14"; transcript_id "ENSMUST00000100570.10"; gene_type "protein_coding"; gene_name "Rasa4"; transcript_type "protein_coding"; transcript_name "Rasa4-202"; exon_number 8; exon_id "ENSMUSE00001217084.2"; level 1; protein_id "ENSMUSP00000098136.4"; transcript_support_level "1"; mgi_id "MGI:1858600"; tag "basic"; tag "exp_conf"; tag "CCDS"; ccdsid "CCDS39325.1"; havana_gene "OTTMUSG00000025403.1"; havana_transcript "OTTMUST00000062549.1";
chr5	HAVANA	exon	136127542	136127633	0	+	.	gene_id "ENSMUSG00000004952.14"; transcript_id "ENSMUST00000140972.8"; gene_type "protein_coding"; gene_name "Rasa4"; transcript_type "retained_intron"; transcript_name "Rasa4-210"; exon_number 8; exon_id "ENSMUSE00001274879.2"; level 2; transcript_support_level "2"; mgi_id "MGI:1858600"; havana_gene "OTTMUSG00000025403.1"; havana_transcript "OTTMUST00000062550.1";
chr5	HAVANA	exon	136127542	136127633	0	+	.	gene_id "ENSMUSG00000004952.14"; transcript_id "ENSMUST00000145294.2"; gene_type "protein_coding"; gene_name "Rasa4"; transcript_type "nonsense_mediated_decay"; transcript_name "Rasa4-211"; exon_number 3; exon_id "ENSMUSE00001217084.2"; level 2; protein_id "ENSMUSP00000120203.2"; transcript_support_level "5"; mgi_id "MGI:1858600"; tag "mRNA_start_NF"; tag "cds_start_NF"; havana_gene "OTTMUSG00000025403.1"; havana_transcript "OTTMUST00000062553.1";
chr5	HAVANA	CDS	136127542	136127633	0	+	0	gene_id "ENSMUSG00000004952.14"; transcript_id "ENSMUST00000145294.2"; gene_type "protein_coding"; gene_name "Rasa4"; transcript_type "nonsense_mediated_decay"; transcript_name "Rasa4-211"; exon_number 3; exon_id "ENSMUSE00001217084.2"; level 2; protein_id "ENSMUSP00000120203.2"; transcript_support_level "5"; mgi_id "MGI:1858600"; tag "mRNA_start_NF"; tag "cds_start_NF"; havana_gene "OTTMUSG00000025403.1"; havana_transcript "OTTMUST00000062553.1";
chr5	HAVANA	exon	136129756	136129873	0	+	.	gene_id "ENSMUSG00000004952.14"; transcript_id "ENSMUST00000042135.14"; gene_type "protein_coding"; gene_name "Rasa4"; transcript_type "protein_coding"; transcript_name "Rasa4-201"; exon_number 9; exon_id "ENSMUSE00001205941.2"; level 2; protein_id "ENSMUSP00000037869.8"; transcript_support_level "1"; mgi_id "MGI:1858600"; tag "basic"; tag "Ensembl_canonical"; tag "GENCODE_Primary"; tag "appris_principal_1"; tag "CCDS"; ccdsid "CCDS39324.1"; havana_gene "OTTMUSG00000025403.1"; havana_transcript "OTTMUST00000062544.1";
chr5	HAVANA	CDS	136129756	136129873	0	+	1	gene_id "ENSMUSG00000004952.14"; transcript_id "ENSMUST00000042135.14"; gene_type "protein_coding"; gene_name "Rasa4"; transcript_type "protein_coding"; transcript_name "Rasa4-201"; exon_number 9; exon_id "ENSMUSE00001205941.2"; level 2; protein_id "ENSMUSP00000037869.8"; transcript_support_level "1"; mgi_id "MGI:1858600"; tag "basic"; tag "Ensembl_canonical"; tag "GENCODE_Primary"; tag "appris_principal_1"; tag "CCDS"; ccdsid "CCDS39324.1"; havana_gene "OTTMUSG00000025403.1"; havana_transcript "OTTMUST00000062544.1";
chr5	HAVANA	exon	136129756	136129873	0	+	.	gene_id "ENSMUSG00000004952.14"; transcript_id "ENSMUST00000134509.8"; gene_type "protein_coding"; gene_name "Rasa4"; transcript_type "retained_intron"; transcript_name "Rasa4-208"; exon_number 9; exon_id "ENSMUSE00001278885.2"; level 2; transcript_support_level "2"; mgi_id "MGI:1858600"; havana_gene "OTTMUSG00000025403.1"; havana_transcript "OTTMUST00000062545.1";
chr5	HAVANA	exon	136129756	136129873	0	+	.	gene_id "ENSMUSG00000004952.14"; transcript_id "ENSMUST00000125048.8"; gene_type "protein_coding"; gene_name "Rasa4"; transcript_type "retained_intron"; transcript_name "Rasa4-204"; exon_number 9; exon_id "ENSMUSE00001278885.2"; level 2; transcript_support_level "2"; mgi_id "MGI:1858600"; havana_gene "OTTMUSG00000025403.1"; havana_transcript "OTTMUST00000062546.1";
chr5	HAVANA	exon	136129756	136129873	0	+	.	gene_id "ENSMUSG00000004952.14"; transcript_id "ENSMUST00000135344.8"; gene_type "protein_coding"; gene_name "Rasa4"; transcript_type "retained_intron"; transcript_name "Rasa4-209"; exon_number 9; exon_id "ENSMUSE00001278885.2"; level 2; transcript_support_level "2"; mgi_id "MGI:1858600"; havana_gene "OTTMUSG00000025403.1"; havana_transcript "OTTMUST00000062547.1";
chr5	HAVANA	exon	136129756	136129873	0	+	.	gene_id "ENSMUSG00000004952.14"; transcript_id "ENSMUST00000152723.8"; gene_type "protein_coding"; gene_name "Rasa4"; transcript_type "retained_intron"; transcript_name "Rasa4-212"; exon_number 9; exon_id "ENSMUSE00001278885.2"; level 2; transcript_support_level "2"; mgi_id "MGI:1858600"; havana_gene "OTTMUSG00000025403.1"; havana_transcript "OTTMUST00000062548.1";
chr5	HAVANA	exon	136129756	136129873	0	+	.	gene_id "ENSMUSG00000004952.14"; transcript_id "ENSMUST00000100570.10"; gene_type "protein_coding"; gene_name "Rasa4"; transcript_type "protein_coding"; transcript_name "Rasa4-202"; exon_number 9; exon_id "ENSMUSE00001205941.2"; level 1; protein_id "ENSMUSP00000098136.4"; transcript_support_level "1"; mgi_id "MGI:1858600"; tag "basic"; tag "exp_conf"; tag "CCDS"; ccdsid "CCDS39325.1"; havana_gene "OTTMUSG00000025403.1"; havana_transcript "OTTMUST00000062549.1";
chr5	HAVANA	CDS	136129756	136129873	0	+	1	gene_id "ENSMUSG00000004952.14"; transcript_id "ENSMUST00000100570.10"; gene_type "protein_coding"; gene_name "Rasa4"; transcript_type "protein_coding"; transcript_name "Rasa4-202"; exon_number 9; exon_id "ENSMUSE00001205941.2"; level 1; protein_id "ENSMUSP00000098136.4"; transcript_support_level "1"; mgi_id "MGI:1858600"; tag "basic"; tag "exp_conf"; tag "CCDS"; ccdsid "CCDS39325.1"; havana_gene "OTTMUSG00000025403.1"; havana_transcript "OTTMUST00000062549.1";
chr5	HAVANA	exon	136129756	136129873	0	+	.	gene_id "ENSMUSG00000004952.14"; transcript_id "ENSMUST00000140972.8"; gene_type "protein_coding"; gene_name "Rasa4"; transcript_type "retained_intron"; transcript_name "Rasa4-210"; exon_number 9; exon_id "ENSMUSE00001278885.2"; level 2; transcript_support_level "2"; mgi_id "MGI:1858600"; havana_gene "OTTMUSG00000025403.1"; havana_transcript "OTTMUST00000062550.1";
chr5	HAVANA	exon	136129756	136129873	0	+	.	gene_id "ENSMUSG00000004952.14"; transcript_id "ENSMUST00000145294.2"; gene_type "protein_coding"; gene_name "Rasa4"; transcript_type "nonsense_mediated_decay"; transcript_name "Rasa4-211"; exon_number 4; exon_id "ENSMUSE00001205941.2"; level 2; protein_id "ENSMUSP00000120203.2"; transcript_support_level "5"; mgi_id "MGI:1858600"; tag "mRNA_start_NF"; tag "cds_start_NF"; havana_gene "OTTMUSG00000025403.1"; havana_transcript "OTTMUST00000062553.1";
chr5	HAVANA	CDS	136129756	136129873	0	+	1	gene_id "ENSMUSG00000004952.14"; transcript_id "ENSMUST00000145294.2"; gene_type "protein_coding"; gene_name "Rasa4"; transcript_type "nonsense_mediated_decay"; transcript_name "Rasa4-211"; exon_number 4; exon_id "ENSMUSE00001205941.2"; level 2; protein_id "ENSMUSP00000120203.2"; transcript_support_level "5"; mgi_id "MGI:1858600"; tag "mRNA_start_NF"; tag "cds_start_NF"; havana_gene "OTTMUSG00000025403.1"; havana_transcript "OTTMUST00000062553.1";
chr5	HAVANA	exon	136130098	136130248	0	+	.	gene_id "ENSMUSG00000004952.14"; transcript_id "ENSMUST00000042135.14"; gene_type "protein_coding"; gene_name "Rasa4"; transcript_type "protein_coding"; transcript_name "Rasa4-201"; exon_number 10; exon_id "ENSMUSE00000535835.2"; level 2; protein_id "ENSMUSP00000037869.8"; transcript_support_level "1"; mgi_id "MGI:1858600"; tag "basic"; tag "Ensembl_canonical"; tag "GENCODE_Primary"; tag "appris_principal_1"; tag "CCDS"; ccdsid "CCDS39324.1"; havana_gene "OTTMUSG00000025403.1"; havana_transcript "OTTMUST00000062544.1";
chr5	HAVANA	CDS	136130098	136130248	0	+	0	gene_id "ENSMUSG00000004952.14"; transcript_id "ENSMUST00000042135.14"; gene_type "protein_coding"; gene_name "Rasa4"; transcript_type "protein_coding"; transcript_name "Rasa4-201"; exon_number 10; exon_id "ENSMUSE00000535835.2"; level 2; protein_id "ENSMUSP00000037869.8"; transcript_support_level "1"; mgi_id "MGI:1858600"; tag "basic"; tag "Ensembl_canonical"; tag "GENCODE_Primary"; tag "appris_principal_1"; tag "CCDS"; ccdsid "CCDS39324.1"; havana_gene "OTTMUSG00000025403.1"; havana_transcript "OTTMUST00000062544.1";
chr5	HAVANA	exon	136130098	136130248	0	+	.	gene_id "ENSMUSG00000004952.14"; transcript_id "ENSMUST00000100570.10"; gene_type "protein_coding"; gene_name "Rasa4"; transcript_type "protein_coding"; transcript_name "Rasa4-202"; exon_number 10; exon_id "ENSMUSE00000535835.2"; level 1; protein_id "ENSMUSP00000098136.4"; transcript_support_level "1"; mgi_id "MGI:1858600"; tag "basic"; tag "exp_conf"; tag "CCDS"; ccdsid "CCDS39325.1"; havana_gene "OTTMUSG00000025403.1"; havana_transcript "OTTMUST00000062549.1";
chr5	HAVANA	CDS	136130098	136130248	0	+	0	gene_id "ENSMUSG00000004952.14"; transcript_id "ENSMUST00000100570.10"; gene_type "protein_coding"; gene_name "Rasa4"; transcript_type "protein_coding"; transcript_name "Rasa4-202"; exon_number 10; exon_id "ENSMUSE00000535835.2"; level 1; protein_id "ENSMUSP00000098136.4"; transcript_support_level "1"; mgi_id "MGI:1858600"; tag "basic"; tag "exp_conf"; tag "CCDS"; ccdsid "CCDS39325.1"; havana_gene "OTTMUSG00000025403.1"; havana_transcript "OTTMUST00000062549.1";
chr5	HAVANA	exon	136130098	136130543	0	+	.	gene_id "ENSMUSG00000004952.14"; transcript_id "ENSMUST00000134509.8"; gene_type "protein_coding"; gene_name "Rasa4"; transcript_type "retained_intron"; transcript_name "Rasa4-208"; exon_number 10; exon_id "ENSMUSE00000835332.2"; level 2; transcript_support_level "2"; mgi_id "MGI:1858600"; havana_gene "OTTMUSG00000025403.1"; havana_transcript "OTTMUST00000062545.1";
chr5	HAVANA	exon	136130098	136130543	0	+	.	gene_id "ENSMUSG00000004952.14"; transcript_id "ENSMUST00000125048.8"; gene_type "protein_coding"; gene_name "Rasa4"; transcript_type "retained_intron"; transcript_name "Rasa4-204"; exon_number 10; exon_id "ENSMUSE00000835332.2"; level 2; transcript_support_level "2"; mgi_id "MGI:1858600"; havana_gene "OTTMUSG00000025403.1"; havana_transcript "OTTMUST00000062546.1";
chr5	HAVANA	exon	136130098	136130543	0	+	.	gene_id "ENSMUSG00000004952.14"; transcript_id "ENSMUST00000135344.8"; gene_type "protein_coding"; gene_name "Rasa4"; transcript_type "retained_intron"; transcript_name "Rasa4-209"; exon_number 10; exon_id "ENSMUSE00000835332.2"; level 2; transcript_support_level "2"; mgi_id "MGI:1858600"; havana_gene "OTTMUSG00000025403.1"; havana_transcript "OTTMUST00000062547.1";
chr5	HAVANA	exon	136130098	136130543	0	+	.	gene_id "ENSMUSG00000004952.14"; transcript_id "ENSMUST00000152723.8"; gene_type "protein_coding"; gene_name "Rasa4"; transcript_type "retained_intron"; transcript_name "Rasa4-212"; exon_number 10; exon_id "ENSMUSE00000835332.2"; level 2; transcript_support_level "2"; mgi_id "MGI:1858600"; havana_gene "OTTMUSG00000025403.1"; havana_transcript "OTTMUST00000062548.1";
chr5	HAVANA	exon	136130098	136130543	0	+	.	gene_id "ENSMUSG00000004952.14"; transcript_id "ENSMUST00000140972.8"; gene_type "protein_coding"; gene_name "Rasa4"; transcript_type "retained_intron"; transcript_name "Rasa4-210"; exon_number 10; exon_id "ENSMUSE00000835332.2"; level 2; transcript_support_level "2"; mgi_id "MGI:1858600"; havana_gene "OTTMUSG00000025403.1"; havana_transcript "OTTMUST00000062550.1";
chr5	HAVANA	CDS	136130479	136130538	0	+	0	gene_id "ENSMUSG00000004952.14"; transcript_id "ENSMUST00000145294.2"; gene_type "protein_coding"; gene_name "Rasa4"; transcript_type "nonsense_mediated_decay"; transcript_name "Rasa4-211"; exon_number 5; exon_id "ENSMUSE00001301162.2"; level 2; protein_id "ENSMUSP00000120203.2"; transcript_support_level "5"; mgi_id "MGI:1858600"; tag "mRNA_start_NF"; tag "cds_start_NF"; havana_gene "OTTMUSG00000025403.1"; havana_transcript "OTTMUST00000062553.1";
chr5	HAVANA	exon	136130479	136130543	0	+	.	gene_id "ENSMUSG00000004952.14"; transcript_id "ENSMUST00000042135.14"; gene_type "protein_coding"; gene_name "Rasa4"; transcript_type "protein_coding"; transcript_name "Rasa4-201"; exon_number 11; exon_id "ENSMUSE00001223240.2"; level 2; protein_id "ENSMUSP00000037869.8"; transcript_support_level "1"; mgi_id "MGI:1858600"; tag "basic"; tag "Ensembl_canonical"; tag "GENCODE_Primary"; tag "appris_principal_1"; tag "CCDS"; ccdsid "CCDS39324.1"; havana_gene "OTTMUSG00000025403.1"; havana_transcript "OTTMUST00000062544.1";
chr5	HAVANA	CDS	136130479	136130543	0	+	2	gene_id "ENSMUSG00000004952.14"; transcript_id "ENSMUST00000042135.14"; gene_type "protein_coding"; gene_name "Rasa4"; transcript_type "protein_coding"; transcript_name "Rasa4-201"; exon_number 11; exon_id "ENSMUSE00001223240.2"; level 2; protein_id "ENSMUSP00000037869.8"; transcript_support_level "1"; mgi_id "MGI:1858600"; tag "basic"; tag "Ensembl_canonical"; tag "GENCODE_Primary"; tag "appris_principal_1"; tag "CCDS"; ccdsid "CCDS39324.1"; havana_gene "OTTMUSG00000025403.1"; havana_transcript "OTTMUST00000062544.1";
chr5	HAVANA	exon	136130479	136130543	0	+	.	gene_id "ENSMUSG00000004952.14"; transcript_id "ENSMUST00000100570.10"; gene_type "protein_coding"; gene_name "Rasa4"; transcript_type "protein_coding"; transcript_name "Rasa4-202"; exon_number 11; exon_id "ENSMUSE00001223240.2"; level 1; protein_id "ENSMUSP00000098136.4"; transcript_support_level "1"; mgi_id "MGI:1858600"; tag "basic"; tag "exp_conf"; tag "CCDS"; ccdsid "CCDS39325.1"; havana_gene "OTTMUSG00000025403.1"; havana_transcript "OTTMUST00000062549.1";
chr5	HAVANA	CDS	136130479	136130543	0	+	2	gene_id "ENSMUSG00000004952.14"; transcript_id "ENSMUST00000100570.10"; gene_type "protein_coding"; gene_name "Rasa4"; transcript_type "protein_coding"; transcript_name "Rasa4-202"; exon_number 11; exon_id "ENSMUSE00001223240.2"; level 1; protein_id "ENSMUSP00000098136.4"; transcript_support_level "1"; mgi_id "MGI:1858600"; tag "basic"; tag "exp_conf"; tag "CCDS"; ccdsid "CCDS39325.1"; havana_gene "OTTMUSG00000025403.1"; havana_transcript "OTTMUST00000062549.1";
chr5	HAVANA	exon	136130479	136130543	0	+	.	gene_id "ENSMUSG00000004952.14"; transcript_id "ENSMUST00000145294.2"; gene_type "protein_coding"; gene_name "Rasa4"; transcript_type "nonsense_mediated_decay"; transcript_name "Rasa4-211"; exon_number 5; exon_id "ENSMUSE00001301162.2"; level 2; protein_id "ENSMUSP00000120203.2"; transcript_support_level "5"; mgi_id "MGI:1858600"; tag "mRNA_start_NF"; tag "cds_start_NF"; havana_gene "OTTMUSG00000025403.1"; havana_transcript "OTTMUST00000062553.1";
chr5	HAVANA	stop_codon	136130539	136130541	0	+	0	gene_id "ENSMUSG00000004952.14"; transcript_id "ENSMUST00000145294.2"; gene_type "protein_coding"; gene_name "Rasa4"; transcript_type "nonsense_mediated_decay"; transcript_name "Rasa4-211"; exon_number 5; exon_id "ENSMUSE00001301162.2"; level 2; protein_id "ENSMUSP00000120203.2"; transcript_support_level "5"; mgi_id "MGI:1858600"; tag "mRNA_start_NF"; tag "cds_start_NF"; havana_gene "OTTMUSG00000025403.1"; havana_transcript "OTTMUST00000062553.1";
chr5	HAVANA	UTR	136130539	136130543	0	+	.	gene_id "ENSMUSG00000004952.14"; transcript_id "ENSMUST00000145294.2"; gene_type "protein_coding"; gene_name "Rasa4"; transcript_type "nonsense_mediated_decay"; transcript_name "Rasa4-211"; exon_number 5; exon_id "ENSMUSE00001301162.2"; level 2; protein_id "ENSMUSP00000120203.2"; transcript_support_level "5"; mgi_id "MGI:1858600"; tag "mRNA_start_NF"; tag "cds_start_NF"; havana_gene "OTTMUSG00000025403.1"; havana_transcript "OTTMUST00000062553.1";
chr5	HAVANA	exon	136130799	136130911	0	+	.	gene_id "ENSMUSG00000004952.14"; transcript_id "ENSMUST00000042135.14"; gene_type "protein_coding"; gene_name "Rasa4"; transcript_type "protein_coding"; transcript_name "Rasa4-201"; exon_number 12; exon_id "ENSMUSE00001225226.2"; level 2; protein_id "ENSMUSP00000037869.8"; transcript_support_level "1"; mgi_id "MGI:1858600"; tag "basic"; tag "Ensembl_canonical"; tag "GENCODE_Primary"; tag "appris_principal_1"; tag "CCDS"; ccdsid "CCDS39324.1"; havana_gene "OTTMUSG00000025403.1"; havana_transcript "OTTMUST00000062544.1";
chr5	HAVANA	CDS	136130799	136130911	0	+	0	gene_id "ENSMUSG00000004952.14"; transcript_id "ENSMUST00000042135.14"; gene_type "protein_coding"; gene_name "Rasa4"; transcript_type "protein_coding"; transcript_name "Rasa4-201"; exon_number 12; exon_id "ENSMUSE00001225226.2"; level 2; protein_id "ENSMUSP00000037869.8"; transcript_support_level "1"; mgi_id "MGI:1858600"; tag "basic"; tag "Ensembl_canonical"; tag "GENCODE_Primary"; tag "appris_principal_1"; tag "CCDS"; ccdsid "CCDS39324.1"; havana_gene "OTTMUSG00000025403.1"; havana_transcript "OTTMUST00000062544.1";
chr5	HAVANA	exon	136130799	136130911	0	+	.	gene_id "ENSMUSG00000004952.14"; transcript_id "ENSMUST00000134509.8"; gene_type "protein_coding"; gene_name "Rasa4"; transcript_type "retained_intron"; transcript_name "Rasa4-208"; exon_number 11; exon_id "ENSMUSE00001229128.2"; level 2; transcript_support_level "2"; mgi_id "MGI:1858600"; havana_gene "OTTMUSG00000025403.1"; havana_transcript "OTTMUST00000062545.1";
chr5	HAVANA	exon	136130799	136130911	0	+	.	gene_id "ENSMUSG00000004952.14"; transcript_id "ENSMUST00000125048.8"; gene_type "protein_coding"; gene_name "Rasa4"; transcript_type "retained_intron"; transcript_name "Rasa4-204"; exon_number 11; exon_id "ENSMUSE00001229128.2"; level 2; transcript_support_level "2"; mgi_id "MGI:1858600"; havana_gene "OTTMUSG00000025403.1"; havana_transcript "OTTMUST00000062546.1";
chr5	HAVANA	exon	136130799	136130911	0	+	.	gene_id "ENSMUSG00000004952.14"; transcript_id "ENSMUST00000135344.8"; gene_type "protein_coding"; gene_name "Rasa4"; transcript_type "retained_intron"; transcript_name "Rasa4-209"; exon_number 11; exon_id "ENSMUSE00001229128.2"; level 2; transcript_support_level "2"; mgi_id "MGI:1858600"; havana_gene "OTTMUSG00000025403.1"; havana_transcript "OTTMUST00000062547.1";
chr5	HAVANA	exon	136130799	136130911	0	+	.	gene_id "ENSMUSG00000004952.14"; transcript_id "ENSMUST00000152723.8"; gene_type "protein_coding"; gene_name "Rasa4"; transcript_type "retained_intron"; transcript_name "Rasa4-212"; exon_number 11; exon_id "ENSMUSE00001229128.2"; level 2; transcript_support_level "2"; mgi_id "MGI:1858600"; havana_gene "OTTMUSG00000025403.1"; havana_transcript "OTTMUST00000062548.1";
chr5	HAVANA	exon	136130799	136130911	0	+	.	gene_id "ENSMUSG00000004952.14"; transcript_id "ENSMUST00000100570.10"; gene_type "protein_coding"; gene_name "Rasa4"; transcript_type "protein_coding"; transcript_name "Rasa4-202"; exon_number 12; exon_id "ENSMUSE00001225226.2"; level 1; protein_id "ENSMUSP00000098136.4"; transcript_support_level "1"; mgi_id "MGI:1858600"; tag "basic"; tag "exp_conf"; tag "CCDS"; ccdsid "CCDS39325.1"; havana_gene "OTTMUSG00000025403.1"; havana_transcript "OTTMUST00000062549.1";
chr5	HAVANA	CDS	136130799	136130911	0	+	0	gene_id "ENSMUSG00000004952.14"; transcript_id "ENSMUST00000100570.10"; gene_type "protein_coding"; gene_name "Rasa4"; transcript_type "protein_coding"; transcript_name "Rasa4-202"; exon_number 12; exon_id "ENSMUSE00001225226.2"; level 1; protein_id "ENSMUSP00000098136.4"; transcript_support_level "1"; mgi_id "MGI:1858600"; tag "basic"; tag "exp_conf"; tag "CCDS"; ccdsid "CCDS39325.1"; havana_gene "OTTMUSG00000025403.1"; havana_transcript "OTTMUST00000062549.1";
chr5	HAVANA	exon	136130799	136130911	0	+	.	gene_id "ENSMUSG00000004952.14"; transcript_id "ENSMUST00000145294.2"; gene_type "protein_coding"; gene_name "Rasa4"; transcript_type "nonsense_mediated_decay"; transcript_name "Rasa4-211"; exon_number 6; exon_id "ENSMUSE00001229128.2"; level 2; protein_id "ENSMUSP00000120203.2"; transcript_support_level "5"; mgi_id "MGI:1858600"; tag "mRNA_start_NF"; tag "cds_start_NF"; havana_gene "OTTMUSG00000025403.1"; havana_transcript "OTTMUST00000062553.1";
chr5	HAVANA	UTR	136130799	136130911	0	+	.	gene_id "ENSMUSG00000004952.14"; transcript_id "ENSMUST00000145294.2"; gene_type "protein_coding"; gene_name "Rasa4"; transcript_type "nonsense_mediated_decay"; transcript_name "Rasa4-211"; exon_number 6; exon_id "ENSMUSE00001229128.2"; level 2; protein_id "ENSMUSP00000120203.2"; transcript_support_level "5"; mgi_id "MGI:1858600"; tag "mRNA_start_NF"; tag "cds_start_NF"; havana_gene "OTTMUSG00000025403.1"; havana_transcript "OTTMUST00000062553.1";
chr5	HAVANA	exon	136131089	136131149	0	+	.	gene_id "ENSMUSG00000004952.14"; transcript_id "ENSMUST00000145294.2"; gene_type "protein_coding"; gene_name "Rasa4"; transcript_type "nonsense_mediated_decay"; transcript_name "Rasa4-211"; exon_number 7; exon_id "ENSMUSE00000742421.2"; level 2; protein_id "ENSMUSP00000120203.2"; transcript_support_level "5"; mgi_id "MGI:1858600"; tag "mRNA_start_NF"; tag "cds_start_NF"; havana_gene "OTTMUSG00000025403.1"; havana_transcript "OTTMUST00000062553.1";
chr5	HAVANA	UTR	136131089	136131149	0	+	.	gene_id "ENSMUSG00000004952.14"; transcript_id "ENSMUST00000145294.2"; gene_type "protein_coding"; gene_name "Rasa4"; transcript_type "nonsense_mediated_decay"; transcript_name "Rasa4-211"; exon_number 7; exon_id "ENSMUSE00000742421.2"; level 2; protein_id "ENSMUSP00000120203.2"; transcript_support_level "5"; mgi_id "MGI:1858600"; tag "mRNA_start_NF"; tag "cds_start_NF"; havana_gene "OTTMUSG00000025403.1"; havana_transcript "OTTMUST00000062553.1";
chr5	HAVANA	exon	136131089	136131281	0	+	.	gene_id "ENSMUSG00000004952.14"; transcript_id "ENSMUST00000042135.14"; gene_type "protein_coding"; gene_name "Rasa4"; transcript_type "protein_coding"; transcript_name "Rasa4-201"; exon_number 13; exon_id "ENSMUSE00001264307.2"; level 2; protein_id "ENSMUSP00000037869.8"; transcript_support_level "1"; mgi_id "MGI:1858600"; tag "basic"; tag "Ensembl_canonical"; tag "GENCODE_Primary"; tag "appris_principal_1"; tag "CCDS"; ccdsid "CCDS39324.1"; havana_gene "OTTMUSG00000025403.1"; havana_transcript "OTTMUST00000062544.1";
chr5	HAVANA	CDS	136131089	136131281	0	+	1	gene_id "ENSMUSG00000004952.14"; transcript_id "ENSMUST00000042135.14"; gene_type "protein_coding"; gene_name "Rasa4"; transcript_type "protein_coding"; transcript_name "Rasa4-201"; exon_number 13; exon_id "ENSMUSE00001264307.2"; level 2; protein_id "ENSMUSP00000037869.8"; transcript_support_level "1"; mgi_id "MGI:1858600"; tag "basic"; tag "Ensembl_canonical"; tag "GENCODE_Primary"; tag "appris_principal_1"; tag "CCDS"; ccdsid "CCDS39324.1"; havana_gene "OTTMUSG00000025403.1"; havana_transcript "OTTMUST00000062544.1";
chr5	HAVANA	exon	136131089	136131281	0	+	.	gene_id "ENSMUSG00000004952.14"; transcript_id "ENSMUST00000134509.8"; gene_type "protein_coding"; gene_name "Rasa4"; transcript_type "retained_intron"; transcript_name "Rasa4-208"; exon_number 12; exon_id "ENSMUSE00001211240.2"; level 2; transcript_support_level "2"; mgi_id "MGI:1858600"; havana_gene "OTTMUSG00000025403.1"; havana_transcript "OTTMUST00000062545.1";
chr5	HAVANA	exon	136131089	136131281	0	+	.	gene_id "ENSMUSG00000004952.14"; transcript_id "ENSMUST00000125048.8"; gene_type "protein_coding"; gene_name "Rasa4"; transcript_type "retained_intron"; transcript_name "Rasa4-204"; exon_number 12; exon_id "ENSMUSE00001211240.2"; level 2; transcript_support_level "2"; mgi_id "MGI:1858600"; havana_gene "OTTMUSG00000025403.1"; havana_transcript "OTTMUST00000062546.1";
chr5	HAVANA	exon	136131089	136131281	0	+	.	gene_id "ENSMUSG00000004952.14"; transcript_id "ENSMUST00000135344.8"; gene_type "protein_coding"; gene_name "Rasa4"; transcript_type "retained_intron"; transcript_name "Rasa4-209"; exon_number 12; exon_id "ENSMUSE00001211240.2"; level 2; transcript_support_level "2"; mgi_id "MGI:1858600"; havana_gene "OTTMUSG00000025403.1"; havana_transcript "OTTMUST00000062547.1";
chr5	HAVANA	exon	136131089	136131281	0	+	.	gene_id "ENSMUSG00000004952.14"; transcript_id "ENSMUST00000152723.8"; gene_type "protein_coding"; gene_name "Rasa4"; transcript_type "retained_intron"; transcript_name "Rasa4-212"; exon_number 12; exon_id "ENSMUSE00001211240.2"; level 2; transcript_support_level "2"; mgi_id "MGI:1858600"; havana_gene "OTTMUSG00000025403.1"; havana_transcript "OTTMUST00000062548.1";
chr5	HAVANA	exon	136131089	136131281	0	+	.	gene_id "ENSMUSG00000004952.14"; transcript_id "ENSMUST00000100570.10"; gene_type "protein_coding"; gene_name "Rasa4"; transcript_type "protein_coding"; transcript_name "Rasa4-202"; exon_number 13; exon_id "ENSMUSE00001264307.2"; level 1; protein_id "ENSMUSP00000098136.4"; transcript_support_level "1"; mgi_id "MGI:1858600"; tag "basic"; tag "exp_conf"; tag "CCDS"; ccdsid "CCDS39325.1"; havana_gene "OTTMUSG00000025403.1"; havana_transcript "OTTMUST00000062549.1";
chr5	HAVANA	CDS	136131089	136131281	0	+	1	gene_id "ENSMUSG00000004952.14"; transcript_id "ENSMUST00000100570.10"; gene_type "protein_coding"; gene_name "Rasa4"; transcript_type "protein_coding"; transcript_name "Rasa4-202"; exon_number 13; exon_id "ENSMUSE00001264307.2"; level 1; protein_id "ENSMUSP00000098136.4"; transcript_support_level "1"; mgi_id "MGI:1858600"; tag "basic"; tag "exp_conf"; tag "CCDS"; ccdsid "CCDS39325.1"; havana_gene "OTTMUSG00000025403.1"; havana_transcript "OTTMUST00000062549.1";
chr5	HAVANA	exon	136131089	136131281	0	+	.	gene_id "ENSMUSG00000004952.14"; transcript_id "ENSMUST00000140972.8"; gene_type "protein_coding"; gene_name "Rasa4"; transcript_type "retained_intron"; transcript_name "Rasa4-210"; exon_number 11; exon_id "ENSMUSE00001211240.2"; level 2; transcript_support_level "2"; mgi_id "MGI:1858600"; havana_gene "OTTMUSG00000025403.1"; havana_transcript "OTTMUST00000062550.1";
chr5	HAVANA	exon	136131382	136131519	0	+	.	gene_id "ENSMUSG00000004952.14"; transcript_id "ENSMUST00000042135.14"; gene_type "protein_coding"; gene_name "Rasa4"; transcript_type "protein_coding"; transcript_name "Rasa4-201"; exon_number 14; exon_id "ENSMUSE00001264013.2"; level 2; protein_id "ENSMUSP00000037869.8"; transcript_support_level "1"; mgi_id "MGI:1858600"; tag "basic"; tag "Ensembl_canonical"; tag "GENCODE_Primary"; tag "appris_principal_1"; tag "CCDS"; ccdsid "CCDS39324.1"; havana_gene "OTTMUSG00000025403.1"; havana_transcript "OTTMUST00000062544.1";
chr5	HAVANA	CDS	136131382	136131519	0	+	0	gene_id "ENSMUSG00000004952.14"; transcript_id "ENSMUST00000042135.14"; gene_type "protein_coding"; gene_name "Rasa4"; transcript_type "protein_coding"; transcript_name "Rasa4-201"; exon_number 14; exon_id "ENSMUSE00001264013.2"; level 2; protein_id "ENSMUSP00000037869.8"; transcript_support_level "1"; mgi_id "MGI:1858600"; tag "basic"; tag "Ensembl_canonical"; tag "GENCODE_Primary"; tag "appris_principal_1"; tag "CCDS"; ccdsid "CCDS39324.1"; havana_gene "OTTMUSG00000025403.1"; havana_transcript "OTTMUST00000062544.1";
chr5	HAVANA	exon	136131382	136131519	0	+	.	gene_id "ENSMUSG00000004952.14"; transcript_id "ENSMUST00000134509.8"; gene_type "protein_coding"; gene_name "Rasa4"; transcript_type "retained_intron"; transcript_name "Rasa4-208"; exon_number 13; exon_id "ENSMUSE00001246649.2"; level 2; transcript_support_level "2"; mgi_id "MGI:1858600"; havana_gene "OTTMUSG00000025403.1"; havana_transcript "OTTMUST00000062545.1";
chr5	HAVANA	exon	136131382	136131519	0	+	.	gene_id "ENSMUSG00000004952.14"; transcript_id "ENSMUST00000125048.8"; gene_type "protein_coding"; gene_name "Rasa4"; transcript_type "retained_intron"; transcript_name "Rasa4-204"; exon_number 13; exon_id "ENSMUSE00001246649.2"; level 2; transcript_support_level "2"; mgi_id "MGI:1858600"; havana_gene "OTTMUSG00000025403.1"; havana_transcript "OTTMUST00000062546.1";
chr5	HAVANA	exon	136131382	136131519	0	+	.	gene_id "ENSMUSG00000004952.14"; transcript_id "ENSMUST00000135344.8"; gene_type "protein_coding"; gene_name "Rasa4"; transcript_type "retained_intron"; transcript_name "Rasa4-209"; exon_number 13; exon_id "ENSMUSE00001246649.2"; level 2; transcript_support_level "2"; mgi_id "MGI:1858600"; havana_gene "OTTMUSG00000025403.1"; havana_transcript "OTTMUST00000062547.1";
chr5	HAVANA	exon	136131382	136131519	0	+	.	gene_id "ENSMUSG00000004952.14"; transcript_id "ENSMUST00000152723.8"; gene_type "protein_coding"; gene_name "Rasa4"; transcript_type "retained_intron"; transcript_name "Rasa4-212"; exon_number 13; exon_id "ENSMUSE00001246649.2"; level 2; transcript_support_level "2"; mgi_id "MGI:1858600"; havana_gene "OTTMUSG00000025403.1"; havana_transcript "OTTMUST00000062548.1";
chr5	HAVANA	exon	136131382	136131519	0	+	.	gene_id "ENSMUSG00000004952.14"; transcript_id "ENSMUST00000140972.8"; gene_type "protein_coding"; gene_name "Rasa4"; transcript_type "retained_intron"; transcript_name "Rasa4-210"; exon_number 12; exon_id "ENSMUSE00001246649.2"; level 2; transcript_support_level "2"; mgi_id "MGI:1858600"; havana_gene "OTTMUSG00000025403.1"; havana_transcript "OTTMUST00000062550.1";
chr5	HAVANA	exon	136132134	136132278	0	+	.	gene_id "ENSMUSG00000004952.14"; transcript_id "ENSMUST00000042135.14"; gene_type "protein_coding"; gene_name "Rasa4"; transcript_type "protein_coding"; transcript_name "Rasa4-201"; exon_number 15; exon_id "ENSMUSE00001286570.2"; level 2; protein_id "ENSMUSP00000037869.8"; transcript_support_level "1"; mgi_id "MGI:1858600"; tag "basic"; tag "Ensembl_canonical"; tag "GENCODE_Primary"; tag "appris_principal_1"; tag "CCDS"; ccdsid "CCDS39324.1"; havana_gene "OTTMUSG00000025403.1"; havana_transcript "OTTMUST00000062544.1";
chr5	HAVANA	CDS	136132134	136132278	0	+	0	gene_id "ENSMUSG00000004952.14"; transcript_id "ENSMUST00000042135.14"; gene_type "protein_coding"; gene_name "Rasa4"; transcript_type "protein_coding"; transcript_name "Rasa4-201"; exon_number 15; exon_id "ENSMUSE00001286570.2"; level 2; protein_id "ENSMUSP00000037869.8"; transcript_support_level "1"; mgi_id "MGI:1858600"; tag "basic"; tag "Ensembl_canonical"; tag "GENCODE_Primary"; tag "appris_principal_1"; tag "CCDS"; ccdsid "CCDS39324.1"; havana_gene "OTTMUSG00000025403.1"; havana_transcript "OTTMUST00000062544.1";
chr5	HAVANA	exon	136132134	136132278	0	+	.	gene_id "ENSMUSG00000004952.14"; transcript_id "ENSMUST00000134509.8"; gene_type "protein_coding"; gene_name "Rasa4"; transcript_type "retained_intron"; transcript_name "Rasa4-208"; exon_number 14; exon_id "ENSMUSE00001267594.2"; level 2; transcript_support_level "2"; mgi_id "MGI:1858600"; havana_gene "OTTMUSG00000025403.1"; havana_transcript "OTTMUST00000062545.1";
chr5	HAVANA	exon	136132134	136132278	0	+	.	gene_id "ENSMUSG00000004952.14"; transcript_id "ENSMUST00000125048.8"; gene_type "protein_coding"; gene_name "Rasa4"; transcript_type "retained_intron"; transcript_name "Rasa4-204"; exon_number 14; exon_id "ENSMUSE00001267594.2"; level 2; transcript_support_level "2"; mgi_id "MGI:1858600"; havana_gene "OTTMUSG00000025403.1"; havana_transcript "OTTMUST00000062546.1";
chr5	HAVANA	exon	136132134	136132278	0	+	.	gene_id "ENSMUSG00000004952.14"; transcript_id "ENSMUST00000135344.8"; gene_type "protein_coding"; gene_name "Rasa4"; transcript_type "retained_intron"; transcript_name "Rasa4-209"; exon_number 14; exon_id "ENSMUSE00001267594.2"; level 2; transcript_support_level "2"; mgi_id "MGI:1858600"; havana_gene "OTTMUSG00000025403.1"; havana_transcript "OTTMUST00000062547.1";
chr5	HAVANA	exon	136132134	136132278	0	+	.	gene_id "ENSMUSG00000004952.14"; transcript_id "ENSMUST00000152723.8"; gene_type "protein_coding"; gene_name "Rasa4"; transcript_type "retained_intron"; transcript_name "Rasa4-212"; exon_number 14; exon_id "ENSMUSE00001267594.2"; level 2; transcript_support_level "2"; mgi_id "MGI:1858600"; havana_gene "OTTMUSG00000025403.1"; havana_transcript "OTTMUST00000062548.1";
chr5	HAVANA	exon	136132134	136132278	0	+	.	gene_id "ENSMUSG00000004952.14"; transcript_id "ENSMUST00000100570.10"; gene_type "protein_coding"; gene_name "Rasa4"; transcript_type "protein_coding"; transcript_name "Rasa4-202"; exon_number 14; exon_id "ENSMUSE00001286570.2"; level 1; protein_id "ENSMUSP00000098136.4"; transcript_support_level "1"; mgi_id "MGI:1858600"; tag "basic"; tag "exp_conf"; tag "CCDS"; ccdsid "CCDS39325.1"; havana_gene "OTTMUSG00000025403.1"; havana_transcript "OTTMUST00000062549.1";
chr5	HAVANA	CDS	136132134	136132278	0	+	0	gene_id "ENSMUSG00000004952.14"; transcript_id "ENSMUST00000100570.10"; gene_type "protein_coding"; gene_name "Rasa4"; transcript_type "protein_coding"; transcript_name "Rasa4-202"; exon_number 14; exon_id "ENSMUSE00001286570.2"; level 1; protein_id "ENSMUSP00000098136.4"; transcript_support_level "1"; mgi_id "MGI:1858600"; tag "basic"; tag "exp_conf"; tag "CCDS"; ccdsid "CCDS39325.1"; havana_gene "OTTMUSG00000025403.1"; havana_transcript "OTTMUST00000062549.1";
chr5	HAVANA	exon	136132134	136132278	0	+	.	gene_id "ENSMUSG00000004952.14"; transcript_id "ENSMUST00000140972.8"; gene_type "protein_coding"; gene_name "Rasa4"; transcript_type "retained_intron"; transcript_name "Rasa4-210"; exon_number 13; exon_id "ENSMUSE00001267594.2"; level 2; transcript_support_level "2"; mgi_id "MGI:1858600"; havana_gene "OTTMUSG00000025403.1"; havana_transcript "OTTMUST00000062550.1";
chr5	HAVANA	exon	136132401	136132860	0	+	.	gene_id "ENSMUSG00000004952.14"; transcript_id "ENSMUST00000134509.8"; gene_type "protein_coding"; gene_name "Rasa4"; transcript_type "retained_intron"; transcript_name "Rasa4-208"; exon_number 15; exon_id "ENSMUSE00000768905.2"; level 2; transcript_support_level "2"; mgi_id "MGI:1858600"; havana_gene "OTTMUSG00000025403.1"; havana_transcript "OTTMUST00000062545.1";
chr5	HAVANA	exon	136132691	136132860	0	+	.	gene_id "ENSMUSG00000004952.14"; transcript_id "ENSMUST00000042135.14"; gene_type "protein_coding"; gene_name "Rasa4"; transcript_type "protein_coding"; transcript_name "Rasa4-201"; exon_number 16; exon_id "ENSMUSE00001287389.2"; level 2; protein_id "ENSMUSP00000037869.8"; transcript_support_level "1"; mgi_id "MGI:1858600"; tag "basic"; tag "Ensembl_canonical"; tag "GENCODE_Primary"; tag "appris_principal_1"; tag "CCDS"; ccdsid "CCDS39324.1"; havana_gene "OTTMUSG00000025403.1"; havana_transcript "OTTMUST00000062544.1";
chr5	HAVANA	CDS	136132691	136132860	0	+	2	gene_id "ENSMUSG00000004952.14"; transcript_id "ENSMUST00000042135.14"; gene_type "protein_coding"; gene_name "Rasa4"; transcript_type "protein_coding"; transcript_name "Rasa4-201"; exon_number 16; exon_id "ENSMUSE00001287389.2"; level 2; protein_id "ENSMUSP00000037869.8"; transcript_support_level "1"; mgi_id "MGI:1858600"; tag "basic"; tag "Ensembl_canonical"; tag "GENCODE_Primary"; tag "appris_principal_1"; tag "CCDS"; ccdsid "CCDS39324.1"; havana_gene "OTTMUSG00000025403.1"; havana_transcript "OTTMUST00000062544.1";
chr5	HAVANA	exon	136132691	136132860	0	+	.	gene_id "ENSMUSG00000004952.14"; transcript_id "ENSMUST00000125048.8"; gene_type "protein_coding"; gene_name "Rasa4"; transcript_type "retained_intron"; transcript_name "Rasa4-204"; exon_number 15; exon_id "ENSMUSE00001235366.2"; level 2; transcript_support_level "2"; mgi_id "MGI:1858600"; havana_gene "OTTMUSG00000025403.1"; havana_transcript "OTTMUST00000062546.1";
chr5	HAVANA	exon	136132691	136132860	0	+	.	gene_id "ENSMUSG00000004952.14"; transcript_id "ENSMUST00000135344.8"; gene_type "protein_coding"; gene_name "Rasa4"; transcript_type "retained_intron"; transcript_name "Rasa4-209"; exon_number 15; exon_id "ENSMUSE00001235366.2"; level 2; transcript_support_level "2"; mgi_id "MGI:1858600"; havana_gene "OTTMUSG00000025403.1"; havana_transcript "OTTMUST00000062547.1";
chr5	HAVANA	exon	136132691	136132860	0	+	.	gene_id "ENSMUSG00000004952.14"; transcript_id "ENSMUST00000152723.8"; gene_type "protein_coding"; gene_name "Rasa4"; transcript_type "retained_intron"; transcript_name "Rasa4-212"; exon_number 15; exon_id "ENSMUSE00001235366.2"; level 2; transcript_support_level "2"; mgi_id "MGI:1858600"; havana_gene "OTTMUSG00000025403.1"; havana_transcript "OTTMUST00000062548.1";
chr5	HAVANA	exon	136132691	136132860	0	+	.	gene_id "ENSMUSG00000004952.14"; transcript_id "ENSMUST00000100570.10"; gene_type "protein_coding"; gene_name "Rasa4"; transcript_type "protein_coding"; transcript_name "Rasa4-202"; exon_number 15; exon_id "ENSMUSE00001287389.2"; level 1; protein_id "ENSMUSP00000098136.4"; transcript_support_level "1"; mgi_id "MGI:1858600"; tag "basic"; tag "exp_conf"; tag "CCDS"; ccdsid "CCDS39325.1"; havana_gene "OTTMUSG00000025403.1"; havana_transcript "OTTMUST00000062549.1";
chr5	HAVANA	CDS	136132691	136132860	0	+	2	gene_id "ENSMUSG00000004952.14"; transcript_id "ENSMUST00000100570.10"; gene_type "protein_coding"; gene_name "Rasa4"; transcript_type "protein_coding"; transcript_name "Rasa4-202"; exon_number 15; exon_id "ENSMUSE00001287389.2"; level 1; protein_id "ENSMUSP00000098136.4"; transcript_support_level "1"; mgi_id "MGI:1858600"; tag "basic"; tag "exp_conf"; tag "CCDS"; ccdsid "CCDS39325.1"; havana_gene "OTTMUSG00000025403.1"; havana_transcript "OTTMUST00000062549.1";
chr5	HAVANA	exon	136132691	136132860	0	+	.	gene_id "ENSMUSG00000004952.14"; transcript_id "ENSMUST00000140972.8"; gene_type "protein_coding"; gene_name "Rasa4"; transcript_type "retained_intron"; transcript_name "Rasa4-210"; exon_number 14; exon_id "ENSMUSE00001235366.2"; level 2; transcript_support_level "2"; mgi_id "MGI:1858600"; havana_gene "OTTMUSG00000025403.1"; havana_transcript "OTTMUST00000062550.1";
chr5	HAVANA	exon	136132748	136132860	0	+	.	gene_id "ENSMUSG00000004952.14"; transcript_id "ENSMUST00000122887.2"; gene_type "protein_coding"; gene_name "Rasa4"; transcript_type "protein_coding"; transcript_name "Rasa4-203"; exon_number 1; exon_id "ENSMUSE00000758096.2"; level 2; protein_id "ENSMUSP00000118929.2"; transcript_support_level "2"; mgi_id "MGI:1858600"; tag "mRNA_start_NF"; tag "cds_start_NF"; havana_gene "OTTMUSG00000025403.1"; havana_transcript "OTTMUST00000062595.1";
chr5	HAVANA	CDS	136132748	136132860	0	+	2	gene_id "ENSMUSG00000004952.14"; transcript_id "ENSMUST00000122887.2"; gene_type "protein_coding"; gene_name "Rasa4"; transcript_type "protein_coding"; transcript_name "Rasa4-203"; exon_number 1; exon_id "ENSMUSE00000758096.2"; level 2; protein_id "ENSMUSP00000118929.2"; transcript_support_level "2"; mgi_id "MGI:1858600"; tag "mRNA_start_NF"; tag "cds_start_NF"; havana_gene "OTTMUSG00000025403.1"; havana_transcript "OTTMUST00000062595.1";
chr5	HAVANA	transcript	136132748	136134887	0	+	.	gene_id "ENSMUSG00000004952.14"; transcript_id "ENSMUST00000122887.2"; gene_type "protein_coding"; gene_name "Rasa4"; transcript_type "protein_coding"; transcript_name "Rasa4-203"; level 2; protein_id "ENSMUSP00000118929.2"; transcript_support_level "2"; mgi_id "MGI:1858600"; tag "mRNA_start_NF"; tag "cds_start_NF"; havana_gene "OTTMUSG00000025403.1"; havana_transcript "OTTMUST00000062595.1";
chr5	HAVANA	exon	136133370	136133507	0	+	.	gene_id "ENSMUSG00000004952.14"; transcript_id "ENSMUST00000042135.14"; gene_type "protein_coding"; gene_name "Rasa4"; transcript_type "protein_coding"; transcript_name "Rasa4-201"; exon_number 17; exon_id "ENSMUSE00001255438.2"; level 2; protein_id "ENSMUSP00000037869.8"; transcript_support_level "1"; mgi_id "MGI:1858600"; tag "basic"; tag "Ensembl_canonical"; tag "GENCODE_Primary"; tag "appris_principal_1"; tag "CCDS"; ccdsid "CCDS39324.1"; havana_gene "OTTMUSG00000025403.1"; havana_transcript "OTTMUST00000062544.1";
chr5	HAVANA	CDS	136133370	136133507	0	+	0	gene_id "ENSMUSG00000004952.14"; transcript_id "ENSMUST00000042135.14"; gene_type "protein_coding"; gene_name "Rasa4"; transcript_type "protein_coding"; transcript_name "Rasa4-201"; exon_number 17; exon_id "ENSMUSE00001255438.2"; level 2; protein_id "ENSMUSP00000037869.8"; transcript_support_level "1"; mgi_id "MGI:1858600"; tag "basic"; tag "Ensembl_canonical"; tag "GENCODE_Primary"; tag "appris_principal_1"; tag "CCDS"; ccdsid "CCDS39324.1"; havana_gene "OTTMUSG00000025403.1"; havana_transcript "OTTMUST00000062544.1";
chr5	HAVANA	exon	136133370	136133507	0	+	.	gene_id "ENSMUSG00000004952.14"; transcript_id "ENSMUST00000134509.8"; gene_type "protein_coding"; gene_name "Rasa4"; transcript_type "retained_intron"; transcript_name "Rasa4-208"; exon_number 16; exon_id "ENSMUSE00001313107.2"; level 2; transcript_support_level "2"; mgi_id "MGI:1858600"; havana_gene "OTTMUSG00000025403.1"; havana_transcript "OTTMUST00000062545.1";
chr5	HAVANA	exon	136133370	136133507	0	+	.	gene_id "ENSMUSG00000004952.14"; transcript_id "ENSMUST00000135344.8"; gene_type "protein_coding"; gene_name "Rasa4"; transcript_type "retained_intron"; transcript_name "Rasa4-209"; exon_number 16; exon_id "ENSMUSE00001313107.2"; level 2; transcript_support_level "2"; mgi_id "MGI:1858600"; havana_gene "OTTMUSG00000025403.1"; havana_transcript "OTTMUST00000062547.1";
chr5	HAVANA	exon	136133370	136133507	0	+	.	gene_id "ENSMUSG00000004952.14"; transcript_id "ENSMUST00000152723.8"; gene_type "protein_coding"; gene_name "Rasa4"; transcript_type "retained_intron"; transcript_name "Rasa4-212"; exon_number 16; exon_id "ENSMUSE00001313107.2"; level 2; transcript_support_level "2"; mgi_id "MGI:1858600"; havana_gene "OTTMUSG00000025403.1"; havana_transcript "OTTMUST00000062548.1";
chr5	HAVANA	exon	136133370	136133507	0	+	.	gene_id "ENSMUSG00000004952.14"; transcript_id "ENSMUST00000100570.10"; gene_type "protein_coding"; gene_name "Rasa4"; transcript_type "protein_coding"; transcript_name "Rasa4-202"; exon_number 16; exon_id "ENSMUSE00001255438.2"; level 1; protein_id "ENSMUSP00000098136.4"; transcript_support_level "1"; mgi_id "MGI:1858600"; tag "basic"; tag "exp_conf"; tag "CCDS"; ccdsid "CCDS39325.1"; havana_gene "OTTMUSG00000025403.1"; havana_transcript "OTTMUST00000062549.1";
chr5	HAVANA	CDS	136133370	136133507	0	+	0	gene_id "ENSMUSG00000004952.14"; transcript_id "ENSMUST00000100570.10"; gene_type "protein_coding"; gene_name "Rasa4"; transcript_type "protein_coding"; transcript_name "Rasa4-202"; exon_number 16; exon_id "ENSMUSE00001255438.2"; level 1; protein_id "ENSMUSP00000098136.4"; transcript_support_level "1"; mgi_id "MGI:1858600"; tag "basic"; tag "exp_conf"; tag "CCDS"; ccdsid "CCDS39325.1"; havana_gene "OTTMUSG00000025403.1"; havana_transcript "OTTMUST00000062549.1";
chr5	HAVANA	exon	136133370	136133507	0	+	.	gene_id "ENSMUSG00000004952.14"; transcript_id "ENSMUST00000140972.8"; gene_type "protein_coding"; gene_name "Rasa4"; transcript_type "retained_intron"; transcript_name "Rasa4-210"; exon_number 15; exon_id "ENSMUSE00001313107.2"; level 2; transcript_support_level "2"; mgi_id "MGI:1858600"; havana_gene "OTTMUSG00000025403.1"; havana_transcript "OTTMUST00000062550.1";
chr5	HAVANA	exon	136133370	136133507	0	+	.	gene_id "ENSMUSG00000004952.14"; transcript_id "ENSMUST00000122887.2"; gene_type "protein_coding"; gene_name "Rasa4"; transcript_type "protein_coding"; transcript_name "Rasa4-203"; exon_number 2; exon_id "ENSMUSE00001255438.2"; level 2; protein_id "ENSMUSP00000118929.2"; transcript_support_level "2"; mgi_id "MGI:1858600"; tag "mRNA_start_NF"; tag "cds_start_NF"; havana_gene "OTTMUSG00000025403.1"; havana_transcript "OTTMUST00000062595.1";
chr5	HAVANA	CDS	136133370	136133507	0	+	0	gene_id "ENSMUSG00000004952.14"; transcript_id "ENSMUST00000122887.2"; gene_type "protein_coding"; gene_name "Rasa4"; transcript_type "protein_coding"; transcript_name "Rasa4-203"; exon_number 2; exon_id "ENSMUSE00001255438.2"; level 2; protein_id "ENSMUSP00000118929.2"; transcript_support_level "2"; mgi_id "MGI:1858600"; tag "mRNA_start_NF"; tag "cds_start_NF"; havana_gene "OTTMUSG00000025403.1"; havana_transcript "OTTMUST00000062595.1";
chr5	HAVANA	exon	136133370	136134593	0	+	.	gene_id "ENSMUSG00000004952.14"; transcript_id "ENSMUST00000125048.8"; gene_type "protein_coding"; gene_name "Rasa4"; transcript_type "retained_intron"; transcript_name "Rasa4-204"; exon_number 16; exon_id "ENSMUSE00000780998.2"; level 2; transcript_support_level "2"; mgi_id "MGI:1858600"; havana_gene "OTTMUSG00000025403.1"; havana_transcript "OTTMUST00000062546.1";
chr5	ENSEMBL	gene	136134376	136134457	0	+	.	gene_id "ENSMUSG00000099003.3"; gene_type "miRNA"; gene_name "Mir7035"; level 3; mgi_id "MGI:5531043";
chr5	ENSEMBL	transcript	136134376	136134457	0	+	.	gene_id "ENSMUSG00000099003.3"; transcript_id "ENSMUST00000184713.3"; gene_type "miRNA"; gene_name "Mir7035"; transcript_type "miRNA"; transcript_name "Mir7035-201"; level 3; transcript_support_level "NA"; mgi_id "MGI:5531043"; tag "basic"; tag "Ensembl_canonical"; tag "GENCODE_Primary";
chr5	ENSEMBL	exon	136134376	136134457	0	+	.	gene_id "ENSMUSG00000099003.3"; transcript_id "ENSMUST00000184713.3"; gene_type "miRNA"; gene_name "Mir7035"; transcript_type "miRNA"; transcript_name "Mir7035-201"; exon_number 1; exon_id "ENSMUSE00001317808.2"; level 3; transcript_support_level "NA"; mgi_id "MGI:5531043"; tag "basic"; tag "Ensembl_canonical"; tag "GENCODE_Primary";
chr5	HAVANA	exon	136134458	136134593	0	+	.	gene_id "ENSMUSG00000004952.14"; transcript_id "ENSMUST00000042135.14"; gene_type "protein_coding"; gene_name "Rasa4"; transcript_type "protein_coding"; transcript_name "Rasa4-201"; exon_number 18; exon_id "ENSMUSE00001251818.2"; level 2; protein_id "ENSMUSP00000037869.8"; transcript_support_level "1"; mgi_id "MGI:1858600"; tag "basic"; tag "Ensembl_canonical"; tag "GENCODE_Primary"; tag "appris_principal_1"; tag "CCDS"; ccdsid "CCDS39324.1"; havana_gene "OTTMUSG00000025403.1"; havana_transcript "OTTMUST00000062544.1";
chr5	HAVANA	CDS	136134458	136134593	0	+	0	gene_id "ENSMUSG00000004952.14"; transcript_id "ENSMUST00000042135.14"; gene_type "protein_coding"; gene_name "Rasa4"; transcript_type "protein_coding"; transcript_name "Rasa4-201"; exon_number 18; exon_id "ENSMUSE00001251818.2"; level 2; protein_id "ENSMUSP00000037869.8"; transcript_support_level "1"; mgi_id "MGI:1858600"; tag "basic"; tag "Ensembl_canonical"; tag "GENCODE_Primary"; tag "appris_principal_1"; tag "CCDS"; ccdsid "CCDS39324.1"; havana_gene "OTTMUSG00000025403.1"; havana_transcript "OTTMUST00000062544.1";
chr5	HAVANA	exon	136134458	136134593	0	+	.	gene_id "ENSMUSG00000004952.14"; transcript_id "ENSMUST00000134509.8"; gene_type "protein_coding"; gene_name "Rasa4"; transcript_type "retained_intron"; transcript_name "Rasa4-208"; exon_number 17; exon_id "ENSMUSE00001277391.2"; level 2; transcript_support_level "2"; mgi_id "MGI:1858600"; havana_gene "OTTMUSG00000025403.1"; havana_transcript "OTTMUST00000062545.1";
chr5	HAVANA	exon	136134458	136134593	0	+	.	gene_id "ENSMUSG00000004952.14"; transcript_id "ENSMUST00000135344.8"; gene_type "protein_coding"; gene_name "Rasa4"; transcript_type "retained_intron"; transcript_name "Rasa4-209"; exon_number 17; exon_id "ENSMUSE00001277391.2"; level 2; transcript_support_level "2"; mgi_id "MGI:1858600"; havana_gene "OTTMUSG00000025403.1"; havana_transcript "OTTMUST00000062547.1";
chr5	HAVANA	exon	136134458	136134593	0	+	.	gene_id "ENSMUSG00000004952.14"; transcript_id "ENSMUST00000152723.8"; gene_type "protein_coding"; gene_name "Rasa4"; transcript_type "retained_intron"; transcript_name "Rasa4-212"; exon_number 17; exon_id "ENSMUSE00001277391.2"; level 2; transcript_support_level "2"; mgi_id "MGI:1858600"; havana_gene "OTTMUSG00000025403.1"; havana_transcript "OTTMUST00000062548.1";
chr5	HAVANA	exon	136134458	136134593	0	+	.	gene_id "ENSMUSG00000004952.14"; transcript_id "ENSMUST00000100570.10"; gene_type "protein_coding"; gene_name "Rasa4"; transcript_type "protein_coding"; transcript_name "Rasa4-202"; exon_number 17; exon_id "ENSMUSE00001251818.2"; level 1; protein_id "ENSMUSP00000098136.4"; transcript_support_level "1"; mgi_id "MGI:1858600"; tag "basic"; tag "exp_conf"; tag "CCDS"; ccdsid "CCDS39325.1"; havana_gene "OTTMUSG00000025403.1"; havana_transcript "OTTMUST00000062549.1";
chr5	HAVANA	CDS	136134458	136134593	0	+	0	gene_id "ENSMUSG00000004952.14"; transcript_id "ENSMUST00000100570.10"; gene_type "protein_coding"; gene_name "Rasa4"; transcript_type "protein_coding"; transcript_name "Rasa4-202"; exon_number 17; exon_id "ENSMUSE00001251818.2"; level 1; protein_id "ENSMUSP00000098136.4"; transcript_support_level "1"; mgi_id "MGI:1858600"; tag "basic"; tag "exp_conf"; tag "CCDS"; ccdsid "CCDS39325.1"; havana_gene "OTTMUSG00000025403.1"; havana_transcript "OTTMUST00000062549.1";
chr5	HAVANA	exon	136134458	136134593	0	+	.	gene_id "ENSMUSG00000004952.14"; transcript_id "ENSMUST00000140972.8"; gene_type "protein_coding"; gene_name "Rasa4"; transcript_type "retained_intron"; transcript_name "Rasa4-210"; exon_number 16; exon_id "ENSMUSE00001277391.2"; level 2; transcript_support_level "2"; mgi_id "MGI:1858600"; havana_gene "OTTMUSG00000025403.1"; havana_transcript "OTTMUST00000062550.1";
chr5	HAVANA	CDS	136134458	136134739	0	+	0	gene_id "ENSMUSG00000004952.14"; transcript_id "ENSMUST00000122887.2"; gene_type "protein_coding"; gene_name "Rasa4"; transcript_type "protein_coding"; transcript_name "Rasa4-203"; exon_number 3; exon_id "ENSMUSE00000737819.2"; level 2; protein_id "ENSMUSP00000118929.2"; transcript_support_level "2"; mgi_id "MGI:1858600"; tag "mRNA_start_NF"; tag "cds_start_NF"; havana_gene "OTTMUSG00000025403.1"; havana_transcript "OTTMUST00000062595.1";
chr5	HAVANA	exon	136134458	136134887	0	+	.	gene_id "ENSMUSG00000004952.14"; transcript_id "ENSMUST00000122887.2"; gene_type "protein_coding"; gene_name "Rasa4"; transcript_type "protein_coding"; transcript_name "Rasa4-203"; exon_number 3; exon_id "ENSMUSE00000737819.2"; level 2; protein_id "ENSMUSP00000118929.2"; transcript_support_level "2"; mgi_id "MGI:1858600"; tag "mRNA_start_NF"; tag "cds_start_NF"; havana_gene "OTTMUSG00000025403.1"; havana_transcript "OTTMUST00000062595.1";
chr5	HAVANA	stop_codon	136134740	136134742	0	+	0	gene_id "ENSMUSG00000004952.14"; transcript_id "ENSMUST00000122887.2"; gene_type "protein_coding"; gene_name "Rasa4"; transcript_type "protein_coding"; transcript_name "Rasa4-203"; exon_number 3; exon_id "ENSMUSE00000737819.2"; level 2; protein_id "ENSMUSP00000118929.2"; transcript_support_level "2"; mgi_id "MGI:1858600"; tag "mRNA_start_NF"; tag "cds_start_NF"; havana_gene "OTTMUSG00000025403.1"; havana_transcript "OTTMUST00000062595.1";
chr5	HAVANA	UTR	136134740	136134887	0	+	.	gene_id "ENSMUSG00000004952.14"; transcript_id "ENSMUST00000122887.2"; gene_type "protein_coding"; gene_name "Rasa4"; transcript_type "protein_coding"; transcript_name "Rasa4-203"; exon_number 3; exon_id "ENSMUSE00000737819.2"; level 2; protein_id "ENSMUSP00000118929.2"; transcript_support_level "2"; mgi_id "MGI:1858600"; tag "mRNA_start_NF"; tag "cds_start_NF"; havana_gene "OTTMUSG00000025403.1"; havana_transcript "OTTMUST00000062595.1";
chr5	HAVANA	exon	136135925	136136045	0	+	.	gene_id "ENSMUSG00000004952.14"; transcript_id "ENSMUST00000042135.14"; gene_type "protein_coding"; gene_name "Rasa4"; transcript_type "protein_coding"; transcript_name "Rasa4-201"; exon_number 19; exon_id "ENSMUSE00001208707.2"; level 2; protein_id "ENSMUSP00000037869.8"; transcript_support_level "1"; mgi_id "MGI:1858600"; tag "basic"; tag "Ensembl_canonical"; tag "GENCODE_Primary"; tag "appris_principal_1"; tag "CCDS"; ccdsid "CCDS39324.1"; havana_gene "OTTMUSG00000025403.1"; havana_transcript "OTTMUST00000062544.1";
chr5	HAVANA	CDS	136135925	136136045	0	+	2	gene_id "ENSMUSG00000004952.14"; transcript_id "ENSMUST00000042135.14"; gene_type "protein_coding"; gene_name "Rasa4"; transcript_type "protein_coding"; transcript_name "Rasa4-201"; exon_number 19; exon_id "ENSMUSE00001208707.2"; level 2; protein_id "ENSMUSP00000037869.8"; transcript_support_level "1"; mgi_id "MGI:1858600"; tag "basic"; tag "Ensembl_canonical"; tag "GENCODE_Primary"; tag "appris_principal_1"; tag "CCDS"; ccdsid "CCDS39324.1"; havana_gene "OTTMUSG00000025403.1"; havana_transcript "OTTMUST00000062544.1";
chr5	HAVANA	exon	136135925	136136045	0	+	.	gene_id "ENSMUSG00000004952.14"; transcript_id "ENSMUST00000134509.8"; gene_type "protein_coding"; gene_name "Rasa4"; transcript_type "retained_intron"; transcript_name "Rasa4-208"; exon_number 18; exon_id "ENSMUSE00001279102.2"; level 2; transcript_support_level "2"; mgi_id "MGI:1858600"; havana_gene "OTTMUSG00000025403.1"; havana_transcript "OTTMUST00000062545.1";
chr5	HAVANA	exon	136135925	136136045	0	+	.	gene_id "ENSMUSG00000004952.14"; transcript_id "ENSMUST00000125048.8"; gene_type "protein_coding"; gene_name "Rasa4"; transcript_type "retained_intron"; transcript_name "Rasa4-204"; exon_number 17; exon_id "ENSMUSE00001279102.2"; level 2; transcript_support_level "2"; mgi_id "MGI:1858600"; havana_gene "OTTMUSG00000025403.1"; havana_transcript "OTTMUST00000062546.1";
chr5	HAVANA	exon	136135925	136136045	0	+	.	gene_id "ENSMUSG00000004952.14"; transcript_id "ENSMUST00000135344.8"; gene_type "protein_coding"; gene_name "Rasa4"; transcript_type "retained_intron"; transcript_name "Rasa4-209"; exon_number 18; exon_id "ENSMUSE00001279102.2"; level 2; transcript_support_level "2"; mgi_id "MGI:1858600"; havana_gene "OTTMUSG00000025403.1"; havana_transcript "OTTMUST00000062547.1";
chr5	HAVANA	exon	136135925	136136045	0	+	.	gene_id "ENSMUSG00000004952.14"; transcript_id "ENSMUST00000152723.8"; gene_type "protein_coding"; gene_name "Rasa4"; transcript_type "retained_intron"; transcript_name "Rasa4-212"; exon_number 18; exon_id "ENSMUSE00001279102.2"; level 2; transcript_support_level "2"; mgi_id "MGI:1858600"; havana_gene "OTTMUSG00000025403.1"; havana_transcript "OTTMUST00000062548.1";
chr5	HAVANA	exon	136135925	136136045	0	+	.	gene_id "ENSMUSG00000004952.14"; transcript_id "ENSMUST00000100570.10"; gene_type "protein_coding"; gene_name "Rasa4"; transcript_type "protein_coding"; transcript_name "Rasa4-202"; exon_number 18; exon_id "ENSMUSE00001208707.2"; level 1; protein_id "ENSMUSP00000098136.4"; transcript_support_level "1"; mgi_id "MGI:1858600"; tag "basic"; tag "exp_conf"; tag "CCDS"; ccdsid "CCDS39325.1"; havana_gene "OTTMUSG00000025403.1"; havana_transcript "OTTMUST00000062549.1";
chr5	HAVANA	CDS	136135925	136136045	0	+	2	gene_id "ENSMUSG00000004952.14"; transcript_id "ENSMUST00000100570.10"; gene_type "protein_coding"; gene_name "Rasa4"; transcript_type "protein_coding"; transcript_name "Rasa4-202"; exon_number 18; exon_id "ENSMUSE00001208707.2"; level 1; protein_id "ENSMUSP00000098136.4"; transcript_support_level "1"; mgi_id "MGI:1858600"; tag "basic"; tag "exp_conf"; tag "CCDS"; ccdsid "CCDS39325.1"; havana_gene "OTTMUSG00000025403.1"; havana_transcript "OTTMUST00000062549.1";
chr5	HAVANA	exon	136135925	136136365	0	+	.	gene_id "ENSMUSG00000004952.14"; transcript_id "ENSMUST00000140972.8"; gene_type "protein_coding"; gene_name "Rasa4"; transcript_type "retained_intron"; transcript_name "Rasa4-210"; exon_number 17; exon_id "ENSMUSE00000773967.2"; level 2; transcript_support_level "2"; mgi_id "MGI:1858600"; havana_gene "OTTMUSG00000025403.1"; havana_transcript "OTTMUST00000062550.1";
chr5	HAVANA	exon	136138366	136138815	0	+	.	gene_id "ENSMUSG00000004952.14"; transcript_id "ENSMUST00000125048.8"; gene_type "protein_coding"; gene_name "Rasa4"; transcript_type "retained_intron"; transcript_name "Rasa4-204"; exon_number 18; exon_id "ENSMUSE00000741166.2"; level 2; transcript_support_level "2"; mgi_id "MGI:1858600"; havana_gene "OTTMUSG00000025403.1"; havana_transcript "OTTMUST00000062546.1";
chr5	HAVANA	exon	136139786	136140170	0	+	.	gene_id "ENSMUSG00000004952.14"; transcript_id "ENSMUST00000130598.2"; gene_type "protein_coding"; gene_name "Rasa4"; transcript_type "retained_intron"; transcript_name "Rasa4-206"; exon_number 1; exon_id "ENSMUSE00000723672.2"; level 2; transcript_support_level "2"; mgi_id "MGI:1858600"; havana_gene "OTTMUSG00000025403.1"; havana_transcript "OTTMUST00000062596.1";
chr5	HAVANA	transcript	136139786	136140384	0	+	.	gene_id "ENSMUSG00000004952.14"; transcript_id "ENSMUST00000130598.2"; gene_type "protein_coding"; gene_name "Rasa4"; transcript_type "retained_intron"; transcript_name "Rasa4-206"; level 2; transcript_support_level "2"; mgi_id "MGI:1858600"; havana_gene "OTTMUSG00000025403.1"; havana_transcript "OTTMUST00000062596.1";
chr5	HAVANA	exon	136140106	136140170	0	+	.	gene_id "ENSMUSG00000004952.14"; transcript_id "ENSMUST00000042135.14"; gene_type "protein_coding"; gene_name "Rasa4"; transcript_type "protein_coding"; transcript_name "Rasa4-201"; exon_number 20; exon_id "ENSMUSE00001234843.2"; level 2; protein_id "ENSMUSP00000037869.8"; transcript_support_level "1"; mgi_id "MGI:1858600"; tag "basic"; tag "Ensembl_canonical"; tag "GENCODE_Primary"; tag "appris_principal_1"; tag "CCDS"; ccdsid "CCDS39324.1"; havana_gene "OTTMUSG00000025403.1"; havana_transcript "OTTMUST00000062544.1";
chr5	HAVANA	CDS	136140106	136140170	0	+	1	gene_id "ENSMUSG00000004952.14"; transcript_id "ENSMUST00000042135.14"; gene_type "protein_coding"; gene_name "Rasa4"; transcript_type "protein_coding"; transcript_name "Rasa4-201"; exon_number 20; exon_id "ENSMUSE00001234843.2"; level 2; protein_id "ENSMUSP00000037869.8"; transcript_support_level "1"; mgi_id "MGI:1858600"; tag "basic"; tag "Ensembl_canonical"; tag "GENCODE_Primary"; tag "appris_principal_1"; tag "CCDS"; ccdsid "CCDS39324.1"; havana_gene "OTTMUSG00000025403.1"; havana_transcript "OTTMUST00000062544.1";
chr5	HAVANA	exon	136140106	136140170	0	+	.	gene_id "ENSMUSG00000004952.14"; transcript_id "ENSMUST00000134509.8"; gene_type "protein_coding"; gene_name "Rasa4"; transcript_type "retained_intron"; transcript_name "Rasa4-208"; exon_number 19; exon_id "ENSMUSE00001221616.2"; level 2; transcript_support_level "2"; mgi_id "MGI:1858600"; havana_gene "OTTMUSG00000025403.1"; havana_transcript "OTTMUST00000062545.1";
chr5	HAVANA	exon	136140106	136140170	0	+	.	gene_id "ENSMUSG00000004952.14"; transcript_id "ENSMUST00000135344.8"; gene_type "protein_coding"; gene_name "Rasa4"; transcript_type "retained_intron"; transcript_name "Rasa4-209"; exon_number 19; exon_id "ENSMUSE00001221616.2"; level 2; transcript_support_level "2"; mgi_id "MGI:1858600"; havana_gene "OTTMUSG00000025403.1"; havana_transcript "OTTMUST00000062547.1";
chr5	HAVANA	exon	136140106	136140170	0	+	.	gene_id "ENSMUSG00000004952.14"; transcript_id "ENSMUST00000152723.8"; gene_type "protein_coding"; gene_name "Rasa4"; transcript_type "retained_intron"; transcript_name "Rasa4-212"; exon_number 19; exon_id "ENSMUSE00001221616.2"; level 2; transcript_support_level "2"; mgi_id "MGI:1858600"; havana_gene "OTTMUSG00000025403.1"; havana_transcript "OTTMUST00000062548.1";
chr5	HAVANA	exon	136140106	136140170	0	+	.	gene_id "ENSMUSG00000004952.14"; transcript_id "ENSMUST00000100570.10"; gene_type "protein_coding"; gene_name "Rasa4"; transcript_type "protein_coding"; transcript_name "Rasa4-202"; exon_number 19; exon_id "ENSMUSE00001234843.2"; level 1; protein_id "ENSMUSP00000098136.4"; transcript_support_level "1"; mgi_id "MGI:1858600"; tag "basic"; tag "exp_conf"; tag "CCDS"; ccdsid "CCDS39325.1"; havana_gene "OTTMUSG00000025403.1"; havana_transcript "OTTMUST00000062549.1";
chr5	HAVANA	CDS	136140106	136140170	0	+	1	gene_id "ENSMUSG00000004952.14"; transcript_id "ENSMUST00000100570.10"; gene_type "protein_coding"; gene_name "Rasa4"; transcript_type "protein_coding"; transcript_name "Rasa4-202"; exon_number 19; exon_id "ENSMUSE00001234843.2"; level 1; protein_id "ENSMUSP00000098136.4"; transcript_support_level "1"; mgi_id "MGI:1858600"; tag "basic"; tag "exp_conf"; tag "CCDS"; ccdsid "CCDS39325.1"; havana_gene "OTTMUSG00000025403.1"; havana_transcript "OTTMUST00000062549.1";
chr5	HAVANA	exon	136140285	136140384	0	+	.	gene_id "ENSMUSG00000004952.14"; transcript_id "ENSMUST00000130598.2"; gene_type "protein_coding"; gene_name "Rasa4"; transcript_type "retained_intron"; transcript_name "Rasa4-206"; exon_number 2; exon_id "ENSMUSE00000794293.2"; level 2; transcript_support_level "2"; mgi_id "MGI:1858600"; havana_gene "OTTMUSG00000025403.1"; havana_transcript "OTTMUST00000062596.1";
chr5	HAVANA	CDS	136140285	136140403	0	+	2	gene_id "ENSMUSG00000004952.14"; transcript_id "ENSMUST00000042135.14"; gene_type "protein_coding"; gene_name "Rasa4"; transcript_type "protein_coding"; transcript_name "Rasa4-201"; exon_number 21; exon_id "ENSMUSE00001231538.2"; level 2; protein_id "ENSMUSP00000037869.8"; transcript_support_level "1"; mgi_id "MGI:1858600"; tag "basic"; tag "Ensembl_canonical"; tag "GENCODE_Primary"; tag "appris_principal_1"; tag "CCDS"; ccdsid "CCDS39324.1"; havana_gene "OTTMUSG00000025403.1"; havana_transcript "OTTMUST00000062544.1";
chr5	HAVANA	CDS	136140285	136140403	0	+	2	gene_id "ENSMUSG00000004952.14"; transcript_id "ENSMUST00000100570.10"; gene_type "protein_coding"; gene_name "Rasa4"; transcript_type "protein_coding"; transcript_name "Rasa4-202"; exon_number 20; exon_id "ENSMUSE00001231538.2"; level 1; protein_id "ENSMUSP00000098136.4"; transcript_support_level "1"; mgi_id "MGI:1858600"; tag "basic"; tag "exp_conf"; tag "CCDS"; ccdsid "CCDS39325.1"; havana_gene "OTTMUSG00000025403.1"; havana_transcript "OTTMUST00000062549.1";
chr5	HAVANA	exon	136140285	136140709	0	+	.	gene_id "ENSMUSG00000004952.14"; transcript_id "ENSMUST00000135344.8"; gene_type "protein_coding"; gene_name "Rasa4"; transcript_type "retained_intron"; transcript_name "Rasa4-209"; exon_number 20; exon_id "ENSMUSE00000785537.2"; level 2; transcript_support_level "2"; mgi_id "MGI:1858600"; havana_gene "OTTMUSG00000025403.1"; havana_transcript "OTTMUST00000062547.1";
chr5	HAVANA	exon	136140285	136140709	0	+	.	gene_id "ENSMUSG00000004952.14"; transcript_id "ENSMUST00000152723.8"; gene_type "protein_coding"; gene_name "Rasa4"; transcript_type "retained_intron"; transcript_name "Rasa4-212"; exon_number 20; exon_id "ENSMUSE00000785537.2"; level 2; transcript_support_level "2"; mgi_id "MGI:1858600"; havana_gene "OTTMUSG00000025403.1"; havana_transcript "OTTMUST00000062548.1";
chr5	HAVANA	exon	136140285	136140714	0	+	.	gene_id "ENSMUSG00000004952.14"; transcript_id "ENSMUST00000042135.14"; gene_type "protein_coding"; gene_name "Rasa4"; transcript_type "protein_coding"; transcript_name "Rasa4-201"; exon_number 21; exon_id "ENSMUSE00001231538.2"; level 2; protein_id "ENSMUSP00000037869.8"; transcript_support_level "1"; mgi_id "MGI:1858600"; tag "basic"; tag "Ensembl_canonical"; tag "GENCODE_Primary"; tag "appris_principal_1"; tag "CCDS"; ccdsid "CCDS39324.1"; havana_gene "OTTMUSG00000025403.1"; havana_transcript "OTTMUST00000062544.1";
chr5	HAVANA	exon	136140285	136140714	0	+	.	gene_id "ENSMUSG00000004952.14"; transcript_id "ENSMUST00000134509.8"; gene_type "protein_coding"; gene_name "Rasa4"; transcript_type "retained_intron"; transcript_name "Rasa4-208"; exon_number 20; exon_id "ENSMUSE00001283248.2"; level 2; transcript_support_level "2"; mgi_id "MGI:1858600"; havana_gene "OTTMUSG00000025403.1"; havana_transcript "OTTMUST00000062545.1";
chr5	HAVANA	exon	136140285	136140714	0	+	.	gene_id "ENSMUSG00000004952.14"; transcript_id "ENSMUST00000100570.10"; gene_type "protein_coding"; gene_name "Rasa4"; transcript_type "protein_coding"; transcript_name "Rasa4-202"; exon_number 20; exon_id "ENSMUSE00001231538.2"; level 1; protein_id "ENSMUSP00000098136.4"; transcript_support_level "1"; mgi_id "MGI:1858600"; tag "basic"; tag "exp_conf"; tag "CCDS"; ccdsid "CCDS39325.1"; havana_gene "OTTMUSG00000025403.1"; havana_transcript "OTTMUST00000062549.1";
chr5	HAVANA	stop_codon	136140404	136140406	0	+	0	gene_id "ENSMUSG00000004952.14"; transcript_id "ENSMUST00000042135.14"; gene_type "protein_coding"; gene_name "Rasa4"; transcript_type "protein_coding"; transcript_name "Rasa4-201"; exon_number 21; exon_id "ENSMUSE00001231538.2"; level 2; protein_id "ENSMUSP00000037869.8"; transcript_support_level "1"; mgi_id "MGI:1858600"; tag "basic"; tag "Ensembl_canonical"; tag "GENCODE_Primary"; tag "appris_principal_1"; tag "CCDS"; ccdsid "CCDS39324.1"; havana_gene "OTTMUSG00000025403.1"; havana_transcript "OTTMUST00000062544.1";
chr5	HAVANA	stop_codon	136140404	136140406	0	+	0	gene_id "ENSMUSG00000004952.14"; transcript_id "ENSMUST00000100570.10"; gene_type "protein_coding"; gene_name "Rasa4"; transcript_type "protein_coding"; transcript_name "Rasa4-202"; exon_number 20; exon_id "ENSMUSE00001231538.2"; level 1; protein_id "ENSMUSP00000098136.4"; transcript_support_level "1"; mgi_id "MGI:1858600"; tag "basic"; tag "exp_conf"; tag "CCDS"; ccdsid "CCDS39325.1"; havana_gene "OTTMUSG00000025403.1"; havana_transcript "OTTMUST00000062549.1";
chr5	HAVANA	UTR	136140404	136140714	0	+	.	gene_id "ENSMUSG00000004952.14"; transcript_id "ENSMUST00000042135.14"; gene_type "protein_coding"; gene_name "Rasa4"; transcript_type "protein_coding"; transcript_name "Rasa4-201"; exon_number 21; exon_id "ENSMUSE00001231538.2"; level 2; protein_id "ENSMUSP00000037869.8"; transcript_support_level "1"; mgi_id "MGI:1858600"; tag "basic"; tag "Ensembl_canonical"; tag "GENCODE_Primary"; tag "appris_principal_1"; tag "CCDS"; ccdsid "CCDS39324.1"; havana_gene "OTTMUSG00000025403.1"; havana_transcript "OTTMUST00000062544.1";
chr5	HAVANA	UTR	136140404	136140714	0	+	.	gene_id "ENSMUSG00000004952.14"; transcript_id "ENSMUST00000100570.10"; gene_type "protein_coding"; gene_name "Rasa4"; transcript_type "protein_coding"; transcript_name "Rasa4-202"; exon_number 20; exon_id "ENSMUSE00001231538.2"; level 1; protein_id "ENSMUSP00000098136.4"; transcript_support_level "1"; mgi_id "MGI:1858600"; tag "basic"; tag "exp_conf"; tag "CCDS"; ccdsid "CCDS39325.1"; havana_gene "OTTMUSG00000025403.1"; havana_transcript "OTTMUST00000062549.1";
chr5	HAVANA	UTR	136145485	136145606	0	+	.	gene_id "ENSMUSG00000039771.14"; transcript_id "ENSMUST00000111127.8"; gene_type "protein_coding"; gene_name "Polr2j"; transcript_type "protein_coding"; transcript_name "Polr2j-202"; exon_number 1; exon_id "ENSMUSE00000686761.2"; level 2; protein_id "ENSMUSP00000106757.2"; transcript_support_level "2"; mgi_id "MGI:109582"; tag "basic"; havana_gene "OTTMUSG00000025440.1"; havana_transcript "OTTMUST00000062648.1";
chr5	HAVANA	UTR	136145485	136145606	0	+	.	gene_id "ENSMUSG00000039771.14"; transcript_id "ENSMUST00000041366.14"; gene_type "protein_coding"; gene_name "Polr2j"; transcript_type "protein_coding"; transcript_name "Polr2j-201"; exon_number 1; exon_id "ENSMUSE00000686761.2"; level 2; protein_id "ENSMUSP00000038505.8"; transcript_support_level "1"; mgi_id "MGI:109582"; tag "basic"; tag "Ensembl_canonical"; tag "GENCODE_Primary"; tag "appris_principal_1"; tag "CCDS"; ccdsid "CCDS19751.1"; havana_gene "OTTMUSG00000025440.1"; havana_transcript "OTTMUST00000062646.1";
chr5	HAVANA	exon	136145485	136145659	0	+	.	gene_id "ENSMUSG00000039771.14"; transcript_id "ENSMUST00000111127.8"; gene_type "protein_coding"; gene_name "Polr2j"; transcript_type "protein_coding"; transcript_name "Polr2j-202"; exon_number 1; exon_id "ENSMUSE00000686761.2"; level 2; protein_id "ENSMUSP00000106757.2"; transcript_support_level "2"; mgi_id "MGI:109582"; tag "basic"; havana_gene "OTTMUSG00000025440.1"; havana_transcript "OTTMUST00000062648.1";
chr5	HAVANA	exon	136145485	136145659	0	+	.	gene_id "ENSMUSG00000039771.14"; transcript_id "ENSMUST00000041366.14"; gene_type "protein_coding"; gene_name "Polr2j"; transcript_type "protein_coding"; transcript_name "Polr2j-201"; exon_number 1; exon_id "ENSMUSE00000686761.2"; level 2; protein_id "ENSMUSP00000038505.8"; transcript_support_level "1"; mgi_id "MGI:109582"; tag "basic"; tag "Ensembl_canonical"; tag "GENCODE_Primary"; tag "appris_principal_1"; tag "CCDS"; ccdsid "CCDS19751.1"; havana_gene "OTTMUSG00000025440.1"; havana_transcript "OTTMUST00000062646.1";
chr5	HAVANA	transcript	136145485	136151577	0	+	.	gene_id "ENSMUSG00000039771.14"; transcript_id "ENSMUST00000111127.8"; gene_type "protein_coding"; gene_name "Polr2j"; transcript_type "protein_coding"; transcript_name "Polr2j-202"; level 2; protein_id "ENSMUSP00000106757.2"; transcript_support_level "2"; mgi_id "MGI:109582"; tag "basic"; havana_gene "OTTMUSG00000025440.1"; havana_transcript "OTTMUST00000062648.1";
chr5	HAVANA	gene	136145485	136151801	0	+	.	gene_id "ENSMUSG00000039771.14"; gene_type "protein_coding"; gene_name "Polr2j"; level 2; mgi_id "MGI:109582"; havana_gene "OTTMUSG00000025440.1";
chr5	HAVANA	transcript	136145485	136151801	0	+	.	gene_id "ENSMUSG00000039771.14"; transcript_id "ENSMUST00000041366.14"; gene_type "protein_coding"; gene_name "Polr2j"; transcript_type "protein_coding"; transcript_name "Polr2j-201"; level 2; protein_id "ENSMUSP00000038505.8"; transcript_support_level "1"; mgi_id "MGI:109582"; tag "basic"; tag "Ensembl_canonical"; tag "GENCODE_Primary"; tag "appris_principal_1"; tag "CCDS"; ccdsid "CCDS19751.1"; havana_gene "OTTMUSG00000025440.1"; havana_transcript "OTTMUST00000062646.1";
chr5	HAVANA	UTR	136145556	136145606	0	+	.	gene_id "ENSMUSG00000039771.14"; transcript_id "ENSMUST00000111129.2"; gene_type "protein_coding"; gene_name "Polr2j"; transcript_type "protein_coding"; transcript_name "Polr2j-203"; exon_number 1; exon_id "ENSMUSE00000241565.6"; level 2; protein_id "ENSMUSP00000106759.2"; transcript_support_level "3"; mgi_id "MGI:109582"; tag "basic"; havana_gene "OTTMUSG00000025440.1"; havana_transcript "OTTMUST00000062647.1";
chr5	HAVANA	exon	136145556	136145659	0	+	.	gene_id "ENSMUSG00000039771.14"; transcript_id "ENSMUST00000111129.2"; gene_type "protein_coding"; gene_name "Polr2j"; transcript_type "protein_coding"; transcript_name "Polr2j-203"; exon_number 1; exon_id "ENSMUSE00000241565.6"; level 2; protein_id "ENSMUSP00000106759.2"; transcript_support_level "3"; mgi_id "MGI:109582"; tag "basic"; havana_gene "OTTMUSG00000025440.1"; havana_transcript "OTTMUST00000062647.1";
chr5	HAVANA	transcript	136145556	136151790	0	+	.	gene_id "ENSMUSG00000039771.14"; transcript_id "ENSMUST00000111129.2"; gene_type "protein_coding"; gene_name "Polr2j"; transcript_type "protein_coding"; transcript_name "Polr2j-203"; level 2; protein_id "ENSMUSP00000106759.2"; transcript_support_level "3"; mgi_id "MGI:109582"; tag "basic"; havana_gene "OTTMUSG00000025440.1"; havana_transcript "OTTMUST00000062647.1";
chr5	HAVANA	start_codon	136145607	136145609	0	+	0	gene_id "ENSMUSG00000039771.14"; transcript_id "ENSMUST00000111127.8"; gene_type "protein_coding"; gene_name "Polr2j"; transcript_type "protein_coding"; transcript_name "Polr2j-202"; exon_number 1; exon_id "ENSMUSE00000686761.2"; level 2; protein_id "ENSMUSP00000106757.2"; transcript_support_level "2"; mgi_id "MGI:109582"; tag "basic"; havana_gene "OTTMUSG00000025440.1"; havana_transcript "OTTMUST00000062648.1";
chr5	HAVANA	start_codon	136145607	136145609	0	+	0	gene_id "ENSMUSG00000039771.14"; transcript_id "ENSMUST00000041366.14"; gene_type "protein_coding"; gene_name "Polr2j"; transcript_type "protein_coding"; transcript_name "Polr2j-201"; exon_number 1; exon_id "ENSMUSE00000686761.2"; level 2; protein_id "ENSMUSP00000038505.8"; transcript_support_level "1"; mgi_id "MGI:109582"; tag "basic"; tag "Ensembl_canonical"; tag "GENCODE_Primary"; tag "appris_principal_1"; tag "CCDS"; ccdsid "CCDS19751.1"; havana_gene "OTTMUSG00000025440.1"; havana_transcript "OTTMUST00000062646.1";
chr5	HAVANA	start_codon	136145607	136145609	0	+	0	gene_id "ENSMUSG00000039771.14"; transcript_id "ENSMUST00000111129.2"; gene_type "protein_coding"; gene_name "Polr2j"; transcript_type "protein_coding"; transcript_name "Polr2j-203"; exon_number 1; exon_id "ENSMUSE00000241565.6"; level 2; protein_id "ENSMUSP00000106759.2"; transcript_support_level "3"; mgi_id "MGI:109582"; tag "basic"; havana_gene "OTTMUSG00000025440.1"; havana_transcript "OTTMUST00000062647.1";
chr5	HAVANA	CDS	136145607	136145659	0	+	0	gene_id "ENSMUSG00000039771.14"; transcript_id "ENSMUST00000111127.8"; gene_type "protein_coding"; gene_name "Polr2j"; transcript_type "protein_coding"; transcript_name "Polr2j-202"; exon_number 1; exon_id "ENSMUSE00000686761.2"; level 2; protein_id "ENSMUSP00000106757.2"; transcript_support_level "2"; mgi_id "MGI:109582"; tag "basic"; havana_gene "OTTMUSG00000025440.1"; havana_transcript "OTTMUST00000062648.1";
chr5	HAVANA	CDS	136145607	136145659	0	+	0	gene_id "ENSMUSG00000039771.14"; transcript_id "ENSMUST00000041366.14"; gene_type "protein_coding"; gene_name "Polr2j"; transcript_type "protein_coding"; transcript_name "Polr2j-201"; exon_number 1; exon_id "ENSMUSE00000686761.2"; level 2; protein_id "ENSMUSP00000038505.8"; transcript_support_level "1"; mgi_id "MGI:109582"; tag "basic"; tag "Ensembl_canonical"; tag "GENCODE_Primary"; tag "appris_principal_1"; tag "CCDS"; ccdsid "CCDS19751.1"; havana_gene "OTTMUSG00000025440.1"; havana_transcript "OTTMUST00000062646.1";
chr5	HAVANA	CDS	136145607	136145659	0	+	0	gene_id "ENSMUSG00000039771.14"; transcript_id "ENSMUST00000111129.2"; gene_type "protein_coding"; gene_name "Polr2j"; transcript_type "protein_coding"; transcript_name "Polr2j-203"; exon_number 1; exon_id "ENSMUSE00000241565.6"; level 2; protein_id "ENSMUSP00000106759.2"; transcript_support_level "3"; mgi_id "MGI:109582"; tag "basic"; havana_gene "OTTMUSG00000025440.1"; havana_transcript "OTTMUST00000062647.1";
chr5	HAVANA	exon	136148849	136148938	0	+	.	gene_id "ENSMUSG00000039771.14"; transcript_id "ENSMUST00000111127.8"; gene_type "protein_coding"; gene_name "Polr2j"; transcript_type "protein_coding"; transcript_name "Polr2j-202"; exon_number 2; exon_id "ENSMUSE00000241558.2"; level 2; protein_id "ENSMUSP00000106757.2"; transcript_support_level "2"; mgi_id "MGI:109582"; tag "basic"; havana_gene "OTTMUSG00000025440.1"; havana_transcript "OTTMUST00000062648.1";
chr5	HAVANA	CDS	136148849	136148938	0	+	1	gene_id "ENSMUSG00000039771.14"; transcript_id "ENSMUST00000111127.8"; gene_type "protein_coding"; gene_name "Polr2j"; transcript_type "protein_coding"; transcript_name "Polr2j-202"; exon_number 2; exon_id "ENSMUSE00000241558.2"; level 2; protein_id "ENSMUSP00000106757.2"; transcript_support_level "2"; mgi_id "MGI:109582"; tag "basic"; havana_gene "OTTMUSG00000025440.1"; havana_transcript "OTTMUST00000062648.1";
chr5	HAVANA	exon	136148849	136148938	0	+	.	gene_id "ENSMUSG00000039771.14"; transcript_id "ENSMUST00000041366.14"; gene_type "protein_coding"; gene_name "Polr2j"; transcript_type "protein_coding"; transcript_name "Polr2j-201"; exon_number 2; exon_id "ENSMUSE00000241558.2"; level 2; protein_id "ENSMUSP00000038505.8"; transcript_support_level "1"; mgi_id "MGI:109582"; tag "basic"; tag "Ensembl_canonical"; tag "GENCODE_Primary"; tag "appris_principal_1"; tag "CCDS"; ccdsid "CCDS19751.1"; havana_gene "OTTMUSG00000025440.1"; havana_transcript "OTTMUST00000062646.1";
chr5	HAVANA	CDS	136148849	136148938	0	+	1	gene_id "ENSMUSG00000039771.14"; transcript_id "ENSMUST00000041366.14"; gene_type "protein_coding"; gene_name "Polr2j"; transcript_type "protein_coding"; transcript_name "Polr2j-201"; exon_number 2; exon_id "ENSMUSE00000241558.2"; level 2; protein_id "ENSMUSP00000038505.8"; transcript_support_level "1"; mgi_id "MGI:109582"; tag "basic"; tag "Ensembl_canonical"; tag "GENCODE_Primary"; tag "appris_principal_1"; tag "CCDS"; ccdsid "CCDS19751.1"; havana_gene "OTTMUSG00000025440.1"; havana_transcript "OTTMUST00000062646.1";
chr5	HAVANA	exon	136150943	136151117	0	+	.	gene_id "ENSMUSG00000039771.14"; transcript_id "ENSMUST00000041366.14"; gene_type "protein_coding"; gene_name "Polr2j"; transcript_type "protein_coding"; transcript_name "Polr2j-201"; exon_number 3; exon_id "ENSMUSE00000241550.2"; level 2; protein_id "ENSMUSP00000038505.8"; transcript_support_level "1"; mgi_id "MGI:109582"; tag "basic"; tag "Ensembl_canonical"; tag "GENCODE_Primary"; tag "appris_principal_1"; tag "CCDS"; ccdsid "CCDS19751.1"; havana_gene "OTTMUSG00000025440.1"; havana_transcript "OTTMUST00000062646.1";
chr5	HAVANA	CDS	136150943	136151117	0	+	1	gene_id "ENSMUSG00000039771.14"; transcript_id "ENSMUST00000041366.14"; gene_type "protein_coding"; gene_name "Polr2j"; transcript_type "protein_coding"; transcript_name "Polr2j-201"; exon_number 3; exon_id "ENSMUSE00000241550.2"; level 2; protein_id "ENSMUSP00000038505.8"; transcript_support_level "1"; mgi_id "MGI:109582"; tag "basic"; tag "Ensembl_canonical"; tag "GENCODE_Primary"; tag "appris_principal_1"; tag "CCDS"; ccdsid "CCDS19751.1"; havana_gene "OTTMUSG00000025440.1"; havana_transcript "OTTMUST00000062646.1";
chr5	HAVANA	exon	136150943	136151117	0	+	.	gene_id "ENSMUSG00000039771.14"; transcript_id "ENSMUST00000111129.2"; gene_type "protein_coding"; gene_name "Polr2j"; transcript_type "protein_coding"; transcript_name "Polr2j-203"; exon_number 2; exon_id "ENSMUSE00000241550.2"; level 2; protein_id "ENSMUSP00000106759.2"; transcript_support_level "3"; mgi_id "MGI:109582"; tag "basic"; havana_gene "OTTMUSG00000025440.1"; havana_transcript "OTTMUST00000062647.1";
chr5	HAVANA	CDS	136150943	136151117	0	+	1	gene_id "ENSMUSG00000039771.14"; transcript_id "ENSMUST00000111129.2"; gene_type "protein_coding"; gene_name "Polr2j"; transcript_type "protein_coding"; transcript_name "Polr2j-203"; exon_number 2; exon_id "ENSMUSE00000241550.2"; level 2; protein_id "ENSMUSP00000106759.2"; transcript_support_level "3"; mgi_id "MGI:109582"; tag "basic"; havana_gene "OTTMUSG00000025440.1"; havana_transcript "OTTMUST00000062647.1";
chr5	HAVANA	CDS	136150943	136151132	0	+	1	gene_id "ENSMUSG00000039771.14"; transcript_id "ENSMUST00000111127.8"; gene_type "protein_coding"; gene_name "Polr2j"; transcript_type "protein_coding"; transcript_name "Polr2j-202"; exon_number 3; exon_id "ENSMUSE00000686759.2"; level 2; protein_id "ENSMUSP00000106757.2"; transcript_support_level "2"; mgi_id "MGI:109582"; tag "basic"; havana_gene "OTTMUSG00000025440.1"; havana_transcript "OTTMUST00000062648.1";
chr5	HAVANA	exon	136150943	136151577	0	+	.	gene_id "ENSMUSG00000039771.14"; transcript_id "ENSMUST00000111127.8"; gene_type "protein_coding"; gene_name "Polr2j"; transcript_type "protein_coding"; transcript_name "Polr2j-202"; exon_number 3; exon_id "ENSMUSE00000686759.2"; level 2; protein_id "ENSMUSP00000106757.2"; transcript_support_level "2"; mgi_id "MGI:109582"; tag "basic"; havana_gene "OTTMUSG00000025440.1"; havana_transcript "OTTMUST00000062648.1";
chr5	HAVANA	stop_codon	136151133	136151135	0	+	0	gene_id "ENSMUSG00000039771.14"; transcript_id "ENSMUST00000111127.8"; gene_type "protein_coding"; gene_name "Polr2j"; transcript_type "protein_coding"; transcript_name "Polr2j-202"; exon_number 3; exon_id "ENSMUSE00000686759.2"; level 2; protein_id "ENSMUSP00000106757.2"; transcript_support_level "2"; mgi_id "MGI:109582"; tag "basic"; havana_gene "OTTMUSG00000025440.1"; havana_transcript "OTTMUST00000062648.1";
chr5	HAVANA	UTR	136151133	136151577	0	+	.	gene_id "ENSMUSG00000039771.14"; transcript_id "ENSMUST00000111127.8"; gene_type "protein_coding"; gene_name "Polr2j"; transcript_type "protein_coding"; transcript_name "Polr2j-202"; exon_number 3; exon_id "ENSMUSE00000686759.2"; level 2; protein_id "ENSMUSP00000106757.2"; transcript_support_level "2"; mgi_id "MGI:109582"; tag "basic"; havana_gene "OTTMUSG00000025440.1"; havana_transcript "OTTMUST00000062648.1";
chr5	HAVANA	CDS	136151596	136151628	0	+	0	gene_id "ENSMUSG00000039771.14"; transcript_id "ENSMUST00000041366.14"; gene_type "protein_coding"; gene_name "Polr2j"; transcript_type "protein_coding"; transcript_name "Polr2j-201"; exon_number 4; exon_id "ENSMUSE00000686769.4"; level 2; protein_id "ENSMUSP00000038505.8"; transcript_support_level "1"; mgi_id "MGI:109582"; tag "basic"; tag "Ensembl_canonical"; tag "GENCODE_Primary"; tag "appris_principal_1"; tag "CCDS"; ccdsid "CCDS19751.1"; havana_gene "OTTMUSG00000025440.1"; havana_transcript "OTTMUST00000062646.1";
chr5	HAVANA	CDS	136151596	136151628	0	+	0	gene_id "ENSMUSG00000039771.14"; transcript_id "ENSMUST00000111129.2"; gene_type "protein_coding"; gene_name "Polr2j"; transcript_type "protein_coding"; transcript_name "Polr2j-203"; exon_number 3; exon_id "ENSMUSE00000381202.7"; level 2; protein_id "ENSMUSP00000106759.2"; transcript_support_level "3"; mgi_id "MGI:109582"; tag "basic"; havana_gene "OTTMUSG00000025440.1"; havana_transcript "OTTMUST00000062647.1";
chr5	HAVANA	exon	136151596	136151790	0	+	.	gene_id "ENSMUSG00000039771.14"; transcript_id "ENSMUST00000111129.2"; gene_type "protein_coding"; gene_name "Polr2j"; transcript_type "protein_coding"; transcript_name "Polr2j-203"; exon_number 3; exon_id "ENSMUSE00000381202.7"; level 2; protein_id "ENSMUSP00000106759.2"; transcript_support_level "3"; mgi_id "MGI:109582"; tag "basic"; havana_gene "OTTMUSG00000025440.1"; havana_transcript "OTTMUST00000062647.1";
chr5	HAVANA	exon	136151596	136151801	0	+	.	gene_id "ENSMUSG00000039771.14"; transcript_id "ENSMUST00000041366.14"; gene_type "protein_coding"; gene_name "Polr2j"; transcript_type "protein_coding"; transcript_name "Polr2j-201"; exon_number 4; exon_id "ENSMUSE00000686769.4"; level 2; protein_id "ENSMUSP00000038505.8"; transcript_support_level "1"; mgi_id "MGI:109582"; tag "basic"; tag "Ensembl_canonical"; tag "GENCODE_Primary"; tag "appris_principal_1"; tag "CCDS"; ccdsid "CCDS19751.1"; havana_gene "OTTMUSG00000025440.1"; havana_transcript "OTTMUST00000062646.1";
chr5	HAVANA	stop_codon	136151629	136151631	0	+	0	gene_id "ENSMUSG00000039771.14"; transcript_id "ENSMUST00000041366.14"; gene_type "protein_coding"; gene_name "Polr2j"; transcript_type "protein_coding"; transcript_name "Polr2j-201"; exon_number 4; exon_id "ENSMUSE00000686769.4"; level 2; protein_id "ENSMUSP00000038505.8"; transcript_support_level "1"; mgi_id "MGI:109582"; tag "basic"; tag "Ensembl_canonical"; tag "GENCODE_Primary"; tag "appris_principal_1"; tag "CCDS"; ccdsid "CCDS19751.1"; havana_gene "OTTMUSG00000025440.1"; havana_transcript "OTTMUST00000062646.1";
chr5	HAVANA	stop_codon	136151629	136151631	0	+	0	gene_id "ENSMUSG00000039771.14"; transcript_id "ENSMUST00000111129.2"; gene_type "protein_coding"; gene_name "Polr2j"; transcript_type "protein_coding"; transcript_name "Polr2j-203"; exon_number 3; exon_id "ENSMUSE00000381202.7"; level 2; protein_id "ENSMUSP00000106759.2"; transcript_support_level "3"; mgi_id "MGI:109582"; tag "basic"; havana_gene "OTTMUSG00000025440.1"; havana_transcript "OTTMUST00000062647.1";
chr5	HAVANA	UTR	136151629	136151790	0	+	.	gene_id "ENSMUSG00000039771.14"; transcript_id "ENSMUST00000111129.2"; gene_type "protein_coding"; gene_name "Polr2j"; transcript_type "protein_coding"; transcript_name "Polr2j-203"; exon_number 3; exon_id "ENSMUSE00000381202.7"; level 2; protein_id "ENSMUSP00000106759.2"; transcript_support_level "3"; mgi_id "MGI:109582"; tag "basic"; havana_gene "OTTMUSG00000025440.1"; havana_transcript "OTTMUST00000062647.1";
chr5	HAVANA	UTR	136151629	136151801	0	+	.	gene_id "ENSMUSG00000039771.14"; transcript_id "ENSMUST00000041366.14"; gene_type "protein_coding"; gene_name "Polr2j"; transcript_type "protein_coding"; transcript_name "Polr2j-201"; exon_number 4; exon_id "ENSMUSE00000686769.4"; level 2; protein_id "ENSMUSP00000038505.8"; transcript_support_level "1"; mgi_id "MGI:109582"; tag "basic"; tag "Ensembl_canonical"; tag "GENCODE_Primary"; tag "appris_principal_1"; tag "CCDS"; ccdsid "CCDS19751.1"; havana_gene "OTTMUSG00000025440.1"; havana_transcript "OTTMUST00000062646.1";
chr5	HAVANA	exon	136165000	136165148	0	+	.	gene_id "ENSMUSG00000039754.11"; transcript_id "ENSMUST00000136634.8"; gene_type "protein_coding"; gene_name "Alkbh4"; transcript_type "protein_coding"; transcript_name "Alkbh4-204"; exon_number 1; exon_id "ENSMUSE00000782184.2"; level 2; protein_id "ENSMUSP00000119887.2"; transcript_support_level "1"; mgi_id "MGI:1919291"; tag "mRNA_end_NF"; tag "cds_end_NF"; tag "alternative_5_UTR"; havana_gene "OTTMUSG00000025439.1"; havana_transcript "OTTMUST00000062643.1";
chr5	HAVANA	UTR	136165000	136165148	0	+	.	gene_id "ENSMUSG00000039754.11"; transcript_id "ENSMUST00000136634.8"; gene_type "protein_coding"; gene_name "Alkbh4"; transcript_type "protein_coding"; transcript_name "Alkbh4-204"; exon_number 1; exon_id "ENSMUSE00000782184.2"; level 2; protein_id "ENSMUSP00000119887.2"; transcript_support_level "1"; mgi_id "MGI:1919291"; tag "mRNA_end_NF"; tag "cds_end_NF"; tag "alternative_5_UTR"; havana_gene "OTTMUSG00000025439.1"; havana_transcript "OTTMUST00000062643.1";
chr5	HAVANA	transcript	136165000	136169366	0	+	.	gene_id "ENSMUSG00000039754.11"; transcript_id "ENSMUST00000136634.8"; gene_type "protein_coding"; gene_name "Alkbh4"; transcript_type "protein_coding"; transcript_name "Alkbh4-204"; level 2; protein_id "ENSMUSP00000119887.2"; transcript_support_level "1"; mgi_id "MGI:1919291"; tag "mRNA_end_NF"; tag "cds_end_NF"; tag "alternative_5_UTR"; havana_gene "OTTMUSG00000025439.1"; havana_transcript "OTTMUST00000062643.1";
chr5	HAVANA	gene	136165000	136170469	0	+	.	gene_id "ENSMUSG00000039754.11"; gene_type "protein_coding"; gene_name "Alkbh4"; level 1; mgi_id "MGI:1919291"; havana_gene "OTTMUSG00000025439.1";
chr5	HAVANA	UTR	136165008	136165031	0	+	.	gene_id "ENSMUSG00000039754.11"; transcript_id "ENSMUST00000041100.4"; gene_type "protein_coding"; gene_name "Alkbh4"; transcript_type "protein_coding"; transcript_name "Alkbh4-201"; exon_number 1; exon_id "ENSMUSE00000241292.4"; level 2; protein_id "ENSMUSP00000040403.4"; transcript_support_level "1"; mgi_id "MGI:1919291"; tag "basic"; tag "Ensembl_canonical"; tag "GENCODE_Primary"; tag "appris_principal_1"; tag "CCDS"; ccdsid "CCDS84973.1"; havana_gene "OTTMUSG00000025439.1"; havana_transcript "OTTMUST00000062642.1";
chr5	HAVANA	exon	136165008	136165148	0	+	.	gene_id "ENSMUSG00000039754.11"; transcript_id "ENSMUST00000041100.4"; gene_type "protein_coding"; gene_name "Alkbh4"; transcript_type "protein_coding"; transcript_name "Alkbh4-201"; exon_number 1; exon_id "ENSMUSE00000241292.4"; level 2; protein_id "ENSMUSP00000040403.4"; transcript_support_level "1"; mgi_id "MGI:1919291"; tag "basic"; tag "Ensembl_canonical"; tag "GENCODE_Primary"; tag "appris_principal_1"; tag "CCDS"; ccdsid "CCDS84973.1"; havana_gene "OTTMUSG00000025439.1"; havana_transcript "OTTMUST00000062642.1";
chr5	HAVANA	transcript	136165008	136170466	0	+	.	gene_id "ENSMUSG00000039754.11"; transcript_id "ENSMUST00000041100.4"; gene_type "protein_coding"; gene_name "Alkbh4"; transcript_type "protein_coding"; transcript_name "Alkbh4-201"; level 2; protein_id "ENSMUSP00000040403.4"; transcript_support_level "1"; mgi_id "MGI:1919291"; tag "basic"; tag "Ensembl_canonical"; tag "GENCODE_Primary"; tag "appris_principal_1"; tag "CCDS"; ccdsid "CCDS84973.1"; havana_gene "OTTMUSG00000025439.1"; havana_transcript "OTTMUST00000062642.1";
chr5	HAVANA	UTR	136165012	136165031	0	+	.	gene_id "ENSMUSG00000039754.11"; transcript_id "ENSMUST00000125923.2"; gene_type "protein_coding"; gene_name "Alkbh4"; transcript_type "nonsense_mediated_decay"; transcript_name "Alkbh4-203"; exon_number 1; exon_id "ENSMUSE00000801612.2"; level 2; protein_id "ENSMUSP00000117167.2"; transcript_support_level "2"; mgi_id "MGI:1919291"; havana_gene "OTTMUSG00000025439.1"; havana_transcript "OTTMUST00000062644.1";
chr5	HAVANA	exon	136165012	136165253	0	+	.	gene_id "ENSMUSG00000039754.11"; transcript_id "ENSMUST00000125923.2"; gene_type "protein_coding"; gene_name "Alkbh4"; transcript_type "nonsense_mediated_decay"; transcript_name "Alkbh4-203"; exon_number 1; exon_id "ENSMUSE00000801612.2"; level 2; protein_id "ENSMUSP00000117167.2"; transcript_support_level "2"; mgi_id "MGI:1919291"; havana_gene "OTTMUSG00000025439.1"; havana_transcript "OTTMUST00000062644.1";
chr5	HAVANA	transcript	136165012	136169632	0	+	.	gene_id "ENSMUSG00000039754.11"; transcript_id "ENSMUST00000125923.2"; gene_type "protein_coding"; gene_name "Alkbh4"; transcript_type "nonsense_mediated_decay"; transcript_name "Alkbh4-203"; level 2; protein_id "ENSMUSP00000117167.2"; transcript_support_level "2"; mgi_id "MGI:1919291"; havana_gene "OTTMUSG00000025439.1"; havana_transcript "OTTMUST00000062644.1";
chr5	HAVANA	start_codon	136165032	136165034	0	+	0	gene_id "ENSMUSG00000039754.11"; transcript_id "ENSMUST00000041100.4"; gene_type "protein_coding"; gene_name "Alkbh4"; transcript_type "protein_coding"; transcript_name "Alkbh4-201"; exon_number 1; exon_id "ENSMUSE00000241292.4"; level 2; protein_id "ENSMUSP00000040403.4"; transcript_support_level "1"; mgi_id "MGI:1919291"; tag "basic"; tag "Ensembl_canonical"; tag "GENCODE_Primary"; tag "appris_principal_1"; tag "CCDS"; ccdsid "CCDS84973.1"; havana_gene "OTTMUSG00000025439.1"; havana_transcript "OTTMUST00000062642.1";
chr5	HAVANA	start_codon	136165032	136165034	0	+	0	gene_id "ENSMUSG00000039754.11"; transcript_id "ENSMUST00000125923.2"; gene_type "protein_coding"; gene_name "Alkbh4"; transcript_type "nonsense_mediated_decay"; transcript_name "Alkbh4-203"; exon_number 1; exon_id "ENSMUSE00000801612.2"; level 2; protein_id "ENSMUSP00000117167.2"; transcript_support_level "2"; mgi_id "MGI:1919291"; havana_gene "OTTMUSG00000025439.1"; havana_transcript "OTTMUST00000062644.1";
chr5	HAVANA	CDS	136165032	136165148	0	+	0	gene_id "ENSMUSG00000039754.11"; transcript_id "ENSMUST00000041100.4"; gene_type "protein_coding"; gene_name "Alkbh4"; transcript_type "protein_coding"; transcript_name "Alkbh4-201"; exon_number 1; exon_id "ENSMUSE00000241292.4"; level 2; protein_id "ENSMUSP00000040403.4"; transcript_support_level "1"; mgi_id "MGI:1919291"; tag "basic"; tag "Ensembl_canonical"; tag "GENCODE_Primary"; tag "appris_principal_1"; tag "CCDS"; ccdsid "CCDS84973.1"; havana_gene "OTTMUSG00000025439.1"; havana_transcript "OTTMUST00000062642.1";
chr5	HAVANA	CDS	136165032	136165250	0	+	0	gene_id "ENSMUSG00000039754.11"; transcript_id "ENSMUST00000125923.2"; gene_type "protein_coding"; gene_name "Alkbh4"; transcript_type "nonsense_mediated_decay"; transcript_name "Alkbh4-203"; exon_number 1; exon_id "ENSMUSE00000801612.2"; level 2; protein_id "ENSMUSP00000117167.2"; transcript_support_level "2"; mgi_id "MGI:1919291"; havana_gene "OTTMUSG00000025439.1"; havana_transcript "OTTMUST00000062644.1";
chr5	HAVANA	exon	136165056	136165148	0	+	.	gene_id "ENSMUSG00000039754.11"; transcript_id "ENSMUST00000143229.2"; gene_type "protein_coding"; gene_name "Alkbh4"; transcript_type "protein_coding"; transcript_name "Alkbh4-205"; exon_number 1; exon_id "ENSMUSE00000732918.2"; level 1; protein_id "ENSMUSP00000116402.2"; transcript_support_level "2"; mgi_id "MGI:1919291"; tag "mRNA_start_NF"; tag "cds_start_NF"; tag "exp_conf"; havana_gene "OTTMUSG00000025439.1"; havana_transcript "OTTMUST00000062645.1";
chr5	HAVANA	CDS	136165056	136165148	0	+	0	gene_id "ENSMUSG00000039754.11"; transcript_id "ENSMUST00000143229.2"; gene_type "protein_coding"; gene_name "Alkbh4"; transcript_type "protein_coding"; transcript_name "Alkbh4-205"; exon_number 1; exon_id "ENSMUSE00000732918.2"; level 1; protein_id "ENSMUSP00000116402.2"; transcript_support_level "2"; mgi_id "MGI:1919291"; tag "mRNA_start_NF"; tag "cds_start_NF"; tag "exp_conf"; havana_gene "OTTMUSG00000025439.1"; havana_transcript "OTTMUST00000062645.1";
chr5	HAVANA	transcript	136165056	136169357	0	+	.	gene_id "ENSMUSG00000039754.11"; transcript_id "ENSMUST00000143229.2"; gene_type "protein_coding"; gene_name "Alkbh4"; transcript_type "protein_coding"; transcript_name "Alkbh4-205"; level 1; protein_id "ENSMUSP00000116402.2"; transcript_support_level "2"; mgi_id "MGI:1919291"; tag "mRNA_start_NF"; tag "cds_start_NF"; tag "exp_conf"; havana_gene "OTTMUSG00000025439.1"; havana_transcript "OTTMUST00000062645.1";
chr5	HAVANA	stop_codon	136165251	136165253	0	+	0	gene_id "ENSMUSG00000039754.11"; transcript_id "ENSMUST00000125923.2"; gene_type "protein_coding"; gene_name "Alkbh4"; transcript_type "nonsense_mediated_decay"; transcript_name "Alkbh4-203"; exon_number 1; exon_id "ENSMUSE00000801612.2"; level 2; protein_id "ENSMUSP00000117167.2"; transcript_support_level "2"; mgi_id "MGI:1919291"; havana_gene "OTTMUSG00000025439.1"; havana_transcript "OTTMUST00000062644.1";
chr5	HAVANA	UTR	136165251	136165253	0	+	.	gene_id "ENSMUSG00000039754.11"; transcript_id "ENSMUST00000125923.2"; gene_type "protein_coding"; gene_name "Alkbh4"; transcript_type "nonsense_mediated_decay"; transcript_name "Alkbh4-203"; exon_number 1; exon_id "ENSMUSE00000801612.2"; level 2; protein_id "ENSMUSP00000117167.2"; transcript_support_level "2"; mgi_id "MGI:1919291"; havana_gene "OTTMUSG00000025439.1"; havana_transcript "OTTMUST00000062644.1";
chr5	HAVANA	exon	136167635	136167837	0	+	.	gene_id "ENSMUSG00000039754.11"; transcript_id "ENSMUST00000100568.3"; gene_type "protein_coding"; gene_name "Alkbh4"; transcript_type "protein_coding"; transcript_name "Alkbh4-202"; exon_number 1; exon_id "ENSMUSE00000648783.2"; level 2; protein_id "ENSMUSP00000098134.3"; transcript_support_level "1"; mgi_id "MGI:1919291"; tag "basic"; tag "CCDS"; ccdsid "CCDS19753.1"; havana_gene "OTTMUSG00000025439.1"; havana_transcript "OTTMUST00000062641.1";
chr5	HAVANA	UTR	136167635	136167837	0	+	.	gene_id "ENSMUSG00000039754.11"; transcript_id "ENSMUST00000100568.3"; gene_type "protein_coding"; gene_name "Alkbh4"; transcript_type "protein_coding"; transcript_name "Alkbh4-202"; exon_number 1; exon_id "ENSMUSE00000648783.2"; level 2; protein_id "ENSMUSP00000098134.3"; transcript_support_level "1"; mgi_id "MGI:1919291"; tag "basic"; tag "CCDS"; ccdsid "CCDS19753.1"; havana_gene "OTTMUSG00000025439.1"; havana_transcript "OTTMUST00000062641.1";
chr5	HAVANA	transcript	136167635	136170469	0	+	.	gene_id "ENSMUSG00000039754.11"; transcript_id "ENSMUST00000100568.3"; gene_type "protein_coding"; gene_name "Alkbh4"; transcript_type "protein_coding"; transcript_name "Alkbh4-202"; level 2; protein_id "ENSMUSP00000098134.3"; transcript_support_level "1"; mgi_id "MGI:1919291"; tag "basic"; tag "CCDS"; ccdsid "CCDS19753.1"; havana_gene "OTTMUSG00000025439.1"; havana_transcript "OTTMUST00000062641.1";
chr5	HAVANA	exon	136168192	136168389	0	+	.	gene_id "ENSMUSG00000039754.11"; transcript_id "ENSMUST00000041100.4"; gene_type "protein_coding"; gene_name "Alkbh4"; transcript_type "protein_coding"; transcript_name "Alkbh4-201"; exon_number 2; exon_id "ENSMUSE00001281914.2"; level 2; protein_id "ENSMUSP00000040403.4"; transcript_support_level "1"; mgi_id "MGI:1919291"; tag "basic"; tag "Ensembl_canonical"; tag "GENCODE_Primary"; tag "appris_principal_1"; tag "CCDS"; ccdsid "CCDS84973.1"; havana_gene "OTTMUSG00000025439.1"; havana_transcript "OTTMUST00000062642.1";
chr5	HAVANA	CDS	136168192	136168389	0	+	0	gene_id "ENSMUSG00000039754.11"; transcript_id "ENSMUST00000041100.4"; gene_type "protein_coding"; gene_name "Alkbh4"; transcript_type "protein_coding"; transcript_name "Alkbh4-201"; exon_number 2; exon_id "ENSMUSE00001281914.2"; level 2; protein_id "ENSMUSP00000040403.4"; transcript_support_level "1"; mgi_id "MGI:1919291"; tag "basic"; tag "Ensembl_canonical"; tag "GENCODE_Primary"; tag "appris_principal_1"; tag "CCDS"; ccdsid "CCDS84973.1"; havana_gene "OTTMUSG00000025439.1"; havana_transcript "OTTMUST00000062642.1";
chr5	HAVANA	exon	136168192	136168389	0	+	.	gene_id "ENSMUSG00000039754.11"; transcript_id "ENSMUST00000125923.2"; gene_type "protein_coding"; gene_name "Alkbh4"; transcript_type "nonsense_mediated_decay"; transcript_name "Alkbh4-203"; exon_number 2; exon_id "ENSMUSE00001238264.2"; level 2; protein_id "ENSMUSP00000117167.2"; transcript_support_level "2"; mgi_id "MGI:1919291"; havana_gene "OTTMUSG00000025439.1"; havana_transcript "OTTMUST00000062644.1";
chr5	HAVANA	UTR	136168192	136168389	0	+	.	gene_id "ENSMUSG00000039754.11"; transcript_id "ENSMUST00000125923.2"; gene_type "protein_coding"; gene_name "Alkbh4"; transcript_type "nonsense_mediated_decay"; transcript_name "Alkbh4-203"; exon_number 2; exon_id "ENSMUSE00001238264.2"; level 2; protein_id "ENSMUSP00000117167.2"; transcript_support_level "2"; mgi_id "MGI:1919291"; havana_gene "OTTMUSG00000025439.1"; havana_transcript "OTTMUST00000062644.1";
chr5	HAVANA	exon	136168192	136168414	0	+	.	gene_id "ENSMUSG00000039754.11"; transcript_id "ENSMUST00000143229.2"; gene_type "protein_coding"; gene_name "Alkbh4"; transcript_type "protein_coding"; transcript_name "Alkbh4-205"; exon_number 2; exon_id "ENSMUSE00000769768.2"; level 1; protein_id "ENSMUSP00000116402.2"; transcript_support_level "2"; mgi_id "MGI:1919291"; tag "mRNA_start_NF"; tag "cds_start_NF"; tag "exp_conf"; havana_gene "OTTMUSG00000025439.1"; havana_transcript "OTTMUST00000062645.1";
chr5	HAVANA	CDS	136168192	136168414	0	+	0	gene_id "ENSMUSG00000039754.11"; transcript_id "ENSMUST00000143229.2"; gene_type "protein_coding"; gene_name "Alkbh4"; transcript_type "protein_coding"; transcript_name "Alkbh4-205"; exon_number 2; exon_id "ENSMUSE00000769768.2"; level 1; protein_id "ENSMUSP00000116402.2"; transcript_support_level "2"; mgi_id "MGI:1919291"; tag "mRNA_start_NF"; tag "cds_start_NF"; tag "exp_conf"; havana_gene "OTTMUSG00000025439.1"; havana_transcript "OTTMUST00000062645.1";
chr5	HAVANA	UTR	136168316	136168329	0	+	.	gene_id "ENSMUSG00000039754.11"; transcript_id "ENSMUST00000136634.8"; gene_type "protein_coding"; gene_name "Alkbh4"; transcript_type "protein_coding"; transcript_name "Alkbh4-204"; exon_number 2; exon_id "ENSMUSE00000648782.2"; level 2; protein_id "ENSMUSP00000119887.2"; transcript_support_level "1"; mgi_id "MGI:1919291"; tag "mRNA_end_NF"; tag "cds_end_NF"; tag "alternative_5_UTR"; havana_gene "OTTMUSG00000025439.1"; havana_transcript "OTTMUST00000062643.1";
chr5	HAVANA	UTR	136168316	136168329	0	+	.	gene_id "ENSMUSG00000039754.11"; transcript_id "ENSMUST00000100568.3"; gene_type "protein_coding"; gene_name "Alkbh4"; transcript_type "protein_coding"; transcript_name "Alkbh4-202"; exon_number 2; exon_id "ENSMUSE00000648782.2"; level 2; protein_id "ENSMUSP00000098134.3"; transcript_support_level "1"; mgi_id "MGI:1919291"; tag "basic"; tag "CCDS"; ccdsid "CCDS19753.1"; havana_gene "OTTMUSG00000025439.1"; havana_transcript "OTTMUST00000062641.1";
chr5	HAVANA	exon	136168316	136168389	0	+	.	gene_id "ENSMUSG00000039754.11"; transcript_id "ENSMUST00000136634.8"; gene_type "protein_coding"; gene_name "Alkbh4"; transcript_type "protein_coding"; transcript_name "Alkbh4-204"; exon_number 2; exon_id "ENSMUSE00000648782.2"; level 2; protein_id "ENSMUSP00000119887.2"; transcript_support_level "1"; mgi_id "MGI:1919291"; tag "mRNA_end_NF"; tag "cds_end_NF"; tag "alternative_5_UTR"; havana_gene "OTTMUSG00000025439.1"; havana_transcript "OTTMUST00000062643.1";
chr5	HAVANA	exon	136168316	136168389	0	+	.	gene_id "ENSMUSG00000039754.11"; transcript_id "ENSMUST00000100568.3"; gene_type "protein_coding"; gene_name "Alkbh4"; transcript_type "protein_coding"; transcript_name "Alkbh4-202"; exon_number 2; exon_id "ENSMUSE00000648782.2"; level 2; protein_id "ENSMUSP00000098134.3"; transcript_support_level "1"; mgi_id "MGI:1919291"; tag "basic"; tag "CCDS"; ccdsid "CCDS19753.1"; havana_gene "OTTMUSG00000025439.1"; havana_transcript "OTTMUST00000062641.1";
chr5	HAVANA	start_codon	136168330	136168332	0	+	0	gene_id "ENSMUSG00000039754.11"; transcript_id "ENSMUST00000136634.8"; gene_type "protein_coding"; gene_name "Alkbh4"; transcript_type "protein_coding"; transcript_name "Alkbh4-204"; exon_number 2; exon_id "ENSMUSE00000648782.2"; level 2; protein_id "ENSMUSP00000119887.2"; transcript_support_level "1"; mgi_id "MGI:1919291"; tag "mRNA_end_NF"; tag "cds_end_NF"; tag "alternative_5_UTR"; havana_gene "OTTMUSG00000025439.1"; havana_transcript "OTTMUST00000062643.1";
chr5	HAVANA	start_codon	136168330	136168332	0	+	0	gene_id "ENSMUSG00000039754.11"; transcript_id "ENSMUST00000100568.3"; gene_type "protein_coding"; gene_name "Alkbh4"; transcript_type "protein_coding"; transcript_name "Alkbh4-202"; exon_number 2; exon_id "ENSMUSE00000648782.2"; level 2; protein_id "ENSMUSP00000098134.3"; transcript_support_level "1"; mgi_id "MGI:1919291"; tag "basic"; tag "CCDS"; ccdsid "CCDS19753.1"; havana_gene "OTTMUSG00000025439.1"; havana_transcript "OTTMUST00000062641.1";
chr5	HAVANA	CDS	136168330	136168389	0	+	0	gene_id "ENSMUSG00000039754.11"; transcript_id "ENSMUST00000136634.8"; gene_type "protein_coding"; gene_name "Alkbh4"; transcript_type "protein_coding"; transcript_name "Alkbh4-204"; exon_number 2; exon_id "ENSMUSE00000648782.2"; level 2; protein_id "ENSMUSP00000119887.2"; transcript_support_level "1"; mgi_id "MGI:1919291"; tag "mRNA_end_NF"; tag "cds_end_NF"; tag "alternative_5_UTR"; havana_gene "OTTMUSG00000025439.1"; havana_transcript "OTTMUST00000062643.1";
chr5	HAVANA	CDS	136168330	136168389	0	+	0	gene_id "ENSMUSG00000039754.11"; transcript_id "ENSMUST00000100568.3"; gene_type "protein_coding"; gene_name "Alkbh4"; transcript_type "protein_coding"; transcript_name "Alkbh4-202"; exon_number 2; exon_id "ENSMUSE00000648782.2"; level 2; protein_id "ENSMUSP00000098134.3"; transcript_support_level "1"; mgi_id "MGI:1919291"; tag "basic"; tag "CCDS"; ccdsid "CCDS19753.1"; havana_gene "OTTMUSG00000025439.1"; havana_transcript "OTTMUST00000062641.1";
chr5	HAVANA	CDS	136169033	136169043	0	+	2	gene_id "ENSMUSG00000039754.11"; transcript_id "ENSMUST00000143229.2"; gene_type "protein_coding"; gene_name "Alkbh4"; transcript_type "protein_coding"; transcript_name "Alkbh4-205"; exon_number 3; exon_id "ENSMUSE00000754573.2"; level 1; protein_id "ENSMUSP00000116402.2"; transcript_support_level "2"; mgi_id "MGI:1919291"; tag "mRNA_start_NF"; tag "cds_start_NF"; tag "exp_conf"; havana_gene "OTTMUSG00000025439.1"; havana_transcript "OTTMUST00000062645.1";
chr5	HAVANA	exon	136169033	136169357	0	+	.	gene_id "ENSMUSG00000039754.11"; transcript_id "ENSMUST00000143229.2"; gene_type "protein_coding"; gene_name "Alkbh4"; transcript_type "protein_coding"; transcript_name "Alkbh4-205"; exon_number 3; exon_id "ENSMUSE00000754573.2"; level 1; protein_id "ENSMUSP00000116402.2"; transcript_support_level "2"; mgi_id "MGI:1919291"; tag "mRNA_start_NF"; tag "cds_start_NF"; tag "exp_conf"; havana_gene "OTTMUSG00000025439.1"; havana_transcript "OTTMUST00000062645.1";
chr5	HAVANA	exon	136169033	136169366	0	+	.	gene_id "ENSMUSG00000039754.11"; transcript_id "ENSMUST00000136634.8"; gene_type "protein_coding"; gene_name "Alkbh4"; transcript_type "protein_coding"; transcript_name "Alkbh4-204"; exon_number 3; exon_id "ENSMUSE00000791049.2"; level 2; protein_id "ENSMUSP00000119887.2"; transcript_support_level "1"; mgi_id "MGI:1919291"; tag "mRNA_end_NF"; tag "cds_end_NF"; tag "alternative_5_UTR"; havana_gene "OTTMUSG00000025439.1"; havana_transcript "OTTMUST00000062643.1";
chr5	HAVANA	CDS	136169033	136169366	0	+	0	gene_id "ENSMUSG00000039754.11"; transcript_id "ENSMUST00000136634.8"; gene_type "protein_coding"; gene_name "Alkbh4"; transcript_type "protein_coding"; transcript_name "Alkbh4-204"; exon_number 3; exon_id "ENSMUSE00000791049.2"; level 2; protein_id "ENSMUSP00000119887.2"; transcript_support_level "1"; mgi_id "MGI:1919291"; tag "mRNA_end_NF"; tag "cds_end_NF"; tag "alternative_5_UTR"; havana_gene "OTTMUSG00000025439.1"; havana_transcript "OTTMUST00000062643.1";
chr5	HAVANA	CDS	136169033	136169617	0	+	0	gene_id "ENSMUSG00000039754.11"; transcript_id "ENSMUST00000041100.4"; gene_type "protein_coding"; gene_name "Alkbh4"; transcript_type "protein_coding"; transcript_name "Alkbh4-201"; exon_number 3; exon_id "ENSMUSE00000241280.2"; level 2; protein_id "ENSMUSP00000040403.4"; transcript_support_level "1"; mgi_id "MGI:1919291"; tag "basic"; tag "Ensembl_canonical"; tag "GENCODE_Primary"; tag "appris_principal_1"; tag "CCDS"; ccdsid "CCDS84973.1"; havana_gene "OTTMUSG00000025439.1"; havana_transcript "OTTMUST00000062642.1";
chr5	HAVANA	CDS	136169033	136169617	0	+	0	gene_id "ENSMUSG00000039754.11"; transcript_id "ENSMUST00000100568.3"; gene_type "protein_coding"; gene_name "Alkbh4"; transcript_type "protein_coding"; transcript_name "Alkbh4-202"; exon_number 3; exon_id "ENSMUSE00000804710.2"; level 2; protein_id "ENSMUSP00000098134.3"; transcript_support_level "1"; mgi_id "MGI:1919291"; tag "basic"; tag "CCDS"; ccdsid "CCDS19753.1"; havana_gene "OTTMUSG00000025439.1"; havana_transcript "OTTMUST00000062641.1";
chr5	HAVANA	exon	136169033	136169632	0	+	.	gene_id "ENSMUSG00000039754.11"; transcript_id "ENSMUST00000125923.2"; gene_type "protein_coding"; gene_name "Alkbh4"; transcript_type "nonsense_mediated_decay"; transcript_name "Alkbh4-203"; exon_number 3; exon_id "ENSMUSE00000843310.2"; level 2; protein_id "ENSMUSP00000117167.2"; transcript_support_level "2"; mgi_id "MGI:1919291"; havana_gene "OTTMUSG00000025439.1"; havana_transcript "OTTMUST00000062644.1";
chr5	HAVANA	UTR	136169033	136169632	0	+	.	gene_id "ENSMUSG00000039754.11"; transcript_id "ENSMUST00000125923.2"; gene_type "protein_coding"; gene_name "Alkbh4"; transcript_type "nonsense_mediated_decay"; transcript_name "Alkbh4-203"; exon_number 3; exon_id "ENSMUSE00000843310.2"; level 2; protein_id "ENSMUSP00000117167.2"; transcript_support_level "2"; mgi_id "MGI:1919291"; havana_gene "OTTMUSG00000025439.1"; havana_transcript "OTTMUST00000062644.1";
chr5	HAVANA	exon	136169033	136170466	0	+	.	gene_id "ENSMUSG00000039754.11"; transcript_id "ENSMUST00000041100.4"; gene_type "protein_coding"; gene_name "Alkbh4"; transcript_type "protein_coding"; transcript_name "Alkbh4-201"; exon_number 3; exon_id "ENSMUSE00000241280.2"; level 2; protein_id "ENSMUSP00000040403.4"; transcript_support_level "1"; mgi_id "MGI:1919291"; tag "basic"; tag "Ensembl_canonical"; tag "GENCODE_Primary"; tag "appris_principal_1"; tag "CCDS"; ccdsid "CCDS84973.1"; havana_gene "OTTMUSG00000025439.1"; havana_transcript "OTTMUST00000062642.1";
chr5	HAVANA	exon	136169033	136170469	0	+	.	gene_id "ENSMUSG00000039754.11"; transcript_id "ENSMUST00000100568.3"; gene_type "protein_coding"; gene_name "Alkbh4"; transcript_type "protein_coding"; transcript_name "Alkbh4-202"; exon_number 3; exon_id "ENSMUSE00000804710.2"; level 2; protein_id "ENSMUSP00000098134.3"; transcript_support_level "1"; mgi_id "MGI:1919291"; tag "basic"; tag "CCDS"; ccdsid "CCDS19753.1"; havana_gene "OTTMUSG00000025439.1"; havana_transcript "OTTMUST00000062641.1";
chr5	HAVANA	stop_codon	136169044	136169046	0	+	0	gene_id "ENSMUSG00000039754.11"; transcript_id "ENSMUST00000143229.2"; gene_type "protein_coding"; gene_name "Alkbh4"; transcript_type "protein_coding"; transcript_name "Alkbh4-205"; exon_number 3; exon_id "ENSMUSE00000754573.2"; level 1; protein_id "ENSMUSP00000116402.2"; transcript_support_level "2"; mgi_id "MGI:1919291"; tag "mRNA_start_NF"; tag "cds_start_NF"; tag "exp_conf"; havana_gene "OTTMUSG00000025439.1"; havana_transcript "OTTMUST00000062645.1";
chr5	HAVANA	UTR	136169044	136169357	0	+	.	gene_id "ENSMUSG00000039754.11"; transcript_id "ENSMUST00000143229.2"; gene_type "protein_coding"; gene_name "Alkbh4"; transcript_type "protein_coding"; transcript_name "Alkbh4-205"; exon_number 3; exon_id "ENSMUSE00000754573.2"; level 1; protein_id "ENSMUSP00000116402.2"; transcript_support_level "2"; mgi_id "MGI:1919291"; tag "mRNA_start_NF"; tag "cds_start_NF"; tag "exp_conf"; havana_gene "OTTMUSG00000025439.1"; havana_transcript "OTTMUST00000062645.1";
chr5	HAVANA	stop_codon	136169618	136169620	0	+	0	gene_id "ENSMUSG00000039754.11"; transcript_id "ENSMUST00000041100.4"; gene_type "protein_coding"; gene_name "Alkbh4"; transcript_type "protein_coding"; transcript_name "Alkbh4-201"; exon_number 3; exon_id "ENSMUSE00000241280.2"; level 2; protein_id "ENSMUSP00000040403.4"; transcript_support_level "1"; mgi_id "MGI:1919291"; tag "basic"; tag "Ensembl_canonical"; tag "GENCODE_Primary"; tag "appris_principal_1"; tag "CCDS"; ccdsid "CCDS84973.1"; havana_gene "OTTMUSG00000025439.1"; havana_transcript "OTTMUST00000062642.1";
chr5	HAVANA	stop_codon	136169618	136169620	0	+	0	gene_id "ENSMUSG00000039754.11"; transcript_id "ENSMUST00000100568.3"; gene_type "protein_coding"; gene_name "Alkbh4"; transcript_type "protein_coding"; transcript_name "Alkbh4-202"; exon_number 3; exon_id "ENSMUSE00000804710.2"; level 2; protein_id "ENSMUSP00000098134.3"; transcript_support_level "1"; mgi_id "MGI:1919291"; tag "basic"; tag "CCDS"; ccdsid "CCDS19753.1"; havana_gene "OTTMUSG00000025439.1"; havana_transcript "OTTMUST00000062641.1";
chr5	HAVANA	UTR	136169618	136170466	0	+	.	gene_id "ENSMUSG00000039754.11"; transcript_id "ENSMUST00000041100.4"; gene_type "protein_coding"; gene_name "Alkbh4"; transcript_type "protein_coding"; transcript_name "Alkbh4-201"; exon_number 3; exon_id "ENSMUSE00000241280.2"; level 2; protein_id "ENSMUSP00000040403.4"; transcript_support_level "1"; mgi_id "MGI:1919291"; tag "basic"; tag "Ensembl_canonical"; tag "GENCODE_Primary"; tag "appris_principal_1"; tag "CCDS"; ccdsid "CCDS84973.1"; havana_gene "OTTMUSG00000025439.1"; havana_transcript "OTTMUST00000062642.1";
chr5	HAVANA	UTR	136169618	136170469	0	+	.	gene_id "ENSMUSG00000039754.11"; transcript_id "ENSMUST00000100568.3"; gene_type "protein_coding"; gene_name "Alkbh4"; transcript_type "protein_coding"; transcript_name "Alkbh4-202"; exon_number 3; exon_id "ENSMUSE00000804710.2"; level 2; protein_id "ENSMUSP00000098134.3"; transcript_support_level "1"; mgi_id "MGI:1919291"; tag "basic"; tag "CCDS"; ccdsid "CCDS19753.1"; havana_gene "OTTMUSG00000025439.1"; havana_transcript "OTTMUST00000062641.1";
chr5	HAVANA	exon	136174385	136174719	0	+	.	gene_id "ENSMUSG00000142450.1"; transcript_id "ENSMUST00000370992.1"; gene_type "lncRNA"; gene_name "ENSMUSG00000142450"; transcript_type "lncRNA"; transcript_name "ENSMUST00000370992"; exon_number 1; exon_id "ENSMUSE00001730024.1"; level 2; tag "basic"; tag "Ensembl_canonical"; tag "GENCODE_Primary"; tag "TAGENE";
chr5	HAVANA	gene	136174385	136175645	0	+	.	gene_id "ENSMUSG00000142450.1"; gene_type "lncRNA"; gene_name "ENSMUSG00000142450"; level 2;
chr5	HAVANA	transcript	136174385	136175645	0	+	.	gene_id "ENSMUSG00000142450.1"; transcript_id "ENSMUST00000370992.1"; gene_type "lncRNA"; gene_name "ENSMUSG00000142450"; transcript_type "lncRNA"; transcript_name "ENSMUST00000370992"; level 2; tag "basic"; tag "Ensembl_canonical"; tag "GENCODE_Primary"; tag "TAGENE";
chr5	HAVANA	exon	136175490	136175645	0	+	.	gene_id "ENSMUSG00000142450.1"; transcript_id "ENSMUST00000370992.1"; gene_type "lncRNA"; gene_name "ENSMUSG00000142450"; transcript_type "lncRNA"; transcript_name "ENSMUST00000370992"; exon_number 2; exon_id "ENSMUSE00001730023.1"; level 2; tag "basic"; tag "Ensembl_canonical"; tag "GENCODE_Primary"; tag "TAGENE";
chr5	sragcm37_mid	exon	136205776	136206088	0.012249434134634	+	.	gene_id "sragcm37_gene_12673"; transcript_id "sragcm37_gene_12673_tx_1"; exon_id "chr5_136205776_136206088_+"; exonnum "1"; txlen "533";
chr5	sragcm37_mid	exon	136206619	136206838	0.012249434134634	+	.	gene_id "sragcm37_gene_12673"; transcript_id "sragcm37_gene_12673_tx_1"; exon_id "chr5_136206619_136206838_+"; exonnum "2"; txlen "533";
chr5	HAVANA	exon	136227835	136227947	0	+	.	gene_id "ENSMUSG00000123352.1"; transcript_id "ENSMUST00000257844.1"; gene_type "lncRNA"; gene_name "ENSMUSG00000123352"; transcript_type "lncRNA"; transcript_name "ENSMUST00000257844"; exon_number 1; exon_id "ENSMUSE00001512272.1"; level 2; tag "TAGENE";
chr5	HAVANA	transcript	136227835	136231115	0	+	.	gene_id "ENSMUSG00000123352.1"; transcript_id "ENSMUST00000257844.1"; gene_type "lncRNA"; gene_name "ENSMUSG00000123352"; transcript_type "lncRNA"; transcript_name "ENSMUST00000257844"; level 2; tag "TAGENE";
chr5	HAVANA	gene	136227835	136256513	0	+	.	gene_id "ENSMUSG00000123352.1"; gene_type "lncRNA"; gene_name "ENSMUSG00000123352"; level 2;
chr5	HAVANA	exon	136227876	136227947	0	+	.	gene_id "ENSMUSG00000123352.1"; transcript_id "ENSMUST00000257843.1"; gene_type "lncRNA"; gene_name "ENSMUSG00000123352"; transcript_type "lncRNA"; transcript_name "ENSMUST00000257843"; exon_number 1; exon_id "ENSMUSE00001512280.1"; level 2; tag "basic"; tag "TAGENE";
chr5	ENSEMBL_gcm37	exon	136227876	136227947	0.0305112423493212	+	.	gene_id "ENSMUSG00000123352.1"; transcript_id "ENSMUSG00000123352.1_tx_12"; exon_id "chr5_136227876_136227947_+"; exonnum "1"; txlen "799";
chr5	ENSEMBL_gcm37	exon	136227876	136227947	0.0178859006875331	+	.	gene_id "ENSMUSG00000123352.1"; transcript_id "ENSMUSG00000123352.1_tx_19"; exon_id "chr5_136227876_136227947_+"; exonnum "1"; txlen "569";
chr5	ENSEMBL_gcm37	exon	136227876	136227947	0.148579491743697	+	.	gene_id "ENSMUSG00000123352.1"; transcript_id "ENSMUSG00000123352.1_tx_4"; exon_id "chr5_136227876_136227947_+"; exonnum "1"; txlen "621";
chr5	ENSEMBL_gcm37	exon	136227876	136227947	0.0497492085820671	+	.	gene_id "ENSMUSG00000123352.1"; transcript_id "ENSMUSG00000123352.1_tx_6"; exon_id "chr5_136227876_136227947_+"; exonnum "1"; txlen "672";
chr5	ENSEMBL_gcm37	exon	136227876	136227947	0.0472255845168498	+	.	gene_id "ENSMUSG00000123352.1"; transcript_id "ENSMUSG00000123352.1_tx_7"; exon_id "chr5_136227876_136227947_+"; exonnum "1"; txlen "575";
chr5	ENSEMBL_gcm37	exon	136227876	136227947	0.0338780001257981	+	.	gene_id "ENSMUSG00000123352.1"; transcript_id "ENSMUSG00000123352.1_tx_8"; exon_id "chr5_136227876_136227947_+"; exonnum "1"; txlen "702";
chr5	HAVANA	transcript	136227876	136233492	0	+	.	gene_id "ENSMUSG00000123352.1"; transcript_id "ENSMUST00000257843.1"; gene_type "lncRNA"; gene_name "ENSMUSG00000123352"; transcript_type "lncRNA"; transcript_name "ENSMUST00000257843"; level 2; tag "basic"; tag "TAGENE";
chr5	HAVANA	exon	136227894	136227947	0	+	.	gene_id "ENSMUSG00000123352.1"; transcript_id "ENSMUST00000257842.1"; gene_type "lncRNA"; gene_name "ENSMUSG00000123352"; transcript_type "lncRNA"; transcript_name "ENSMUST00000257842"; exon_number 1; exon_id "ENSMUSE00001512279.1"; level 2; tag "basic"; tag "Ensembl_canonical"; tag "GENCODE_Primary"; tag "TAGENE";
chr5	HAVANA	transcript	136227894	136256513	0	+	.	gene_id "ENSMUSG00000123352.1"; transcript_id "ENSMUST00000257842.1"; gene_type "lncRNA"; gene_name "ENSMUSG00000123352"; transcript_type "lncRNA"; transcript_name "ENSMUST00000257842"; level 2; tag "basic"; tag "Ensembl_canonical"; tag "GENCODE_Primary"; tag "TAGENE";
chr5	HAVANA	exon	136230834	136231115	0	+	.	gene_id "ENSMUSG00000123352.1"; transcript_id "ENSMUST00000257844.1"; gene_type "lncRNA"; gene_name "ENSMUSG00000123352"; transcript_type "lncRNA"; transcript_name "ENSMUST00000257844"; exon_number 2; exon_id "ENSMUSE00001512274.1"; level 2; tag "TAGENE";
chr5	HAVANA	exon	136232452	136232544	0	+	.	gene_id "ENSMUSG00000123352.1"; transcript_id "ENSMUST00000257843.1"; gene_type "lncRNA"; gene_name "ENSMUSG00000123352"; transcript_type "lncRNA"; transcript_name "ENSMUST00000257843"; exon_number 2; exon_id "ENSMUSE00001512277.1"; level 2; tag "basic"; tag "TAGENE";
chr5	HAVANA	exon	136232452	136232544	0	+	.	gene_id "ENSMUSG00000123352.1"; transcript_id "ENSMUST00000257842.1"; gene_type "lncRNA"; gene_name "ENSMUSG00000123352"; transcript_type "lncRNA"; transcript_name "ENSMUST00000257842"; exon_number 2; exon_id "ENSMUSE00001512277.1"; level 2; tag "basic"; tag "Ensembl_canonical"; tag "GENCODE_Primary"; tag "TAGENE";
chr5	ENSEMBL_gcm37	exon	136232452	136232544	0.0305112423493212	+	.	gene_id "ENSMUSG00000123352.1"; transcript_id "ENSMUSG00000123352.1_tx_12"; exon_id "chr5_136232452_136232544_+"; exonnum "2"; txlen "799";
chr5	ENSEMBL_gcm37	exon	136232452	136232544	0.0178859006875331	+	.	gene_id "ENSMUSG00000123352.1"; transcript_id "ENSMUSG00000123352.1_tx_19"; exon_id "chr5_136232452_136232544_+"; exonnum "2"; txlen "569";
chr5	ENSEMBL_gcm37	exon	136232452	136232544	0.148579491743697	+	.	gene_id "ENSMUSG00000123352.1"; transcript_id "ENSMUSG00000123352.1_tx_4"; exon_id "chr5_136232452_136232544_+"; exonnum "2"; txlen "621";
chr5	ENSEMBL_gcm37	exon	136232452	136232544	0.0497492085820671	+	.	gene_id "ENSMUSG00000123352.1"; transcript_id "ENSMUSG00000123352.1_tx_6"; exon_id "chr5_136232452_136232544_+"; exonnum "2"; txlen "672";
chr5	ENSEMBL_gcm37	exon	136232452	136232544	0.0472255845168498	+	.	gene_id "ENSMUSG00000123352.1"; transcript_id "ENSMUSG00000123352.1_tx_7"; exon_id "chr5_136232452_136232544_+"; exonnum "2"; txlen "575";
chr5	ENSEMBL_gcm37	exon	136232452	136232544	0.0338780001257981	+	.	gene_id "ENSMUSG00000123352.1"; transcript_id "ENSMUSG00000123352.1_tx_8"; exon_id "chr5_136232452_136232544_+"; exonnum "2"; txlen "702";
chr5	HAVANA	exon	136233039	136233492	0	+	.	gene_id "ENSMUSG00000123352.1"; transcript_id "ENSMUST00000257843.1"; gene_type "lncRNA"; gene_name "ENSMUSG00000123352"; transcript_type "lncRNA"; transcript_name "ENSMUST00000257843"; exon_number 3; exon_id "ENSMUSE00001512273.1"; level 2; tag "basic"; tag "TAGENE";
chr5	sragcm37_es	exon	136245743	136245880	0.0145191429110563	+	.	gene_id "ENSMUSG00000123352.1"; transcript_id "ENSMUSG00000123352.1_tx_29"; exon_id "chr5_136245743_136245880_+"; exonnum "1"; txlen "594";
chr5	sragcm37_es	exon	136245743	136245880	0.0145191429110563	+	.	gene_id "ENSMUSG00000123352.1"; transcript_id "ENSMUSG00000123352.1_tx_32"; exon_id "chr5_136245743_136245880_+"; exonnum "1"; txlen "675";
chr5	sragcm37_es	exon	136245743	136245880	0.0145191429110563	+	.	gene_id "ENSMUSG00000123352.1"; transcript_id "ENSMUSG00000123352.1_tx_36"; exon_id "chr5_136245743_136245880_+"; exonnum "1"; txlen "772";
chr5	sragcm37_es	exon	136245743	136245880	0.0145191429110563	+	.	gene_id "ENSMUSG00000123352.1"; transcript_id "ENSMUSG00000123352.1_tx_37"; exon_id "chr5_136245743_136245880_+"; exonnum "1"; txlen "691";
chr5	sragcm37_es	exon	136246020	136246247	0.0147295652720861	+	.	gene_id "ENSMUSG00000123352.1"; transcript_id "ENSMUSG00000123352.1_tx_25"; exon_id "chr5_136246020_136246247_+"; exonnum "1"; txlen "684";
chr5	sragcm37_es	exon	136246020	136246247	0.0147295652720861	+	.	gene_id "ENSMUSG00000123352.1"; transcript_id "ENSMUSG00000123352.1_tx_26"; exon_id "chr5_136246020_136246247_+"; exonnum "1"; txlen "765";
chr5	sragcm37_es	exon	136246020	136246247	0.0147295652720861	+	.	gene_id "ENSMUSG00000123352.1"; transcript_id "ENSMUSG00000123352.1_tx_27"; exon_id "chr5_136246020_136246247_+"; exonnum "1"; txlen "781";
chr5	sragcm37_es	exon	136246020	136246247	0.0147295652720861	+	.	gene_id "ENSMUSG00000123352.1"; transcript_id "ENSMUSG00000123352.1_tx_28"; exon_id "chr5_136246020_136246247_+"; exonnum "1"; txlen "535";
chr5	sragcm37_es	exon	136247210	136247549	0.0305112423493212	+	.	gene_id "ENSMUSG00000123352.1"; transcript_id "ENSMUSG00000123352.1_tx_11"; exon_id "chr5_136247210_136247549_+"; exonnum "1"; txlen "893";
chr5	sragcm37_es	exon	136247210	136247549	0.0305112423493212	+	.	gene_id "ENSMUSG00000123352.1"; transcript_id "ENSMUSG00000123352.1_tx_13"; exon_id "chr5_136247210_136247549_+"; exonnum "1"; txlen "974";
chr5	sragcm37_es	exon	136247210	136247549	0.0178859006875331	+	.	gene_id "ENSMUSG00000123352.1"; transcript_id "ENSMUSG00000123352.1_tx_18"; exon_id "chr5_136247210_136247549_+"; exonnum "1"; txlen "647";
chr5	sragcm37_es	exon	136247210	136247549	0.16287097608301	+	.	gene_id "ENSMUSG00000123352.1"; transcript_id "ENSMUSG00000123352.1_tx_2"; exon_id "chr5_136247210_136247549_+"; exonnum "1"; txlen "796";
chr5	sragcm37_es	exon	136247210	136247549	0.0178859006875331	+	.	gene_id "ENSMUSG00000123352.1"; transcript_id "ENSMUSG00000123352.1_tx_20"; exon_id "chr5_136247210_136247549_+"; exonnum "1"; txlen "744";
chr5	sragcm37_es	exon	136247210	136247549	0.0145191429110563	+	.	gene_id "ENSMUSG00000123352.1"; transcript_id "ENSMUSG00000123352.1_tx_30"; exon_id "chr5_136247210_136247549_+"; exonnum "1"; txlen "920";
chr5	sragcm37_es	exon	136247210	136247549	0.0145191429110563	+	.	gene_id "ENSMUSG00000123352.1"; transcript_id "ENSMUSG00000123352.1_tx_31"; exon_id "chr5_136247210_136247549_+"; exonnum "1"; txlen "1116";
chr5	sragcm37_es	exon	136247210	136247549	0.0145191429110563	+	.	gene_id "ENSMUSG00000123352.1"; transcript_id "ENSMUSG00000123352.1_tx_33"; exon_id "chr5_136247210_136247549_+"; exonnum "1"; txlen "1197";
chr5	sragcm37_es	exon	136247210	136247549	0.0145191429110563	+	.	gene_id "ENSMUSG00000123352.1"; transcript_id "ENSMUSG00000123352.1_tx_34"; exon_id "chr5_136247210_136247549_+"; exonnum "1"; txlen "1001";
chr5	sragcm37_es	exon	136247210	136247549	0.0145191429110563	+	.	gene_id "ENSMUSG00000123352.1"; transcript_id "ENSMUSG00000123352.1_tx_35"; exon_id "chr5_136247210_136247549_+"; exonnum "1"; txlen "1294";
chr5	sragcm37_es	exon	136247210	136247549	0.0145191429110563	+	.	gene_id "ENSMUSG00000123352.1"; transcript_id "ENSMUSG00000123352.1_tx_38"; exon_id "chr5_136247210_136247549_+"; exonnum "1"; txlen "1213";
chr5	sragcm37_es	exon	136247210	136247549	0.0338780001257981	+	.	gene_id "ENSMUSG00000123352.1"; transcript_id "ENSMUSG00000123352.1_tx_9"; exon_id "chr5_136247210_136247549_+"; exonnum "1"; txlen "877";
chr5	sragcm37_mid	exon	136252113	136252236	0.0145191429110563	+	.	gene_id "ENSMUSG00000123352.1"; transcript_id "ENSMUSG00000123352.1_tx_30"; exon_id "chr5_136252113_136252236_+"; exonnum "2"; txlen "920";
chr5	sragcm37_mid	exon	136252113	136252236	0.0145191429110563	+	.	gene_id "ENSMUSG00000123352.1"; transcript_id "ENSMUSG00000123352.1_tx_31"; exon_id "chr5_136252113_136252236_+"; exonnum "2"; txlen "1116";
chr5	sragcm37_mid	exon	136252113	136252236	0.0145191429110563	+	.	gene_id "ENSMUSG00000123352.1"; transcript_id "ENSMUSG00000123352.1_tx_33"; exon_id "chr5_136252113_136252236_+"; exonnum "2"; txlen "1197";
chr5	sragcm37_mid	exon	136252113	136252236	0.0145191429110563	+	.	gene_id "ENSMUSG00000123352.1"; transcript_id "ENSMUSG00000123352.1_tx_34"; exon_id "chr5_136252113_136252236_+"; exonnum "2"; txlen "1001";
chr5	sragcm37_mid	exon	136252113	136252236	0.0145191429110563	+	.	gene_id "ENSMUSG00000123352.1"; transcript_id "ENSMUSG00000123352.1_tx_35"; exon_id "chr5_136252113_136252236_+"; exonnum "2"; txlen "1294";
chr5	sragcm37_mid	exon	136252113	136252236	0.0145191429110563	+	.	gene_id "ENSMUSG00000123352.1"; transcript_id "ENSMUSG00000123352.1_tx_38"; exon_id "chr5_136252113_136252236_+"; exonnum "2"; txlen "1213";
chr5	sragcm37_mid	exon	136253235	136253430	0.0145191429110563	+	.	gene_id "ENSMUSG00000123352.1"; transcript_id "ENSMUSG00000123352.1_tx_31"; exon_id "chr5_136253235_136253430_+"; exonnum "3"; txlen "1116";
chr5	sragcm37_mid	exon	136253235	136253430	0.0145191429110563	+	.	gene_id "ENSMUSG00000123352.1"; transcript_id "ENSMUSG00000123352.1_tx_33"; exon_id "chr5_136253235_136253430_+"; exonnum "3"; txlen "1197";
chr5	sragcm37_mid	exon	136253235	136253430	0.0145191429110563	+	.	gene_id "ENSMUSG00000123352.1"; transcript_id "ENSMUSG00000123352.1_tx_35"; exon_id "chr5_136253235_136253430_+"; exonnum "3"; txlen "1294";
chr5	sragcm37_mid	exon	136253235	136253430	0.0145191429110563	+	.	gene_id "ENSMUSG00000123352.1"; transcript_id "ENSMUSG00000123352.1_tx_38"; exon_id "chr5_136253235_136253430_+"; exonnum "3"; txlen "1213";
chr5	HAVANA	exon	136253746	136253872	0	+	.	gene_id "ENSMUSG00000123352.1"; transcript_id "ENSMUST00000257842.1"; gene_type "lncRNA"; gene_name "ENSMUSG00000123352"; transcript_type "lncRNA"; transcript_name "ENSMUST00000257842"; exon_number 3; exon_id "ENSMUSE00001512276.1"; level 2; tag "basic"; tag "Ensembl_canonical"; tag "GENCODE_Primary"; tag "TAGENE";
chr5	ENSEMBL_gcm37	exon	136253746	136253872	0.0305112423493212	+	.	gene_id "ENSMUSG00000123352.1"; transcript_id "ENSMUSG00000123352.1_tx_11"; exon_id "chr5_136253746_136253872_+"; exonnum "2"; txlen "893";
chr5	ENSEMBL_gcm37	exon	136253746	136253872	0.0305112423493212	+	.	gene_id "ENSMUSG00000123352.1"; transcript_id "ENSMUSG00000123352.1_tx_12"; exon_id "chr5_136253746_136253872_+"; exonnum "3"; txlen "799";
chr5	ENSEMBL_gcm37	exon	136253746	136253872	0.0305112423493212	+	.	gene_id "ENSMUSG00000123352.1"; transcript_id "ENSMUSG00000123352.1_tx_13"; exon_id "chr5_136253746_136253872_+"; exonnum "2"; txlen "974";
chr5	ENSEMBL_gcm37	exon	136253746	136253872	0.0178859006875331	+	.	gene_id "ENSMUSG00000123352.1"; transcript_id "ENSMUSG00000123352.1_tx_18"; exon_id "chr5_136253746_136253872_+"; exonnum "2"; txlen "647";
chr5	ENSEMBL_gcm37	exon	136253746	136253872	0.0178859006875331	+	.	gene_id "ENSMUSG00000123352.1"; transcript_id "ENSMUSG00000123352.1_tx_19"; exon_id "chr5_136253746_136253872_+"; exonnum "3"; txlen "569";
chr5	ENSEMBL_gcm37	exon	136253746	136253872	0.16287097608301	+	.	gene_id "ENSMUSG00000123352.1"; transcript_id "ENSMUSG00000123352.1_tx_2"; exon_id "chr5_136253746_136253872_+"; exonnum "2"; txlen "796";
chr5	ENSEMBL_gcm37	exon	136253746	136253872	0.0178859006875331	+	.	gene_id "ENSMUSG00000123352.1"; transcript_id "ENSMUSG00000123352.1_tx_20"; exon_id "chr5_136253746_136253872_+"; exonnum "2"; txlen "744";
chr5	ENSEMBL_gcm37	exon	136253746	136253872	0.0147295652720861	+	.	gene_id "ENSMUSG00000123352.1"; transcript_id "ENSMUSG00000123352.1_tx_25"; exon_id "chr5_136253746_136253872_+"; exonnum "2"; txlen "684";
chr5	ENSEMBL_gcm37	exon	136253746	136253872	0.0147295652720861	+	.	gene_id "ENSMUSG00000123352.1"; transcript_id "ENSMUSG00000123352.1_tx_26"; exon_id "chr5_136253746_136253872_+"; exonnum "2"; txlen "765";
chr5	ENSEMBL_gcm37	exon	136253746	136253872	0.0147295652720861	+	.	gene_id "ENSMUSG00000123352.1"; transcript_id "ENSMUSG00000123352.1_tx_27"; exon_id "chr5_136253746_136253872_+"; exonnum "2"; txlen "781";
chr5	ENSEMBL_gcm37	exon	136253746	136253872	0.0147295652720861	+	.	gene_id "ENSMUSG00000123352.1"; transcript_id "ENSMUSG00000123352.1_tx_28"; exon_id "chr5_136253746_136253872_+"; exonnum "2"; txlen "535";
chr5	ENSEMBL_gcm37	exon	136253746	136253872	0.0145191429110563	+	.	gene_id "ENSMUSG00000123352.1"; transcript_id "ENSMUSG00000123352.1_tx_29"; exon_id "chr5_136253746_136253872_+"; exonnum "2"; txlen "594";
chr5	ENSEMBL_gcm37	exon	136253746	136253872	0.0145191429110563	+	.	gene_id "ENSMUSG00000123352.1"; transcript_id "ENSMUSG00000123352.1_tx_30"; exon_id "chr5_136253746_136253872_+"; exonnum "3"; txlen "920";
chr5	ENSEMBL_gcm37	exon	136253746	136253872	0.0145191429110563	+	.	gene_id "ENSMUSG00000123352.1"; transcript_id "ENSMUSG00000123352.1_tx_31"; exon_id "chr5_136253746_136253872_+"; exonnum "4"; txlen "1116";
chr5	ENSEMBL_gcm37	exon	136253746	136253872	0.0145191429110563	+	.	gene_id "ENSMUSG00000123352.1"; transcript_id "ENSMUSG00000123352.1_tx_32"; exon_id "chr5_136253746_136253872_+"; exonnum "2"; txlen "675";
chr5	ENSEMBL_gcm37	exon	136253746	136253872	0.0145191429110563	+	.	gene_id "ENSMUSG00000123352.1"; transcript_id "ENSMUSG00000123352.1_tx_33"; exon_id "chr5_136253746_136253872_+"; exonnum "4"; txlen "1197";
chr5	ENSEMBL_gcm37	exon	136253746	136253872	0.0145191429110563	+	.	gene_id "ENSMUSG00000123352.1"; transcript_id "ENSMUSG00000123352.1_tx_34"; exon_id "chr5_136253746_136253872_+"; exonnum "3"; txlen "1001";
chr5	ENSEMBL_gcm37	exon	136253746	136253872	0.0145191429110563	+	.	gene_id "ENSMUSG00000123352.1"; transcript_id "ENSMUSG00000123352.1_tx_35"; exon_id "chr5_136253746_136253872_+"; exonnum "4"; txlen "1294";
chr5	ENSEMBL_gcm37	exon	136253746	136253872	0.0145191429110563	+	.	gene_id "ENSMUSG00000123352.1"; transcript_id "ENSMUSG00000123352.1_tx_36"; exon_id "chr5_136253746_136253872_+"; exonnum "2"; txlen "772";
chr5	ENSEMBL_gcm37	exon	136253746	136253872	0.0145191429110563	+	.	gene_id "ENSMUSG00000123352.1"; transcript_id "ENSMUSG00000123352.1_tx_37"; exon_id "chr5_136253746_136253872_+"; exonnum "2"; txlen "691";
chr5	ENSEMBL_gcm37	exon	136253746	136253872	0.0145191429110563	+	.	gene_id "ENSMUSG00000123352.1"; transcript_id "ENSMUSG00000123352.1_tx_38"; exon_id "chr5_136253746_136253872_+"; exonnum "4"; txlen "1213";
chr5	ENSEMBL_gcm37	exon	136253746	136253872	0.148579491743697	+	.	gene_id "ENSMUSG00000123352.1"; transcript_id "ENSMUSG00000123352.1_tx_4"; exon_id "chr5_136253746_136253872_+"; exonnum "3"; txlen "621";
chr5	ENSEMBL_gcm37	exon	136253746	136253872	0.0338780001257981	+	.	gene_id "ENSMUSG00000123352.1"; transcript_id "ENSMUSG00000123352.1_tx_8"; exon_id "chr5_136253746_136253872_+"; exonnum "3"; txlen "702";
chr5	ENSEMBL_gcm37	exon	136253746	136253872	0.0338780001257981	+	.	gene_id "ENSMUSG00000123352.1"; transcript_id "ENSMUSG00000123352.1_tx_9"; exon_id "chr5_136253746_136253872_+"; exonnum "2"; txlen "877";
chr5	HAVANA	exon	136254029	136254190	0	+	.	gene_id "ENSMUSG00000123352.1"; transcript_id "ENSMUST00000257842.1"; gene_type "lncRNA"; gene_name "ENSMUSG00000123352"; transcript_type "lncRNA"; transcript_name "ENSMUST00000257842"; exon_number 4; exon_id "ENSMUSE00001512278.1"; level 2; tag "basic"; tag "Ensembl_canonical"; tag "GENCODE_Primary"; tag "TAGENE";
chr5	ENSEMBL_gcm37	exon	136254029	136254190	0.0305112423493212	+	.	gene_id "ENSMUSG00000123352.1"; transcript_id "ENSMUSG00000123352.1_tx_11"; exon_id "chr5_136254029_136254190_+"; exonnum "3"; txlen "893";
chr5	ENSEMBL_gcm37	exon	136254029	136254190	0.0305112423493212	+	.	gene_id "ENSMUSG00000123352.1"; transcript_id "ENSMUSG00000123352.1_tx_12"; exon_id "chr5_136254029_136254190_+"; exonnum "4"; txlen "799";
chr5	ENSEMBL_gcm37	exon	136254029	136254190	0.0305112423493212	+	.	gene_id "ENSMUSG00000123352.1"; transcript_id "ENSMUSG00000123352.1_tx_13"; exon_id "chr5_136254029_136254190_+"; exonnum "3"; txlen "974";
chr5	ENSEMBL_gcm37	exon	136254029	136254190	0.0178859006875331	+	.	gene_id "ENSMUSG00000123352.1"; transcript_id "ENSMUSG00000123352.1_tx_19"; exon_id "chr5_136254029_136254190_+"; exonnum "4"; txlen "569";
chr5	ENSEMBL_gcm37	exon	136254029	136254190	0.0178859006875331	+	.	gene_id "ENSMUSG00000123352.1"; transcript_id "ENSMUSG00000123352.1_tx_20"; exon_id "chr5_136254029_136254190_+"; exonnum "3"; txlen "744";
chr5	ENSEMBL_gcm37	exon	136254029	136254190	0.0147295652720861	+	.	gene_id "ENSMUSG00000123352.1"; transcript_id "ENSMUSG00000123352.1_tx_27"; exon_id "chr5_136254029_136254190_+"; exonnum "3"; txlen "781";
chr5	ENSEMBL_gcm37	exon	136254029	136254190	0.0145191429110563	+	.	gene_id "ENSMUSG00000123352.1"; transcript_id "ENSMUSG00000123352.1_tx_35"; exon_id "chr5_136254029_136254190_+"; exonnum "5"; txlen "1294";
chr5	ENSEMBL_gcm37	exon	136254029	136254190	0.0145191429110563	+	.	gene_id "ENSMUSG00000123352.1"; transcript_id "ENSMUSG00000123352.1_tx_36"; exon_id "chr5_136254029_136254190_+"; exonnum "3"; txlen "772";
chr5	ENSEMBL_gcm37	exon	136254029	136254190	0.0145191429110563	+	.	gene_id "ENSMUSG00000123352.1"; transcript_id "ENSMUSG00000123352.1_tx_37"; exon_id "chr5_136254029_136254190_+"; exonnum "3"; txlen "691";
chr5	ENSEMBL_gcm37	exon	136254029	136254190	0.0145191429110563	+	.	gene_id "ENSMUSG00000123352.1"; transcript_id "ENSMUSG00000123352.1_tx_38"; exon_id "chr5_136254029_136254190_+"; exonnum "5"; txlen "1213";
chr5	ENSEMBL_gcm37	exon	136254029	136254190	0.0497492085820671	+	.	gene_id "ENSMUSG00000123352.1"; transcript_id "ENSMUSG00000123352.1_tx_6"; exon_id "chr5_136254029_136254190_+"; exonnum "3"; txlen "672";
chr5	sragcm37_mid	exon	136254126	136254190	0.0178859006875331	+	.	gene_id "ENSMUSG00000123352.1"; transcript_id "ENSMUSG00000123352.1_tx_18"; exon_id "chr5_136254126_136254190_+"; exonnum "3"; txlen "647";
chr5	sragcm37_mid	exon	136254126	136254190	0.16287097608301	+	.	gene_id "ENSMUSG00000123352.1"; transcript_id "ENSMUSG00000123352.1_tx_2"; exon_id "chr5_136254126_136254190_+"; exonnum "3"; txlen "796";
chr5	sragcm37_mid	exon	136254126	136254190	0.0147295652720861	+	.	gene_id "ENSMUSG00000123352.1"; transcript_id "ENSMUSG00000123352.1_tx_25"; exon_id "chr5_136254126_136254190_+"; exonnum "3"; txlen "684";
chr5	sragcm37_mid	exon	136254126	136254190	0.0147295652720861	+	.	gene_id "ENSMUSG00000123352.1"; transcript_id "ENSMUSG00000123352.1_tx_26"; exon_id "chr5_136254126_136254190_+"; exonnum "3"; txlen "765";
chr5	sragcm37_mid	exon	136254126	136254190	0.0147295652720861	+	.	gene_id "ENSMUSG00000123352.1"; transcript_id "ENSMUSG00000123352.1_tx_28"; exon_id "chr5_136254126_136254190_+"; exonnum "3"; txlen "535";
chr5	sragcm37_mid	exon	136254126	136254190	0.0145191429110563	+	.	gene_id "ENSMUSG00000123352.1"; transcript_id "ENSMUSG00000123352.1_tx_29"; exon_id "chr5_136254126_136254190_+"; exonnum "3"; txlen "594";
chr5	sragcm37_mid	exon	136254126	136254190	0.0145191429110563	+	.	gene_id "ENSMUSG00000123352.1"; transcript_id "ENSMUSG00000123352.1_tx_30"; exon_id "chr5_136254126_136254190_+"; exonnum "4"; txlen "920";
chr5	sragcm37_mid	exon	136254126	136254190	0.0145191429110563	+	.	gene_id "ENSMUSG00000123352.1"; transcript_id "ENSMUSG00000123352.1_tx_31"; exon_id "chr5_136254126_136254190_+"; exonnum "5"; txlen "1116";
chr5	sragcm37_mid	exon	136254126	136254190	0.0145191429110563	+	.	gene_id "ENSMUSG00000123352.1"; transcript_id "ENSMUSG00000123352.1_tx_32"; exon_id "chr5_136254126_136254190_+"; exonnum "3"; txlen "675";
chr5	sragcm37_mid	exon	136254126	136254190	0.0145191429110563	+	.	gene_id "ENSMUSG00000123352.1"; transcript_id "ENSMUSG00000123352.1_tx_33"; exon_id "chr5_136254126_136254190_+"; exonnum "5"; txlen "1197";
chr5	sragcm37_mid	exon	136254126	136254190	0.0145191429110563	+	.	gene_id "ENSMUSG00000123352.1"; transcript_id "ENSMUSG00000123352.1_tx_34"; exon_id "chr5_136254126_136254190_+"; exonnum "4"; txlen "1001";
chr5	sragcm37_mid	exon	136254126	136254190	0.148579491743697	+	.	gene_id "ENSMUSG00000123352.1"; transcript_id "ENSMUSG00000123352.1_tx_4"; exon_id "chr5_136254126_136254190_+"; exonnum "4"; txlen "621";
chr5	sragcm37_mid	exon	136254126	136254190	0.0472255845168498	+	.	gene_id "ENSMUSG00000123352.1"; transcript_id "ENSMUSG00000123352.1_tx_7"; exon_id "chr5_136254126_136254190_+"; exonnum "3"; txlen "575";
chr5	sragcm37_mid	exon	136254126	136254190	0.0338780001257981	+	.	gene_id "ENSMUSG00000123352.1"; transcript_id "ENSMUSG00000123352.1_tx_8"; exon_id "chr5_136254126_136254190_+"; exonnum "4"; txlen "702";
chr5	sragcm37_mid	exon	136254126	136254190	0.0338780001257981	+	.	gene_id "ENSMUSG00000123352.1"; transcript_id "ENSMUSG00000123352.1_tx_9"; exon_id "chr5_136254126_136254190_+"; exonnum "3"; txlen "877";
chr5	sragcm37_ss	exon	136254545	136254659	0.0178859006875331	+	.	gene_id "ENSMUSG00000123352.1"; transcript_id "ENSMUSG00000123352.1_tx_18"; exon_id "chr5_136254545_136254659_+"; exonnum "4"; txlen "647";
chr5	sragcm37_ss	exon	136254545	136254659	0.0178859006875331	+	.	gene_id "ENSMUSG00000123352.1"; transcript_id "ENSMUSG00000123352.1_tx_19"; exon_id "chr5_136254545_136254659_+"; exonnum "5"; txlen "569";
chr5	sragcm37_ss	exon	136254545	136254659	0.0178859006875331	+	.	gene_id "ENSMUSG00000123352.1"; transcript_id "ENSMUSG00000123352.1_tx_20"; exon_id "chr5_136254545_136254659_+"; exonnum "4"; txlen "744";
chr5	sragcm37_ss	exon	136254545	136254659	0.0147295652720861	+	.	gene_id "ENSMUSG00000123352.1"; transcript_id "ENSMUSG00000123352.1_tx_28"; exon_id "chr5_136254545_136254659_+"; exonnum "4"; txlen "535";
chr5	sragcm37_mid	exon	136255411	136255491	0.0305112423493212	+	.	gene_id "ENSMUSG00000123352.1"; transcript_id "ENSMUSG00000123352.1_tx_12"; exon_id "chr5_136255411_136255491_+"; exonnum "5"; txlen "799";
chr5	sragcm37_mid	exon	136255411	136255491	0.0305112423493212	+	.	gene_id "ENSMUSG00000123352.1"; transcript_id "ENSMUSG00000123352.1_tx_13"; exon_id "chr5_136255411_136255491_+"; exonnum "4"; txlen "974";
chr5	sragcm37_mid	exon	136255411	136255491	0.0147295652720861	+	.	gene_id "ENSMUSG00000123352.1"; transcript_id "ENSMUSG00000123352.1_tx_26"; exon_id "chr5_136255411_136255491_+"; exonnum "4"; txlen "765";
chr5	sragcm37_mid	exon	136255411	136255491	0.0145191429110563	+	.	gene_id "ENSMUSG00000123352.1"; transcript_id "ENSMUSG00000123352.1_tx_32"; exon_id "chr5_136255411_136255491_+"; exonnum "4"; txlen "675";
chr5	sragcm37_mid	exon	136255411	136255491	0.0145191429110563	+	.	gene_id "ENSMUSG00000123352.1"; transcript_id "ENSMUSG00000123352.1_tx_33"; exon_id "chr5_136255411_136255491_+"; exonnum "6"; txlen "1197";
chr5	sragcm37_mid	exon	136255411	136255491	0.0145191429110563	+	.	gene_id "ENSMUSG00000123352.1"; transcript_id "ENSMUSG00000123352.1_tx_34"; exon_id "chr5_136255411_136255491_+"; exonnum "5"; txlen "1001";
chr5	sragcm37_mid	exon	136255411	136255491	0.0145191429110563	+	.	gene_id "ENSMUSG00000123352.1"; transcript_id "ENSMUSG00000123352.1_tx_35"; exon_id "chr5_136255411_136255491_+"; exonnum "6"; txlen "1294";
chr5	sragcm37_mid	exon	136255411	136255491	0.0145191429110563	+	.	gene_id "ENSMUSG00000123352.1"; transcript_id "ENSMUSG00000123352.1_tx_36"; exon_id "chr5_136255411_136255491_+"; exonnum "4"; txlen "772";
chr5	sragcm37_mid	exon	136255411	136255491	0.0497492085820671	+	.	gene_id "ENSMUSG00000123352.1"; transcript_id "ENSMUSG00000123352.1_tx_6"; exon_id "chr5_136255411_136255491_+"; exonnum "4"; txlen "672";
chr5	sragcm37_mid	exon	136255411	136255491	0.0472255845168498	+	.	gene_id "ENSMUSG00000123352.1"; transcript_id "ENSMUSG00000123352.1_tx_7"; exon_id "chr5_136255411_136255491_+"; exonnum "4"; txlen "575";
chr5	sragcm37_mid	exon	136255411	136255491	0.0338780001257981	+	.	gene_id "ENSMUSG00000123352.1"; transcript_id "ENSMUSG00000123352.1_tx_8"; exon_id "chr5_136255411_136255491_+"; exonnum "5"; txlen "702";
chr5	sragcm37_mid	exon	136255411	136255491	0.0338780001257981	+	.	gene_id "ENSMUSG00000123352.1"; transcript_id "ENSMUSG00000123352.1_tx_9"; exon_id "chr5_136255411_136255491_+"; exonnum "4"; txlen "877";
chr5	HAVANA	exon	136256250	136256513	0	+	.	gene_id "ENSMUSG00000123352.1"; transcript_id "ENSMUST00000257842.1"; gene_type "lncRNA"; gene_name "ENSMUSG00000123352"; transcript_type "lncRNA"; transcript_name "ENSMUST00000257842"; exon_number 5; exon_id "ENSMUSE00001512275.1"; level 2; tag "basic"; tag "Ensembl_canonical"; tag "GENCODE_Primary"; tag "TAGENE";
chr5	ENSEMBL_gcm37	exon	136256250	136256513	0.0305112423493212	+	.	gene_id "ENSMUSG00000123352.1"; transcript_id "ENSMUSG00000123352.1_tx_11"; exon_id "chr5_136256250_136256513_+"; exonnum "4"; txlen "893";
chr5	ENSEMBL_gcm37	exon	136256250	136256513	0.0305112423493212	+	.	gene_id "ENSMUSG00000123352.1"; transcript_id "ENSMUSG00000123352.1_tx_12"; exon_id "chr5_136256250_136256513_+"; exonnum "6"; txlen "799";
chr5	ENSEMBL_gcm37	exon	136256250	136256513	0.0305112423493212	+	.	gene_id "ENSMUSG00000123352.1"; transcript_id "ENSMUSG00000123352.1_tx_13"; exon_id "chr5_136256250_136256513_+"; exonnum "5"; txlen "974";
chr5	ENSEMBL_gcm37	exon	136256250	136256513	0.16287097608301	+	.	gene_id "ENSMUSG00000123352.1"; transcript_id "ENSMUSG00000123352.1_tx_2"; exon_id "chr5_136256250_136256513_+"; exonnum "4"; txlen "796";
chr5	ENSEMBL_gcm37	exon	136256250	136256513	0.0147295652720861	+	.	gene_id "ENSMUSG00000123352.1"; transcript_id "ENSMUSG00000123352.1_tx_25"; exon_id "chr5_136256250_136256513_+"; exonnum "4"; txlen "684";
chr5	ENSEMBL_gcm37	exon	136256250	136256513	0.0147295652720861	+	.	gene_id "ENSMUSG00000123352.1"; transcript_id "ENSMUSG00000123352.1_tx_26"; exon_id "chr5_136256250_136256513_+"; exonnum "5"; txlen "765";
chr5	ENSEMBL_gcm37	exon	136256250	136256513	0.0147295652720861	+	.	gene_id "ENSMUSG00000123352.1"; transcript_id "ENSMUSG00000123352.1_tx_27"; exon_id "chr5_136256250_136256513_+"; exonnum "4"; txlen "781";
chr5	ENSEMBL_gcm37	exon	136256250	136256513	0.0145191429110563	+	.	gene_id "ENSMUSG00000123352.1"; transcript_id "ENSMUSG00000123352.1_tx_29"; exon_id "chr5_136256250_136256513_+"; exonnum "4"; txlen "594";
chr5	ENSEMBL_gcm37	exon	136256250	136256513	0.0145191429110563	+	.	gene_id "ENSMUSG00000123352.1"; transcript_id "ENSMUSG00000123352.1_tx_30"; exon_id "chr5_136256250_136256513_+"; exonnum "5"; txlen "920";
chr5	ENSEMBL_gcm37	exon	136256250	136256513	0.0145191429110563	+	.	gene_id "ENSMUSG00000123352.1"; transcript_id "ENSMUSG00000123352.1_tx_31"; exon_id "chr5_136256250_136256513_+"; exonnum "6"; txlen "1116";
chr5	ENSEMBL_gcm37	exon	136256250	136256513	0.0145191429110563	+	.	gene_id "ENSMUSG00000123352.1"; transcript_id "ENSMUSG00000123352.1_tx_32"; exon_id "chr5_136256250_136256513_+"; exonnum "5"; txlen "675";
chr5	ENSEMBL_gcm37	exon	136256250	136256513	0.0145191429110563	+	.	gene_id "ENSMUSG00000123352.1"; transcript_id "ENSMUSG00000123352.1_tx_33"; exon_id "chr5_136256250_136256513_+"; exonnum "7"; txlen "1197";
chr5	ENSEMBL_gcm37	exon	136256250	136256513	0.0145191429110563	+	.	gene_id "ENSMUSG00000123352.1"; transcript_id "ENSMUSG00000123352.1_tx_34"; exon_id "chr5_136256250_136256513_+"; exonnum "6"; txlen "1001";
chr5	ENSEMBL_gcm37	exon	136256250	136256513	0.0145191429110563	+	.	gene_id "ENSMUSG00000123352.1"; transcript_id "ENSMUSG00000123352.1_tx_35"; exon_id "chr5_136256250_136256513_+"; exonnum "7"; txlen "1294";
chr5	ENSEMBL_gcm37	exon	136256250	136256513	0.0145191429110563	+	.	gene_id "ENSMUSG00000123352.1"; transcript_id "ENSMUSG00000123352.1_tx_36"; exon_id "chr5_136256250_136256513_+"; exonnum "5"; txlen "772";
chr5	ENSEMBL_gcm37	exon	136256250	136256513	0.0145191429110563	+	.	gene_id "ENSMUSG00000123352.1"; transcript_id "ENSMUSG00000123352.1_tx_37"; exon_id "chr5_136256250_136256513_+"; exonnum "4"; txlen "691";
chr5	ENSEMBL_gcm37	exon	136256250	136256513	0.0145191429110563	+	.	gene_id "ENSMUSG00000123352.1"; transcript_id "ENSMUSG00000123352.1_tx_38"; exon_id "chr5_136256250_136256513_+"; exonnum "6"; txlen "1213";
chr5	ENSEMBL_gcm37	exon	136256250	136256513	0.148579491743697	+	.	gene_id "ENSMUSG00000123352.1"; transcript_id "ENSMUSG00000123352.1_tx_4"; exon_id "chr5_136256250_136256513_+"; exonnum "5"; txlen "621";
chr5	ENSEMBL_gcm37	exon	136256250	136256513	0.0497492085820671	+	.	gene_id "ENSMUSG00000123352.1"; transcript_id "ENSMUSG00000123352.1_tx_6"; exon_id "chr5_136256250_136256513_+"; exonnum "5"; txlen "672";
chr5	ENSEMBL_gcm37	exon	136256250	136256513	0.0472255845168498	+	.	gene_id "ENSMUSG00000123352.1"; transcript_id "ENSMUSG00000123352.1_tx_7"; exon_id "chr5_136256250_136256513_+"; exonnum "5"; txlen "575";
chr5	ENSEMBL_gcm37	exon	136256250	136256513	0.0338780001257981	+	.	gene_id "ENSMUSG00000123352.1"; transcript_id "ENSMUSG00000123352.1_tx_8"; exon_id "chr5_136256250_136256513_+"; exonnum "6"; txlen "702";
chr5	ENSEMBL_gcm37	exon	136256250	136256513	0.0338780001257981	+	.	gene_id "ENSMUSG00000123352.1"; transcript_id "ENSMUSG00000123352.1_tx_9"; exon_id "chr5_136256250_136256513_+"; exonnum "5"; txlen "877";
chr5	HAVANA	exon	136273913	136274471	0	+	.	gene_id "ENSMUSG00000132554.1"; transcript_id "ENSMUST00000312905.1"; gene_type "lncRNA"; gene_name "ENSMUSG00000132554"; transcript_type "lncRNA"; transcript_name "ENSMUST00000312905"; exon_number 1; exon_id "ENSMUSE00001617885.1"; level 2; tag "basic"; tag "Ensembl_canonical"; tag "GENCODE_Primary"; tag "TAGENE";
chr5	HAVANA	gene	136273913	136276999	0	+	.	gene_id "ENSMUSG00000132554.1"; gene_type "lncRNA"; gene_name "ENSMUSG00000132554"; level 2;
chr5	HAVANA	transcript	136273913	136276999	0	+	.	gene_id "ENSMUSG00000132554.1"; transcript_id "ENSMUST00000312905.1"; gene_type "lncRNA"; gene_name "ENSMUSG00000132554"; transcript_type "lncRNA"; transcript_name "ENSMUST00000312905"; level 2; tag "basic"; tag "Ensembl_canonical"; tag "GENCODE_Primary"; tag "TAGENE";
chr5	HAVANA	exon	136273922	136274012	0	+	.	gene_id "ENSMUSG00000132554.1"; transcript_id "ENSMUST00000312906.1"; gene_type "lncRNA"; gene_name "ENSMUSG00000132554"; transcript_type "lncRNA"; transcript_name "ENSMUST00000312906"; exon_number 1; exon_id "ENSMUSE00001617886.1"; level 2; tag "basic"; tag "TAGENE";
chr5	HAVANA	transcript	136273922	136276999	0	+	.	gene_id "ENSMUSG00000132554.1"; transcript_id "ENSMUST00000312906.1"; gene_type "lncRNA"; gene_name "ENSMUSG00000132554"; transcript_type "lncRNA"; transcript_name "ENSMUST00000312906"; level 2; tag "basic"; tag "TAGENE";
chr5	HAVANA	exon	136274274	136274471	0	+	.	gene_id "ENSMUSG00000132554.1"; transcript_id "ENSMUST00000312906.1"; gene_type "lncRNA"; gene_name "ENSMUSG00000132554"; transcript_type "lncRNA"; transcript_name "ENSMUST00000312906"; exon_number 2; exon_id "ENSMUSE00001617884.1"; level 2; tag "basic"; tag "TAGENE";
chr5	ENSEMBL_gcm37	exon	136274274	136274471	0.527620746273126	+	.	gene_id "ENSMUSG00000132554.1"; transcript_id "ENSMUSG00000132554.1_tx_3"; exon_id "chr5_136274274_136274471_+"; exonnum "1"; txlen "582";
chr5	ENSEMBL_gcm37	exon	136274274	136274471	0.465916219855777	+	.	gene_id "ENSMUSG00000132554.1"; transcript_id "ENSMUSG00000132554.1_tx_4"; exon_id "chr5_136274274_136274471_+"; exonnum "1"; txlen "558";
chr5	ENSEMBL_gcm37	exon	136274274	136274471	0.420055657764726	+	.	gene_id "ENSMUSG00000132554.1"; transcript_id "ENSMUSG00000132554.1_tx_5"; exon_id "chr5_136274274_136274471_+"; exonnum "1"; txlen "512";
chr5	ENSEMBL_gcm37	exon	136274274	136274471	0.228224211130806	+	.	gene_id "ENSMUSG00000132554.1"; transcript_id "ENSMUSG00000132554.1_tx_6"; exon_id "chr5_136274274_136274471_+"; exonnum "1"; txlen "661";
chr5	sragcm37_mid	exon	136276829	136276898	0.527620746273126	+	.	gene_id "ENSMUSG00000132554.1"; transcript_id "ENSMUSG00000132554.1_tx_3"; exon_id "chr5_136276829_136276898_+"; exonnum "2"; txlen "582";
chr5	sragcm37_mid	exon	136276829	136276898	0.465916219855777	+	.	gene_id "ENSMUSG00000132554.1"; transcript_id "ENSMUSG00000132554.1_tx_4"; exon_id "chr5_136276829_136276898_+"; exonnum "2"; txlen "558";
chr5	sragcm37_mid	exon	136276829	136276898	0.228224211130806	+	.	gene_id "ENSMUSG00000132554.1"; transcript_id "ENSMUSG00000132554.1_tx_6"; exon_id "chr5_136276829_136276898_+"; exonnum "2"; txlen "661";
chr5	HAVANA	exon	136276829	136276999	0	+	.	gene_id "ENSMUSG00000132554.1"; transcript_id "ENSMUST00000312905.1"; gene_type "lncRNA"; gene_name "ENSMUSG00000132554"; transcript_type "lncRNA"; transcript_name "ENSMUST00000312905"; exon_number 2; exon_id "ENSMUSE00001617887.1"; level 2; tag "basic"; tag "Ensembl_canonical"; tag "GENCODE_Primary"; tag "TAGENE";
chr5	HAVANA	exon	136276829	136276999	0	+	.	gene_id "ENSMUSG00000132554.1"; transcript_id "ENSMUST00000312906.1"; gene_type "lncRNA"; gene_name "ENSMUSG00000132554"; transcript_type "lncRNA"; transcript_name "ENSMUST00000312906"; exon_number 3; exon_id "ENSMUSE00001617887.1"; level 2; tag "basic"; tag "TAGENE";
chr5	sragcm37_mid	exon	136277822	136277900	0.465916219855777	+	.	gene_id "ENSMUSG00000132554.1"; transcript_id "ENSMUSG00000132554.1_tx_4"; exon_id "chr5_136277822_136277900_+"; exonnum "3"; txlen "558";
chr5	sragcm37_mid	exon	136277822	136277900	0.228224211130806	+	.	gene_id "ENSMUSG00000132554.1"; transcript_id "ENSMUSG00000132554.1_tx_6"; exon_id "chr5_136277822_136277900_+"; exonnum "3"; txlen "661";
chr5	sragcm37_mid	exon	136278439	136278483	0.527620746273126	+	.	gene_id "ENSMUSG00000132554.1"; transcript_id "ENSMUSG00000132554.1_tx_3"; exon_id "chr5_136278439_136278483_+"; exonnum "3"; txlen "582";
chr5	sragcm37_mid	exon	136278439	136278483	0.465916219855777	+	.	gene_id "ENSMUSG00000132554.1"; transcript_id "ENSMUSG00000132554.1_tx_4"; exon_id "chr5_136278439_136278483_+"; exonnum "4"; txlen "558";
chr5	sragcm37_mid	exon	136278439	136278483	0.420055657764726	+	.	gene_id "ENSMUSG00000132554.1"; transcript_id "ENSMUSG00000132554.1_tx_5"; exon_id "chr5_136278439_136278483_+"; exonnum "2"; txlen "512";
chr5	sragcm37_mid	exon	136278439	136278483	0.228224211130806	+	.	gene_id "ENSMUSG00000132554.1"; transcript_id "ENSMUSG00000132554.1_tx_6"; exon_id "chr5_136278439_136278483_+"; exonnum "4"; txlen "661";
chr5	sragcm37_ss	exon	136279212	136279480	0.527620746273126	+	.	gene_id "ENSMUSG00000132554.1"; transcript_id "ENSMUSG00000132554.1_tx_3"; exon_id "chr5_136279212_136279480_+"; exonnum "4"; txlen "582";
chr5	sragcm37_ss	exon	136279212	136279480	0.420055657764726	+	.	gene_id "ENSMUSG00000132554.1"; transcript_id "ENSMUSG00000132554.1_tx_5"; exon_id "chr5_136279212_136279480_+"; exonnum "3"; txlen "512";
chr5	sragcm37_ss	exon	136279212	136279480	0.228224211130806	+	.	gene_id "ENSMUSG00000132554.1"; transcript_id "ENSMUSG00000132554.1_tx_6"; exon_id "chr5_136279212_136279480_+"; exonnum "5"; txlen "661";
chr5	sragcm37_ss	exon	136279706	136279871	0.465916219855777	+	.	gene_id "ENSMUSG00000132554.1"; transcript_id "ENSMUSG00000132554.1_tx_4"; exon_id "chr5_136279706_136279871_+"; exonnum "5"; txlen "558";
chr5	HAVANA	exon	136303850	136304243	0	+	.	gene_id "ENSMUSG00000086220.2"; transcript_id "ENSMUST00000148082.2"; gene_type "lncRNA"; gene_name "Gm16599"; transcript_type "lncRNA"; transcript_name "Gm16599-201"; exon_number 1; exon_id "ENSMUSE00000747623.2"; level 2; transcript_support_level "1"; mgi_id "MGI:4439523"; tag "basic"; tag "Ensembl_canonical"; tag "GENCODE_Primary"; havana_gene "OTTMUSG00000040142.1"; havana_transcript "OTTMUST00000104311.1";
chr5	ENSEMBL_gcm37	exon	136303850	136304243	0.0231464597132782	+	.	gene_id "ENSMUSG00000086220.2"; transcript_id "ENSMUSG00000086220.2_tx_10"; exon_id "chr5_136303850_136304243_+"; exonnum "1"; txlen "1449";
chr5	ENSEMBL_gcm37	exon	136303850	136304243	0.0231464597132782	+	.	gene_id "ENSMUSG00000086220.2"; transcript_id "ENSMUSG00000086220.2_tx_11"; exon_id "chr5_136303850_136304243_+"; exonnum "1"; txlen "1239";
chr5	ENSEMBL_gcm37	exon	136303850	136304243	0.0231464597132782	+	.	gene_id "ENSMUSG00000086220.2"; transcript_id "ENSMUSG00000086220.2_tx_12"; exon_id "chr5_136303850_136304243_+"; exonnum "1"; txlen "1327";
chr5	ENSEMBL_gcm37	exon	136303850	136304243	0.0136774534669371	+	.	gene_id "ENSMUSG00000086220.2"; transcript_id "ENSMUSG00000086220.2_tx_13"; exon_id "chr5_136303850_136304243_+"; exonnum "1"; txlen "1260";
chr5	ENSEMBL_gcm37	exon	136303850	136304243	0.0136774534669371	+	.	gene_id "ENSMUSG00000086220.2"; transcript_id "ENSMUSG00000086220.2_tx_14"; exon_id "chr5_136303850_136304243_+"; exonnum "1"; txlen "1439";
chr5	ENSEMBL_gcm37	exon	136303850	136304243	0.0136774534669371	+	.	gene_id "ENSMUSG00000086220.2"; transcript_id "ENSMUSG00000086220.2_tx_15"; exon_id "chr5_136303850_136304243_+"; exonnum "1"; txlen "1138";
chr5	ENSEMBL_gcm37	exon	136303850	136304243	0.0136774534669371	+	.	gene_id "ENSMUSG00000086220.2"; transcript_id "ENSMUSG00000086220.2_tx_16"; exon_id "chr5_136303850_136304243_+"; exonnum "1"; txlen "1317";
chr5	ENSEMBL_gcm37	exon	136303850	136304243	0.0136774534669371	+	.	gene_id "ENSMUSG00000086220.2"; transcript_id "ENSMUSG00000086220.2_tx_17"; exon_id "chr5_136303850_136304243_+"; exonnum "1"; txlen "1094";
chr5	ENSEMBL_gcm37	exon	136303850	136304243	0.0136774534669371	+	.	gene_id "ENSMUSG00000086220.2"; transcript_id "ENSMUSG00000086220.2_tx_18"; exon_id "chr5_136303850_136304243_+"; exonnum "1"; txlen "972";
chr5	ENSEMBL_gcm37	exon	136303850	136304243	0.0113628074956093	+	.	gene_id "ENSMUSG00000086220.2"; transcript_id "ENSMUSG00000086220.2_tx_19"; exon_id "chr5_136303850_136304243_+"; exonnum "1"; txlen "1252";
chr5	ENSEMBL_gcm37	exon	136303850	136304243	0.0469241865096458	+	.	gene_id "ENSMUSG00000086220.2"; transcript_id "ENSMUSG00000086220.2_tx_2"; exon_id "chr5_136303850_136304243_+"; exonnum "1"; txlen "1270";
chr5	ENSEMBL_gcm37	exon	136303850	136304243	0.0113628074956093	+	.	gene_id "ENSMUSG00000086220.2"; transcript_id "ENSMUSG00000086220.2_tx_20"; exon_id "chr5_136303850_136304243_+"; exonnum "1"; txlen "1374";
chr5	ENSEMBL_gcm37	exon	136303850	136304243	0.0113628074956093	+	.	gene_id "ENSMUSG00000086220.2"; transcript_id "ENSMUSG00000086220.2_tx_21"; exon_id "chr5_136303850_136304243_+"; exonnum "1"; txlen "1340";
chr5	ENSEMBL_gcm37	exon	136303850	136304243	0.0113628074956093	+	.	gene_id "ENSMUSG00000086220.2"; transcript_id "ENSMUSG00000086220.2_tx_22"; exon_id "chr5_136303850_136304243_+"; exonnum "1"; txlen "1462";
chr5	ENSEMBL_gcm37	exon	136303850	136304243	0.0113628074956093	+	.	gene_id "ENSMUSG00000086220.2"; transcript_id "ENSMUSG00000086220.2_tx_23"; exon_id "chr5_136303850_136304243_+"; exonnum "1"; txlen "1519";
chr5	ENSEMBL_gcm37	exon	136303850	136304243	0.0113628074956093	+	.	gene_id "ENSMUSG00000086220.2"; transcript_id "ENSMUSG00000086220.2_tx_24"; exon_id "chr5_136303850_136304243_+"; exonnum "1"; txlen "1641";
chr5	ENSEMBL_gcm37	exon	136303850	136304243	0.0113628074956093	+	.	gene_id "ENSMUSG00000086220.2"; transcript_id "ENSMUSG00000086220.2_tx_25"; exon_id "chr5_136303850_136304243_+"; exonnum "1"; txlen "1431";
chr5	ENSEMBL_gcm37	exon	136303850	136304243	0.0113628074956093	+	.	gene_id "ENSMUSG00000086220.2"; transcript_id "ENSMUSG00000086220.2_tx_26"; exon_id "chr5_136303850_136304243_+"; exonnum "1"; txlen "1553";
chr5	ENSEMBL_gcm37	exon	136303850	136304243	0.0113628074956093	+	.	gene_id "ENSMUSG00000086220.2"; transcript_id "ENSMUSG00000086220.2_tx_27"; exon_id "chr5_136303850_136304243_+"; exonnum "1"; txlen "1174";
chr5	ENSEMBL_gcm37	exon	136303850	136304243	0.0113628074956093	+	.	gene_id "ENSMUSG00000086220.2"; transcript_id "ENSMUSG00000086220.2_tx_28"; exon_id "chr5_136303850_136304243_+"; exonnum "1"; txlen "1296";
chr5	ENSEMBL_gcm37	exon	136303850	136304243	0.0113628074956093	+	.	gene_id "ENSMUSG00000086220.2"; transcript_id "ENSMUSG00000086220.2_tx_29"; exon_id "chr5_136303850_136304243_+"; exonnum "1"; txlen "1086";
chr5	ENSEMBL_gcm37	exon	136303850	136304243	0.0113628074956093	+	.	gene_id "ENSMUSG00000086220.2"; transcript_id "ENSMUSG00000086220.2_tx_30"; exon_id "chr5_136303850_136304243_+"; exonnum "1"; txlen "1208";
chr5	ENSEMBL_gcm37	exon	136303850	136304243	0.0113628074956093	+	.	gene_id "ENSMUSG00000086220.2"; transcript_id "ENSMUSG00000086220.2_tx_31"; exon_id "chr5_136303850_136304243_+"; exonnum "1"; txlen "1509";
chr5	ENSEMBL_gcm37	exon	136303850	136304243	0.0113628074956093	+	.	gene_id "ENSMUSG00000086220.2"; transcript_id "ENSMUSG00000086220.2_tx_32"; exon_id "chr5_136303850_136304243_+"; exonnum "1"; txlen "1330";
chr5	ENSEMBL_gcm37	exon	136303850	136304243	0.0113628074956093	+	.	gene_id "ENSMUSG00000086220.2"; transcript_id "ENSMUSG00000086220.2_tx_33"; exon_id "chr5_136303850_136304243_+"; exonnum "1"; txlen "1631";
chr5	ENSEMBL_gcm37	exon	136303850	136304243	0.0113628074956093	+	.	gene_id "ENSMUSG00000086220.2"; transcript_id "ENSMUSG00000086220.2_tx_34"; exon_id "chr5_136303850_136304243_+"; exonnum "1"; txlen "1164";
chr5	ENSEMBL_gcm37	exon	136303850	136304243	0.0113628074956093	+	.	gene_id "ENSMUSG00000086220.2"; transcript_id "ENSMUSG00000086220.2_tx_35"; exon_id "chr5_136303850_136304243_+"; exonnum "1"; txlen "1452";
chr5	ENSEMBL_gcm37	exon	136303850	136304243	0.0113628074956093	+	.	gene_id "ENSMUSG00000086220.2"; transcript_id "ENSMUSG00000086220.2_tx_36"; exon_id "chr5_136303850_136304243_+"; exonnum "1"; txlen "1286";
chr5	ENSEMBL_gcm37	exon	136303850	136304243	0.00526055902574504	+	.	gene_id "ENSMUSG00000086220.2"; transcript_id "ENSMUSG00000086220.2_tx_37"; exon_id "chr5_136303850_136304243_+"; exonnum "1"; txlen "1043";
chr5	ENSEMBL_gcm37	exon	136303850	136304243	0.00526055902574504	+	.	gene_id "ENSMUSG00000086220.2"; transcript_id "ENSMUSG00000086220.2_tx_38"; exon_id "chr5_136303850_136304243_+"; exonnum "1"; txlen "1165";
chr5	ENSEMBL_gcm37	exon	136303850	136304243	0.00526055902574504	+	.	gene_id "ENSMUSG00000086220.2"; transcript_id "ENSMUSG00000086220.2_tx_39"; exon_id "chr5_136303850_136304243_+"; exonnum "1"; txlen "1131";
chr5	ENSEMBL_gcm37	exon	136303850	136304243	0.0345092672088875	+	.	gene_id "ENSMUSG00000086220.2"; transcript_id "ENSMUSG00000086220.2_tx_4"; exon_id "chr5_136303850_136304243_+"; exonnum "1"; txlen "1104";
chr5	ENSEMBL_gcm37	exon	136303850	136304243	0.00526055902574504	+	.	gene_id "ENSMUSG00000086220.2"; transcript_id "ENSMUSG00000086220.2_tx_40"; exon_id "chr5_136303850_136304243_+"; exonnum "1"; txlen "1253";
chr5	ENSEMBL_gcm37	exon	136303850	136304243	0.00526055902574504	+	.	gene_id "ENSMUSG00000086220.2"; transcript_id "ENSMUSG00000086220.2_tx_41"; exon_id "chr5_136303850_136304243_+"; exonnum "1"; txlen "1310";
chr5	ENSEMBL_gcm37	exon	136303850	136304243	0.00526055902574504	+	.	gene_id "ENSMUSG00000086220.2"; transcript_id "ENSMUSG00000086220.2_tx_42"; exon_id "chr5_136303850_136304243_+"; exonnum "1"; txlen "1432";
chr5	ENSEMBL_gcm37	exon	136303850	136304243	0.00526055902574504	+	.	gene_id "ENSMUSG00000086220.2"; transcript_id "ENSMUSG00000086220.2_tx_43"; exon_id "chr5_136303850_136304243_+"; exonnum "1"; txlen "1222";
chr5	ENSEMBL_gcm37	exon	136303850	136304243	0.0294591305441722	+	.	gene_id "ENSMUSG00000086220.2"; transcript_id "ENSMUSG00000086220.2_tx_5"; exon_id "chr5_136303850_136304243_+"; exonnum "1"; txlen "1060";
chr5	ENSEMBL_gcm37	exon	136303850	136304243	0.0294591305441722	+	.	gene_id "ENSMUSG00000086220.2"; transcript_id "ENSMUSG00000086220.2_tx_6"; exon_id "chr5_136303850_136304243_+"; exonnum "1"; txlen "1148";
chr5	ENSEMBL_gcm37	exon	136303850	136304243	0.0294591305441722	+	.	gene_id "ENSMUSG00000086220.2"; transcript_id "ENSMUSG00000086220.2_tx_7"; exon_id "chr5_136303850_136304243_+"; exonnum "1"; txlen "982";
chr5	ENSEMBL_gcm37	exon	136303850	136304243	0.0294591305441722	+	.	gene_id "ENSMUSG00000086220.2"; transcript_id "ENSMUSG00000086220.2_tx_8"; exon_id "chr5_136303850_136304243_+"; exonnum "1"; txlen "894";
chr5	ENSEMBL_gcm37	exon	136303850	136304243	0.0231464597132782	+	.	gene_id "ENSMUSG00000086220.2"; transcript_id "ENSMUSG00000086220.2_tx_9"; exon_id "chr5_136303850_136304243_+"; exonnum "1"; txlen "1361";
chr5	HAVANA	gene	136303850	136446748	0	+	.	gene_id "ENSMUSG00000086220.2"; gene_type "lncRNA"; gene_name "Gm16599"; level 2; mgi_id "MGI:4439523"; havana_gene "OTTMUSG00000040142.1";
chr5	HAVANA	transcript	136303850	136446748	0	+	.	gene_id "ENSMUSG00000086220.2"; transcript_id "ENSMUST00000148082.2"; gene_type "lncRNA"; gene_name "Gm16599"; transcript_type "lncRNA"; transcript_name "Gm16599-201"; level 2; transcript_support_level "1"; mgi_id "MGI:4439523"; tag "basic"; tag "Ensembl_canonical"; tag "GENCODE_Primary"; havana_gene "OTTMUSG00000040142.1"; havana_transcript "OTTMUST00000104311.1";
chr5	sragcm37_es	exon	136371229	136371712	0.494383820299088	+	.	gene_id "sragcm37_gene_17053"; transcript_id "sragcm37_gene_17053_tx_1"; exon_id "chr5_136371229_136371712_+"; exonnum "1"; txlen "831";
chr5	sragcm37_ss	exon	136374471	136374817	0.494383820299088	+	.	gene_id "sragcm37_gene_17053"; transcript_id "sragcm37_gene_17053_tx_1"; exon_id "chr5_136374471_136374817_+"; exonnum "2"; txlen "831";
chr5	sragcm37_es	exon	136406819	136406947	0.34513757415441	+	.	gene_id "sragcm37_gene_15686"; transcript_id "sragcm37_gene_15686_tx_1"; exon_id "chr5_136406819_136406947_+"; exonnum "1"; txlen "513";
chr5	sragcm37_ss	exon	136407001	136407384	0.34513757415441	+	.	gene_id "sragcm37_gene_15686"; transcript_id "sragcm37_gene_15686_tx_1"; exon_id "chr5_136407001_136407384_+"; exonnum "2"; txlen "513";
chr5	sragcm37_es	exon	136411451	136412805	2.18864682792038	+	.	gene_id "sragcm37_gene_5528"; transcript_id "sragcm37_gene_5528_tx_1"; exon_id "chr5_136411451_136412805_+"; exonnum "1"; txlen "1949";
chr5	sragcm37_ss	exon	136412830	136413423	2.18864682792038	+	.	gene_id "sragcm37_gene_5528"; transcript_id "sragcm37_gene_5528_tx_1"; exon_id "chr5_136412830_136413423_+"; exonnum "2"; txlen "1949";
chr5	sragcm37_mid	exon	136417741	136417919	0.0231464597132782	+	.	gene_id "ENSMUSG00000086220.2"; transcript_id "ENSMUSG00000086220.2_tx_10"; exon_id "chr5_136417741_136417919_+"; exonnum "2"; txlen "1449";
chr5	sragcm37_mid	exon	136417741	136417919	0.0231464597132782	+	.	gene_id "ENSMUSG00000086220.2"; transcript_id "ENSMUSG00000086220.2_tx_11"; exon_id "chr5_136417741_136417919_+"; exonnum "2"; txlen "1239";
chr5	sragcm37_mid	exon	136417741	136417919	0.0231464597132782	+	.	gene_id "ENSMUSG00000086220.2"; transcript_id "ENSMUSG00000086220.2_tx_12"; exon_id "chr5_136417741_136417919_+"; exonnum "2"; txlen "1327";
chr5	sragcm37_mid	exon	136417741	136417919	0.0136774534669371	+	.	gene_id "ENSMUSG00000086220.2"; transcript_id "ENSMUSG00000086220.2_tx_14"; exon_id "chr5_136417741_136417919_+"; exonnum "2"; txlen "1439";
chr5	sragcm37_mid	exon	136417741	136417919	0.0136774534669371	+	.	gene_id "ENSMUSG00000086220.2"; transcript_id "ENSMUSG00000086220.2_tx_16"; exon_id "chr5_136417741_136417919_+"; exonnum "2"; txlen "1317";
chr5	sragcm37_mid	exon	136417741	136417919	0.0113628074956093	+	.	gene_id "ENSMUSG00000086220.2"; transcript_id "ENSMUSG00000086220.2_tx_23"; exon_id "chr5_136417741_136417919_+"; exonnum "2"; txlen "1519";
chr5	sragcm37_mid	exon	136417741	136417919	0.0113628074956093	+	.	gene_id "ENSMUSG00000086220.2"; transcript_id "ENSMUSG00000086220.2_tx_24"; exon_id "chr5_136417741_136417919_+"; exonnum "2"; txlen "1641";
chr5	sragcm37_mid	exon	136417741	136417919	0.0113628074956093	+	.	gene_id "ENSMUSG00000086220.2"; transcript_id "ENSMUSG00000086220.2_tx_25"; exon_id "chr5_136417741_136417919_+"; exonnum "2"; txlen "1431";
chr5	sragcm37_mid	exon	136417741	136417919	0.0113628074956093	+	.	gene_id "ENSMUSG00000086220.2"; transcript_id "ENSMUSG00000086220.2_tx_26"; exon_id "chr5_136417741_136417919_+"; exonnum "2"; txlen "1553";
chr5	sragcm37_mid	exon	136417741	136417919	0.0113628074956093	+	.	gene_id "ENSMUSG00000086220.2"; transcript_id "ENSMUSG00000086220.2_tx_31"; exon_id "chr5_136417741_136417919_+"; exonnum "2"; txlen "1509";
chr5	sragcm37_mid	exon	136417741	136417919	0.0113628074956093	+	.	gene_id "ENSMUSG00000086220.2"; transcript_id "ENSMUSG00000086220.2_tx_33"; exon_id "chr5_136417741_136417919_+"; exonnum "2"; txlen "1631";
chr5	sragcm37_mid	exon	136417741	136417919	0.00526055902574504	+	.	gene_id "ENSMUSG00000086220.2"; transcript_id "ENSMUSG00000086220.2_tx_41"; exon_id "chr5_136417741_136417919_+"; exonnum "2"; txlen "1310";
chr5	sragcm37_mid	exon	136417741	136417919	0.00526055902574504	+	.	gene_id "ENSMUSG00000086220.2"; transcript_id "ENSMUSG00000086220.2_tx_42"; exon_id "chr5_136417741_136417919_+"; exonnum "2"; txlen "1432";
chr5	sragcm37_mid	exon	136417741	136417919	0.00526055902574504	+	.	gene_id "ENSMUSG00000086220.2"; transcript_id "ENSMUSG00000086220.2_tx_43"; exon_id "chr5_136417741_136417919_+"; exonnum "2"; txlen "1222";
chr5	sragcm37_mid	exon	136417741	136417919	0.0231464597132782	+	.	gene_id "ENSMUSG00000086220.2"; transcript_id "ENSMUSG00000086220.2_tx_9"; exon_id "chr5_136417741_136417919_+"; exonnum "2"; txlen "1361";
chr5	HAVANA	exon	136421842	136422007	0	+	.	gene_id "ENSMUSG00000086220.2"; transcript_id "ENSMUST00000148082.2"; gene_type "lncRNA"; gene_name "Gm16599"; transcript_type "lncRNA"; transcript_name "Gm16599-201"; exon_number 2; exon_id "ENSMUSE00000794464.2"; level 2; transcript_support_level "1"; mgi_id "MGI:4439523"; tag "basic"; tag "Ensembl_canonical"; tag "GENCODE_Primary"; havana_gene "OTTMUSG00000040142.1"; havana_transcript "OTTMUST00000104311.1";
chr5	ENSEMBL_gcm37	exon	136421842	136422007	0.0231464597132782	+	.	gene_id "ENSMUSG00000086220.2"; transcript_id "ENSMUSG00000086220.2_tx_10"; exon_id "chr5_136421842_136422007_+"; exonnum "3"; txlen "1449";
chr5	ENSEMBL_gcm37	exon	136421842	136422007	0.0231464597132782	+	.	gene_id "ENSMUSG00000086220.2"; transcript_id "ENSMUSG00000086220.2_tx_11"; exon_id "chr5_136421842_136422007_+"; exonnum "3"; txlen "1239";
chr5	ENSEMBL_gcm37	exon	136421842	136422007	0.0231464597132782	+	.	gene_id "ENSMUSG00000086220.2"; transcript_id "ENSMUSG00000086220.2_tx_12"; exon_id "chr5_136421842_136422007_+"; exonnum "3"; txlen "1327";
chr5	ENSEMBL_gcm37	exon	136421842	136422007	0.0136774534669371	+	.	gene_id "ENSMUSG00000086220.2"; transcript_id "ENSMUSG00000086220.2_tx_13"; exon_id "chr5_136421842_136422007_+"; exonnum "2"; txlen "1260";
chr5	ENSEMBL_gcm37	exon	136421842	136422007	0.0136774534669371	+	.	gene_id "ENSMUSG00000086220.2"; transcript_id "ENSMUSG00000086220.2_tx_14"; exon_id "chr5_136421842_136422007_+"; exonnum "3"; txlen "1439";
chr5	ENSEMBL_gcm37	exon	136421842	136422007	0.0136774534669371	+	.	gene_id "ENSMUSG00000086220.2"; transcript_id "ENSMUSG00000086220.2_tx_15"; exon_id "chr5_136421842_136422007_+"; exonnum "2"; txlen "1138";
chr5	ENSEMBL_gcm37	exon	136421842	136422007	0.0136774534669371	+	.	gene_id "ENSMUSG00000086220.2"; transcript_id "ENSMUSG00000086220.2_tx_16"; exon_id "chr5_136421842_136422007_+"; exonnum "3"; txlen "1317";
chr5	ENSEMBL_gcm37	exon	136421842	136422007	0.0113628074956093	+	.	gene_id "ENSMUSG00000086220.2"; transcript_id "ENSMUSG00000086220.2_tx_19"; exon_id "chr5_136421842_136422007_+"; exonnum "2"; txlen "1252";
chr5	ENSEMBL_gcm37	exon	136421842	136422007	0.0469241865096458	+	.	gene_id "ENSMUSG00000086220.2"; transcript_id "ENSMUSG00000086220.2_tx_2"; exon_id "chr5_136421842_136422007_+"; exonnum "2"; txlen "1270";
chr5	ENSEMBL_gcm37	exon	136421842	136422007	0.0113628074956093	+	.	gene_id "ENSMUSG00000086220.2"; transcript_id "ENSMUSG00000086220.2_tx_20"; exon_id "chr5_136421842_136422007_+"; exonnum "2"; txlen "1374";
chr5	ENSEMBL_gcm37	exon	136421842	136422007	0.0113628074956093	+	.	gene_id "ENSMUSG00000086220.2"; transcript_id "ENSMUSG00000086220.2_tx_21"; exon_id "chr5_136421842_136422007_+"; exonnum "2"; txlen "1340";
chr5	ENSEMBL_gcm37	exon	136421842	136422007	0.0113628074956093	+	.	gene_id "ENSMUSG00000086220.2"; transcript_id "ENSMUSG00000086220.2_tx_22"; exon_id "chr5_136421842_136422007_+"; exonnum "2"; txlen "1462";
chr5	ENSEMBL_gcm37	exon	136421842	136422007	0.0113628074956093	+	.	gene_id "ENSMUSG00000086220.2"; transcript_id "ENSMUSG00000086220.2_tx_23"; exon_id "chr5_136421842_136422007_+"; exonnum "3"; txlen "1519";
chr5	ENSEMBL_gcm37	exon	136421842	136422007	0.0113628074956093	+	.	gene_id "ENSMUSG00000086220.2"; transcript_id "ENSMUSG00000086220.2_tx_24"; exon_id "chr5_136421842_136422007_+"; exonnum "3"; txlen "1641";
chr5	ENSEMBL_gcm37	exon	136421842	136422007	0.0113628074956093	+	.	gene_id "ENSMUSG00000086220.2"; transcript_id "ENSMUSG00000086220.2_tx_25"; exon_id "chr5_136421842_136422007_+"; exonnum "3"; txlen "1431";
chr5	ENSEMBL_gcm37	exon	136421842	136422007	0.0113628074956093	+	.	gene_id "ENSMUSG00000086220.2"; transcript_id "ENSMUSG00000086220.2_tx_26"; exon_id "chr5_136421842_136422007_+"; exonnum "3"; txlen "1553";
chr5	ENSEMBL_gcm37	exon	136421842	136422007	0.0113628074956093	+	.	gene_id "ENSMUSG00000086220.2"; transcript_id "ENSMUSG00000086220.2_tx_31"; exon_id "chr5_136421842_136422007_+"; exonnum "3"; txlen "1509";
chr5	ENSEMBL_gcm37	exon	136421842	136422007	0.0113628074956093	+	.	gene_id "ENSMUSG00000086220.2"; transcript_id "ENSMUSG00000086220.2_tx_32"; exon_id "chr5_136421842_136422007_+"; exonnum "2"; txlen "1330";
chr5	ENSEMBL_gcm37	exon	136421842	136422007	0.0113628074956093	+	.	gene_id "ENSMUSG00000086220.2"; transcript_id "ENSMUSG00000086220.2_tx_33"; exon_id "chr5_136421842_136422007_+"; exonnum "3"; txlen "1631";
chr5	ENSEMBL_gcm37	exon	136421842	136422007	0.0113628074956093	+	.	gene_id "ENSMUSG00000086220.2"; transcript_id "ENSMUSG00000086220.2_tx_35"; exon_id "chr5_136421842_136422007_+"; exonnum "2"; txlen "1452";
chr5	ENSEMBL_gcm37	exon	136421842	136422007	0.00526055902574504	+	.	gene_id "ENSMUSG00000086220.2"; transcript_id "ENSMUSG00000086220.2_tx_37"; exon_id "chr5_136421842_136422007_+"; exonnum "2"; txlen "1043";
chr5	ENSEMBL_gcm37	exon	136421842	136422007	0.00526055902574504	+	.	gene_id "ENSMUSG00000086220.2"; transcript_id "ENSMUSG00000086220.2_tx_38"; exon_id "chr5_136421842_136422007_+"; exonnum "2"; txlen "1165";
chr5	ENSEMBL_gcm37	exon	136421842	136422007	0.00526055902574504	+	.	gene_id "ENSMUSG00000086220.2"; transcript_id "ENSMUSG00000086220.2_tx_39"; exon_id "chr5_136421842_136422007_+"; exonnum "2"; txlen "1131";
chr5	ENSEMBL_gcm37	exon	136421842	136422007	0.00526055902574504	+	.	gene_id "ENSMUSG00000086220.2"; transcript_id "ENSMUSG00000086220.2_tx_40"; exon_id "chr5_136421842_136422007_+"; exonnum "2"; txlen "1253";
chr5	ENSEMBL_gcm37	exon	136421842	136422007	0.00526055902574504	+	.	gene_id "ENSMUSG00000086220.2"; transcript_id "ENSMUSG00000086220.2_tx_41"; exon_id "chr5_136421842_136422007_+"; exonnum "3"; txlen "1310";
chr5	ENSEMBL_gcm37	exon	136421842	136422007	0.00526055902574504	+	.	gene_id "ENSMUSG00000086220.2"; transcript_id "ENSMUSG00000086220.2_tx_42"; exon_id "chr5_136421842_136422007_+"; exonnum "3"; txlen "1432";
chr5	ENSEMBL_gcm37	exon	136421842	136422007	0.00526055902574504	+	.	gene_id "ENSMUSG00000086220.2"; transcript_id "ENSMUSG00000086220.2_tx_43"; exon_id "chr5_136421842_136422007_+"; exonnum "3"; txlen "1222";
chr5	ENSEMBL_gcm37	exon	136421842	136422007	0.0294591305441722	+	.	gene_id "ENSMUSG00000086220.2"; transcript_id "ENSMUSG00000086220.2_tx_5"; exon_id "chr5_136421842_136422007_+"; exonnum "2"; txlen "1060";
chr5	ENSEMBL_gcm37	exon	136421842	136422007	0.0294591305441722	+	.	gene_id "ENSMUSG00000086220.2"; transcript_id "ENSMUSG00000086220.2_tx_6"; exon_id "chr5_136421842_136422007_+"; exonnum "2"; txlen "1148";
chr5	ENSEMBL_gcm37	exon	136421842	136422007	0.0231464597132782	+	.	gene_id "ENSMUSG00000086220.2"; transcript_id "ENSMUSG00000086220.2_tx_9"; exon_id "chr5_136421842_136422007_+"; exonnum "3"; txlen "1361";
chr5	HAVANA	exon	136424114	136424200	0	+	.	gene_id "ENSMUSG00000086220.2"; transcript_id "ENSMUST00000148082.2"; gene_type "lncRNA"; gene_name "Gm16599"; transcript_type "lncRNA"; transcript_name "Gm16599-201"; exon_number 3; exon_id "ENSMUSE00000743462.2"; level 2; transcript_support_level "1"; mgi_id "MGI:4439523"; tag "basic"; tag "Ensembl_canonical"; tag "GENCODE_Primary"; havana_gene "OTTMUSG00000040142.1"; havana_transcript "OTTMUST00000104311.1";
chr5	ENSEMBL_gcm37	exon	136424114	136424200	0.0231464597132782	+	.	gene_id "ENSMUSG00000086220.2"; transcript_id "ENSMUSG00000086220.2_tx_10"; exon_id "chr5_136424114_136424200_+"; exonnum "4"; txlen "1449";
chr5	ENSEMBL_gcm37	exon	136424114	136424200	0.0231464597132782	+	.	gene_id "ENSMUSG00000086220.2"; transcript_id "ENSMUSG00000086220.2_tx_11"; exon_id "chr5_136424114_136424200_+"; exonnum "4"; txlen "1239";
chr5	ENSEMBL_gcm37	exon	136424114	136424200	0.0231464597132782	+	.	gene_id "ENSMUSG00000086220.2"; transcript_id "ENSMUSG00000086220.2_tx_12"; exon_id "chr5_136424114_136424200_+"; exonnum "4"; txlen "1327";
chr5	ENSEMBL_gcm37	exon	136424114	136424200	0.0136774534669371	+	.	gene_id "ENSMUSG00000086220.2"; transcript_id "ENSMUSG00000086220.2_tx_13"; exon_id "chr5_136424114_136424200_+"; exonnum "3"; txlen "1260";
chr5	ENSEMBL_gcm37	exon	136424114	136424200	0.0136774534669371	+	.	gene_id "ENSMUSG00000086220.2"; transcript_id "ENSMUSG00000086220.2_tx_14"; exon_id "chr5_136424114_136424200_+"; exonnum "4"; txlen "1439";
chr5	ENSEMBL_gcm37	exon	136424114	136424200	0.0136774534669371	+	.	gene_id "ENSMUSG00000086220.2"; transcript_id "ENSMUSG00000086220.2_tx_15"; exon_id "chr5_136424114_136424200_+"; exonnum "3"; txlen "1138";
chr5	ENSEMBL_gcm37	exon	136424114	136424200	0.0136774534669371	+	.	gene_id "ENSMUSG00000086220.2"; transcript_id "ENSMUSG00000086220.2_tx_16"; exon_id "chr5_136424114_136424200_+"; exonnum "4"; txlen "1317";
chr5	ENSEMBL_gcm37	exon	136424114	136424200	0.0136774534669371	+	.	gene_id "ENSMUSG00000086220.2"; transcript_id "ENSMUSG00000086220.2_tx_17"; exon_id "chr5_136424114_136424200_+"; exonnum "2"; txlen "1094";
chr5	ENSEMBL_gcm37	exon	136424114	136424200	0.0136774534669371	+	.	gene_id "ENSMUSG00000086220.2"; transcript_id "ENSMUSG00000086220.2_tx_18"; exon_id "chr5_136424114_136424200_+"; exonnum "2"; txlen "972";
chr5	ENSEMBL_gcm37	exon	136424114	136424200	0.0113628074956093	+	.	gene_id "ENSMUSG00000086220.2"; transcript_id "ENSMUSG00000086220.2_tx_19"; exon_id "chr5_136424114_136424200_+"; exonnum "3"; txlen "1252";
chr5	ENSEMBL_gcm37	exon	136424114	136424200	0.0469241865096458	+	.	gene_id "ENSMUSG00000086220.2"; transcript_id "ENSMUSG00000086220.2_tx_2"; exon_id "chr5_136424114_136424200_+"; exonnum "3"; txlen "1270";
chr5	ENSEMBL_gcm37	exon	136424114	136424200	0.0113628074956093	+	.	gene_id "ENSMUSG00000086220.2"; transcript_id "ENSMUSG00000086220.2_tx_20"; exon_id "chr5_136424114_136424200_+"; exonnum "3"; txlen "1374";
chr5	ENSEMBL_gcm37	exon	136424114	136424200	0.0113628074956093	+	.	gene_id "ENSMUSG00000086220.2"; transcript_id "ENSMUSG00000086220.2_tx_21"; exon_id "chr5_136424114_136424200_+"; exonnum "3"; txlen "1340";
chr5	ENSEMBL_gcm37	exon	136424114	136424200	0.0113628074956093	+	.	gene_id "ENSMUSG00000086220.2"; transcript_id "ENSMUSG00000086220.2_tx_22"; exon_id "chr5_136424114_136424200_+"; exonnum "3"; txlen "1462";
chr5	ENSEMBL_gcm37	exon	136424114	136424200	0.0113628074956093	+	.	gene_id "ENSMUSG00000086220.2"; transcript_id "ENSMUSG00000086220.2_tx_23"; exon_id "chr5_136424114_136424200_+"; exonnum "4"; txlen "1519";
chr5	ENSEMBL_gcm37	exon	136424114	136424200	0.0113628074956093	+	.	gene_id "ENSMUSG00000086220.2"; transcript_id "ENSMUSG00000086220.2_tx_24"; exon_id "chr5_136424114_136424200_+"; exonnum "4"; txlen "1641";
chr5	ENSEMBL_gcm37	exon	136424114	136424200	0.0113628074956093	+	.	gene_id "ENSMUSG00000086220.2"; transcript_id "ENSMUSG00000086220.2_tx_25"; exon_id "chr5_136424114_136424200_+"; exonnum "4"; txlen "1431";
chr5	ENSEMBL_gcm37	exon	136424114	136424200	0.0113628074956093	+	.	gene_id "ENSMUSG00000086220.2"; transcript_id "ENSMUSG00000086220.2_tx_26"; exon_id "chr5_136424114_136424200_+"; exonnum "4"; txlen "1553";
chr5	ENSEMBL_gcm37	exon	136424114	136424200	0.0113628074956093	+	.	gene_id "ENSMUSG00000086220.2"; transcript_id "ENSMUSG00000086220.2_tx_27"; exon_id "chr5_136424114_136424200_+"; exonnum "2"; txlen "1174";
chr5	ENSEMBL_gcm37	exon	136424114	136424200	0.0113628074956093	+	.	gene_id "ENSMUSG00000086220.2"; transcript_id "ENSMUSG00000086220.2_tx_28"; exon_id "chr5_136424114_136424200_+"; exonnum "2"; txlen "1296";
chr5	ENSEMBL_gcm37	exon	136424114	136424200	0.0113628074956093	+	.	gene_id "ENSMUSG00000086220.2"; transcript_id "ENSMUSG00000086220.2_tx_29"; exon_id "chr5_136424114_136424200_+"; exonnum "2"; txlen "1086";
chr5	ENSEMBL_gcm37	exon	136424114	136424200	0.0113628074956093	+	.	gene_id "ENSMUSG00000086220.2"; transcript_id "ENSMUSG00000086220.2_tx_30"; exon_id "chr5_136424114_136424200_+"; exonnum "2"; txlen "1208";
chr5	ENSEMBL_gcm37	exon	136424114	136424200	0.0113628074956093	+	.	gene_id "ENSMUSG00000086220.2"; transcript_id "ENSMUSG00000086220.2_tx_31"; exon_id "chr5_136424114_136424200_+"; exonnum "4"; txlen "1509";
chr5	ENSEMBL_gcm37	exon	136424114	136424200	0.0113628074956093	+	.	gene_id "ENSMUSG00000086220.2"; transcript_id "ENSMUSG00000086220.2_tx_32"; exon_id "chr5_136424114_136424200_+"; exonnum "3"; txlen "1330";
chr5	ENSEMBL_gcm37	exon	136424114	136424200	0.0113628074956093	+	.	gene_id "ENSMUSG00000086220.2"; transcript_id "ENSMUSG00000086220.2_tx_33"; exon_id "chr5_136424114_136424200_+"; exonnum "4"; txlen "1631";
chr5	ENSEMBL_gcm37	exon	136424114	136424200	0.0113628074956093	+	.	gene_id "ENSMUSG00000086220.2"; transcript_id "ENSMUSG00000086220.2_tx_34"; exon_id "chr5_136424114_136424200_+"; exonnum "2"; txlen "1164";
chr5	ENSEMBL_gcm37	exon	136424114	136424200	0.0113628074956093	+	.	gene_id "ENSMUSG00000086220.2"; transcript_id "ENSMUSG00000086220.2_tx_35"; exon_id "chr5_136424114_136424200_+"; exonnum "3"; txlen "1452";
chr5	ENSEMBL_gcm37	exon	136424114	136424200	0.0113628074956093	+	.	gene_id "ENSMUSG00000086220.2"; transcript_id "ENSMUSG00000086220.2_tx_36"; exon_id "chr5_136424114_136424200_+"; exonnum "2"; txlen "1286";
chr5	ENSEMBL_gcm37	exon	136424114	136424200	0.00526055902574504	+	.	gene_id "ENSMUSG00000086220.2"; transcript_id "ENSMUSG00000086220.2_tx_37"; exon_id "chr5_136424114_136424200_+"; exonnum "3"; txlen "1043";
chr5	ENSEMBL_gcm37	exon	136424114	136424200	0.00526055902574504	+	.	gene_id "ENSMUSG00000086220.2"; transcript_id "ENSMUSG00000086220.2_tx_38"; exon_id "chr5_136424114_136424200_+"; exonnum "3"; txlen "1165";
chr5	ENSEMBL_gcm37	exon	136424114	136424200	0.00526055902574504	+	.	gene_id "ENSMUSG00000086220.2"; transcript_id "ENSMUSG00000086220.2_tx_39"; exon_id "chr5_136424114_136424200_+"; exonnum "3"; txlen "1131";
chr5	ENSEMBL_gcm37	exon	136424114	136424200	0.0345092672088875	+	.	gene_id "ENSMUSG00000086220.2"; transcript_id "ENSMUSG00000086220.2_tx_4"; exon_id "chr5_136424114_136424200_+"; exonnum "2"; txlen "1104";
chr5	ENSEMBL_gcm37	exon	136424114	136424200	0.00526055902574504	+	.	gene_id "ENSMUSG00000086220.2"; transcript_id "ENSMUSG00000086220.2_tx_40"; exon_id "chr5_136424114_136424200_+"; exonnum "3"; txlen "1253";
chr5	ENSEMBL_gcm37	exon	136424114	136424200	0.00526055902574504	+	.	gene_id "ENSMUSG00000086220.2"; transcript_id "ENSMUSG00000086220.2_tx_41"; exon_id "chr5_136424114_136424200_+"; exonnum "4"; txlen "1310";
chr5	ENSEMBL_gcm37	exon	136424114	136424200	0.00526055902574504	+	.	gene_id "ENSMUSG00000086220.2"; transcript_id "ENSMUSG00000086220.2_tx_42"; exon_id "chr5_136424114_136424200_+"; exonnum "4"; txlen "1432";
chr5	ENSEMBL_gcm37	exon	136424114	136424200	0.00526055902574504	+	.	gene_id "ENSMUSG00000086220.2"; transcript_id "ENSMUSG00000086220.2_tx_43"; exon_id "chr5_136424114_136424200_+"; exonnum "4"; txlen "1222";
chr5	ENSEMBL_gcm37	exon	136424114	136424200	0.0294591305441722	+	.	gene_id "ENSMUSG00000086220.2"; transcript_id "ENSMUSG00000086220.2_tx_5"; exon_id "chr5_136424114_136424200_+"; exonnum "3"; txlen "1060";
chr5	ENSEMBL_gcm37	exon	136424114	136424200	0.0294591305441722	+	.	gene_id "ENSMUSG00000086220.2"; transcript_id "ENSMUSG00000086220.2_tx_6"; exon_id "chr5_136424114_136424200_+"; exonnum "3"; txlen "1148";
chr5	ENSEMBL_gcm37	exon	136424114	136424200	0.0294591305441722	+	.	gene_id "ENSMUSG00000086220.2"; transcript_id "ENSMUSG00000086220.2_tx_7"; exon_id "chr5_136424114_136424200_+"; exonnum "2"; txlen "982";
chr5	ENSEMBL_gcm37	exon	136424114	136424200	0.0294591305441722	+	.	gene_id "ENSMUSG00000086220.2"; transcript_id "ENSMUSG00000086220.2_tx_8"; exon_id "chr5_136424114_136424200_+"; exonnum "2"; txlen "894";
chr5	ENSEMBL_gcm37	exon	136424114	136424200	0.0231464597132782	+	.	gene_id "ENSMUSG00000086220.2"; transcript_id "ENSMUSG00000086220.2_tx_9"; exon_id "chr5_136424114_136424200_+"; exonnum "4"; txlen "1361";
chr5	sragcm37_mid	exon	136426937	136427014	0.0136774534669371	+	.	gene_id "ENSMUSG00000086220.2"; transcript_id "ENSMUSG00000086220.2_tx_13"; exon_id "chr5_136426937_136427014_+"; exonnum "4"; txlen "1260";
chr5	sragcm37_mid	exon	136426937	136427014	0.0136774534669371	+	.	gene_id "ENSMUSG00000086220.2"; transcript_id "ENSMUSG00000086220.2_tx_14"; exon_id "chr5_136426937_136427014_+"; exonnum "5"; txlen "1439";
chr5	sragcm37_mid	exon	136426937	136427014	0.0136774534669371	+	.	gene_id "ENSMUSG00000086220.2"; transcript_id "ENSMUSG00000086220.2_tx_15"; exon_id "chr5_136426937_136427014_+"; exonnum "4"; txlen "1138";
chr5	sragcm37_mid	exon	136426937	136427014	0.0136774534669371	+	.	gene_id "ENSMUSG00000086220.2"; transcript_id "ENSMUSG00000086220.2_tx_16"; exon_id "chr5_136426937_136427014_+"; exonnum "5"; txlen "1317";
chr5	sragcm37_mid	exon	136426937	136427014	0.0136774534669371	+	.	gene_id "ENSMUSG00000086220.2"; transcript_id "ENSMUSG00000086220.2_tx_17"; exon_id "chr5_136426937_136427014_+"; exonnum "3"; txlen "1094";
chr5	sragcm37_mid	exon	136426937	136427014	0.0136774534669371	+	.	gene_id "ENSMUSG00000086220.2"; transcript_id "ENSMUSG00000086220.2_tx_18"; exon_id "chr5_136426937_136427014_+"; exonnum "3"; txlen "972";
chr5	sragcm37_mid	exon	136426937	136427014	0.0113628074956093	+	.	gene_id "ENSMUSG00000086220.2"; transcript_id "ENSMUSG00000086220.2_tx_31"; exon_id "chr5_136426937_136427014_+"; exonnum "5"; txlen "1509";
chr5	sragcm37_mid	exon	136426937	136427014	0.0113628074956093	+	.	gene_id "ENSMUSG00000086220.2"; transcript_id "ENSMUSG00000086220.2_tx_32"; exon_id "chr5_136426937_136427014_+"; exonnum "4"; txlen "1330";
chr5	sragcm37_mid	exon	136426937	136427014	0.0113628074956093	+	.	gene_id "ENSMUSG00000086220.2"; transcript_id "ENSMUSG00000086220.2_tx_33"; exon_id "chr5_136426937_136427014_+"; exonnum "5"; txlen "1631";
chr5	sragcm37_mid	exon	136426937	136427014	0.0113628074956093	+	.	gene_id "ENSMUSG00000086220.2"; transcript_id "ENSMUSG00000086220.2_tx_34"; exon_id "chr5_136426937_136427014_+"; exonnum "3"; txlen "1164";
chr5	sragcm37_mid	exon	136426937	136427014	0.0113628074956093	+	.	gene_id "ENSMUSG00000086220.2"; transcript_id "ENSMUSG00000086220.2_tx_35"; exon_id "chr5_136426937_136427014_+"; exonnum "4"; txlen "1452";
chr5	sragcm37_mid	exon	136426937	136427014	0.0113628074956093	+	.	gene_id "ENSMUSG00000086220.2"; transcript_id "ENSMUSG00000086220.2_tx_36"; exon_id "chr5_136426937_136427014_+"; exonnum "3"; txlen "1286";
chr5	sragcm37_mid	exon	136439969	136440056	0.0231464597132782	+	.	gene_id "ENSMUSG00000086220.2"; transcript_id "ENSMUSG00000086220.2_tx_10"; exon_id "chr5_136439969_136440056_+"; exonnum "5"; txlen "1449";
chr5	sragcm37_mid	exon	136439969	136440056	0.0231464597132782	+	.	gene_id "ENSMUSG00000086220.2"; transcript_id "ENSMUSG00000086220.2_tx_12"; exon_id "chr5_136439969_136440056_+"; exonnum "5"; txlen "1327";
chr5	sragcm37_mid	exon	136439969	136440056	0.0469241865096458	+	.	gene_id "ENSMUSG00000086220.2"; transcript_id "ENSMUSG00000086220.2_tx_2"; exon_id "chr5_136439969_136440056_+"; exonnum "4"; txlen "1270";
chr5	sragcm37_mid	exon	136439969	136440056	0.0113628074956093	+	.	gene_id "ENSMUSG00000086220.2"; transcript_id "ENSMUSG00000086220.2_tx_21"; exon_id "chr5_136439969_136440056_+"; exonnum "4"; txlen "1340";
chr5	sragcm37_mid	exon	136439969	136440056	0.0113628074956093	+	.	gene_id "ENSMUSG00000086220.2"; transcript_id "ENSMUSG00000086220.2_tx_22"; exon_id "chr5_136439969_136440056_+"; exonnum "4"; txlen "1462";
chr5	sragcm37_mid	exon	136439969	136440056	0.0113628074956093	+	.	gene_id "ENSMUSG00000086220.2"; transcript_id "ENSMUSG00000086220.2_tx_23"; exon_id "chr5_136439969_136440056_+"; exonnum "5"; txlen "1519";
chr5	sragcm37_mid	exon	136439969	136440056	0.0113628074956093	+	.	gene_id "ENSMUSG00000086220.2"; transcript_id "ENSMUSG00000086220.2_tx_24"; exon_id "chr5_136439969_136440056_+"; exonnum "5"; txlen "1641";
chr5	sragcm37_mid	exon	136439969	136440056	0.0113628074956093	+	.	gene_id "ENSMUSG00000086220.2"; transcript_id "ENSMUSG00000086220.2_tx_27"; exon_id "chr5_136439969_136440056_+"; exonnum "3"; txlen "1174";
chr5	sragcm37_mid	exon	136439969	136440056	0.0113628074956093	+	.	gene_id "ENSMUSG00000086220.2"; transcript_id "ENSMUSG00000086220.2_tx_28"; exon_id "chr5_136439969_136440056_+"; exonnum "3"; txlen "1296";
chr5	sragcm37_mid	exon	136439969	136440056	0.00526055902574504	+	.	gene_id "ENSMUSG00000086220.2"; transcript_id "ENSMUSG00000086220.2_tx_39"; exon_id "chr5_136439969_136440056_+"; exonnum "4"; txlen "1131";
chr5	sragcm37_mid	exon	136439969	136440056	0.0345092672088875	+	.	gene_id "ENSMUSG00000086220.2"; transcript_id "ENSMUSG00000086220.2_tx_4"; exon_id "chr5_136439969_136440056_+"; exonnum "3"; txlen "1104";
chr5	sragcm37_mid	exon	136439969	136440056	0.00526055902574504	+	.	gene_id "ENSMUSG00000086220.2"; transcript_id "ENSMUSG00000086220.2_tx_40"; exon_id "chr5_136439969_136440056_+"; exonnum "4"; txlen "1253";
chr5	sragcm37_mid	exon	136439969	136440056	0.00526055902574504	+	.	gene_id "ENSMUSG00000086220.2"; transcript_id "ENSMUSG00000086220.2_tx_41"; exon_id "chr5_136439969_136440056_+"; exonnum "5"; txlen "1310";
chr5	sragcm37_mid	exon	136439969	136440056	0.00526055902574504	+	.	gene_id "ENSMUSG00000086220.2"; transcript_id "ENSMUSG00000086220.2_tx_42"; exon_id "chr5_136439969_136440056_+"; exonnum "5"; txlen "1432";
chr5	sragcm37_mid	exon	136439969	136440056	0.0294591305441722	+	.	gene_id "ENSMUSG00000086220.2"; transcript_id "ENSMUSG00000086220.2_tx_6"; exon_id "chr5_136439969_136440056_+"; exonnum "4"; txlen "1148";
chr5	sragcm37_mid	exon	136439969	136440056	0.0294591305441722	+	.	gene_id "ENSMUSG00000086220.2"; transcript_id "ENSMUSG00000086220.2_tx_7"; exon_id "chr5_136439969_136440056_+"; exonnum "3"; txlen "982";
chr5	sragcm37_mid	exon	136445696	136445825	0.0231464597132782	+	.	gene_id "ENSMUSG00000086220.2"; transcript_id "ENSMUSG00000086220.2_tx_11"; exon_id "chr5_136445696_136445825_+"; exonnum "5"; txlen "1239";
chr5	sragcm37_mid	exon	136445696	136445825	0.0231464597132782	+	.	gene_id "ENSMUSG00000086220.2"; transcript_id "ENSMUSG00000086220.2_tx_12"; exon_id "chr5_136445696_136445825_+"; exonnum "6"; txlen "1327";
chr5	sragcm37_mid	exon	136445696	136445825	0.0136774534669371	+	.	gene_id "ENSMUSG00000086220.2"; transcript_id "ENSMUSG00000086220.2_tx_15"; exon_id "chr5_136445696_136445825_+"; exonnum "5"; txlen "1138";
chr5	sragcm37_mid	exon	136445696	136445825	0.0136774534669371	+	.	gene_id "ENSMUSG00000086220.2"; transcript_id "ENSMUSG00000086220.2_tx_16"; exon_id "chr5_136445696_136445825_+"; exonnum "6"; txlen "1317";
chr5	sragcm37_mid	exon	136445696	136445825	0.0136774534669371	+	.	gene_id "ENSMUSG00000086220.2"; transcript_id "ENSMUSG00000086220.2_tx_18"; exon_id "chr5_136445696_136445825_+"; exonnum "4"; txlen "972";
chr5	sragcm37_mid	exon	136445696	136445825	0.0113628074956093	+	.	gene_id "ENSMUSG00000086220.2"; transcript_id "ENSMUSG00000086220.2_tx_19"; exon_id "chr5_136445696_136445825_+"; exonnum "4"; txlen "1252";
chr5	sragcm37_mid	exon	136445696	136445825	0.0113628074956093	+	.	gene_id "ENSMUSG00000086220.2"; transcript_id "ENSMUSG00000086220.2_tx_21"; exon_id "chr5_136445696_136445825_+"; exonnum "5"; txlen "1340";
chr5	sragcm37_mid	exon	136445696	136445825	0.0113628074956093	+	.	gene_id "ENSMUSG00000086220.2"; transcript_id "ENSMUSG00000086220.2_tx_23"; exon_id "chr5_136445696_136445825_+"; exonnum "6"; txlen "1519";
chr5	sragcm37_mid	exon	136445696	136445825	0.0113628074956093	+	.	gene_id "ENSMUSG00000086220.2"; transcript_id "ENSMUSG00000086220.2_tx_25"; exon_id "chr5_136445696_136445825_+"; exonnum "5"; txlen "1431";
chr5	sragcm37_mid	exon	136445696	136445825	0.0113628074956093	+	.	gene_id "ENSMUSG00000086220.2"; transcript_id "ENSMUSG00000086220.2_tx_27"; exon_id "chr5_136445696_136445825_+"; exonnum "4"; txlen "1174";
chr5	sragcm37_mid	exon	136445696	136445825	0.0113628074956093	+	.	gene_id "ENSMUSG00000086220.2"; transcript_id "ENSMUSG00000086220.2_tx_29"; exon_id "chr5_136445696_136445825_+"; exonnum "3"; txlen "1086";
chr5	sragcm37_mid	exon	136445696	136445825	0.0113628074956093	+	.	gene_id "ENSMUSG00000086220.2"; transcript_id "ENSMUSG00000086220.2_tx_31"; exon_id "chr5_136445696_136445825_+"; exonnum "6"; txlen "1509";
chr5	sragcm37_mid	exon	136445696	136445825	0.0113628074956093	+	.	gene_id "ENSMUSG00000086220.2"; transcript_id "ENSMUSG00000086220.2_tx_32"; exon_id "chr5_136445696_136445825_+"; exonnum "5"; txlen "1330";
chr5	sragcm37_mid	exon	136445696	136445825	0.0113628074956093	+	.	gene_id "ENSMUSG00000086220.2"; transcript_id "ENSMUSG00000086220.2_tx_34"; exon_id "chr5_136445696_136445825_+"; exonnum "4"; txlen "1164";
chr5	sragcm37_mid	exon	136445696	136445825	0.00526055902574504	+	.	gene_id "ENSMUSG00000086220.2"; transcript_id "ENSMUSG00000086220.2_tx_37"; exon_id "chr5_136445696_136445825_+"; exonnum "4"; txlen "1043";
chr5	sragcm37_mid	exon	136445696	136445825	0.00526055902574504	+	.	gene_id "ENSMUSG00000086220.2"; transcript_id "ENSMUSG00000086220.2_tx_39"; exon_id "chr5_136445696_136445825_+"; exonnum "5"; txlen "1131";
chr5	sragcm37_mid	exon	136445696	136445825	0.00526055902574504	+	.	gene_id "ENSMUSG00000086220.2"; transcript_id "ENSMUSG00000086220.2_tx_41"; exon_id "chr5_136445696_136445825_+"; exonnum "6"; txlen "1310";
chr5	sragcm37_mid	exon	136445696	136445825	0.00526055902574504	+	.	gene_id "ENSMUSG00000086220.2"; transcript_id "ENSMUSG00000086220.2_tx_43"; exon_id "chr5_136445696_136445825_+"; exonnum "5"; txlen "1222";
chr5	sragcm37_mid	exon	136445696	136445825	0.0294591305441722	+	.	gene_id "ENSMUSG00000086220.2"; transcript_id "ENSMUSG00000086220.2_tx_5"; exon_id "chr5_136445696_136445825_+"; exonnum "4"; txlen "1060";
chr5	sragcm37_mid	exon	136445696	136445825	0.0294591305441722	+	.	gene_id "ENSMUSG00000086220.2"; transcript_id "ENSMUSG00000086220.2_tx_6"; exon_id "chr5_136445696_136445825_+"; exonnum "5"; txlen "1148";
chr5	sragcm37_mid	exon	136445696	136445825	0.0294591305441722	+	.	gene_id "ENSMUSG00000086220.2"; transcript_id "ENSMUSG00000086220.2_tx_7"; exon_id "chr5_136445696_136445825_+"; exonnum "4"; txlen "982";
chr5	sragcm37_mid	exon	136445696	136445825	0.0294591305441722	+	.	gene_id "ENSMUSG00000086220.2"; transcript_id "ENSMUSG00000086220.2_tx_8"; exon_id "chr5_136445696_136445825_+"; exonnum "3"; txlen "894";
chr5	HAVANA	exon	136445696	136445947	0	+	.	gene_id "ENSMUSG00000086220.2"; transcript_id "ENSMUST00000148082.2"; gene_type "lncRNA"; gene_name "Gm16599"; transcript_type "lncRNA"; transcript_name "Gm16599-201"; exon_number 4; exon_id "ENSMUSE00000784280.2"; level 2; transcript_support_level "1"; mgi_id "MGI:4439523"; tag "basic"; tag "Ensembl_canonical"; tag "GENCODE_Primary"; havana_gene "OTTMUSG00000040142.1"; havana_transcript "OTTMUST00000104311.1";
chr5	ENSEMBL_gcm37	exon	136445696	136445947	0.0231464597132782	+	.	gene_id "ENSMUSG00000086220.2"; transcript_id "ENSMUSG00000086220.2_tx_10"; exon_id "chr5_136445696_136445947_+"; exonnum "6"; txlen "1449";
chr5	ENSEMBL_gcm37	exon	136445696	136445947	0.0136774534669371	+	.	gene_id "ENSMUSG00000086220.2"; transcript_id "ENSMUSG00000086220.2_tx_13"; exon_id "chr5_136445696_136445947_+"; exonnum "5"; txlen "1260";
chr5	ENSEMBL_gcm37	exon	136445696	136445947	0.0136774534669371	+	.	gene_id "ENSMUSG00000086220.2"; transcript_id "ENSMUSG00000086220.2_tx_14"; exon_id "chr5_136445696_136445947_+"; exonnum "6"; txlen "1439";
chr5	ENSEMBL_gcm37	exon	136445696	136445947	0.0136774534669371	+	.	gene_id "ENSMUSG00000086220.2"; transcript_id "ENSMUSG00000086220.2_tx_17"; exon_id "chr5_136445696_136445947_+"; exonnum "4"; txlen "1094";
chr5	ENSEMBL_gcm37	exon	136445696	136445947	0.0469241865096458	+	.	gene_id "ENSMUSG00000086220.2"; transcript_id "ENSMUSG00000086220.2_tx_2"; exon_id "chr5_136445696_136445947_+"; exonnum "5"; txlen "1270";
chr5	ENSEMBL_gcm37	exon	136445696	136445947	0.0113628074956093	+	.	gene_id "ENSMUSG00000086220.2"; transcript_id "ENSMUSG00000086220.2_tx_20"; exon_id "chr5_136445696_136445947_+"; exonnum "4"; txlen "1374";
chr5	ENSEMBL_gcm37	exon	136445696	136445947	0.0113628074956093	+	.	gene_id "ENSMUSG00000086220.2"; transcript_id "ENSMUSG00000086220.2_tx_22"; exon_id "chr5_136445696_136445947_+"; exonnum "5"; txlen "1462";
chr5	ENSEMBL_gcm37	exon	136445696	136445947	0.0113628074956093	+	.	gene_id "ENSMUSG00000086220.2"; transcript_id "ENSMUSG00000086220.2_tx_24"; exon_id "chr5_136445696_136445947_+"; exonnum "6"; txlen "1641";
chr5	ENSEMBL_gcm37	exon	136445696	136445947	0.0113628074956093	+	.	gene_id "ENSMUSG00000086220.2"; transcript_id "ENSMUSG00000086220.2_tx_26"; exon_id "chr5_136445696_136445947_+"; exonnum "5"; txlen "1553";
chr5	ENSEMBL_gcm37	exon	136445696	136445947	0.0113628074956093	+	.	gene_id "ENSMUSG00000086220.2"; transcript_id "ENSMUSG00000086220.2_tx_28"; exon_id "chr5_136445696_136445947_+"; exonnum "4"; txlen "1296";
chr5	ENSEMBL_gcm37	exon	136445696	136445947	0.0113628074956093	+	.	gene_id "ENSMUSG00000086220.2"; transcript_id "ENSMUSG00000086220.2_tx_30"; exon_id "chr5_136445696_136445947_+"; exonnum "3"; txlen "1208";
chr5	ENSEMBL_gcm37	exon	136445696	136445947	0.0113628074956093	+	.	gene_id "ENSMUSG00000086220.2"; transcript_id "ENSMUSG00000086220.2_tx_33"; exon_id "chr5_136445696_136445947_+"; exonnum "6"; txlen "1631";
chr5	ENSEMBL_gcm37	exon	136445696	136445947	0.0113628074956093	+	.	gene_id "ENSMUSG00000086220.2"; transcript_id "ENSMUSG00000086220.2_tx_35"; exon_id "chr5_136445696_136445947_+"; exonnum "5"; txlen "1452";
chr5	ENSEMBL_gcm37	exon	136445696	136445947	0.0113628074956093	+	.	gene_id "ENSMUSG00000086220.2"; transcript_id "ENSMUSG00000086220.2_tx_36"; exon_id "chr5_136445696_136445947_+"; exonnum "4"; txlen "1286";
chr5	ENSEMBL_gcm37	exon	136445696	136445947	0.00526055902574504	+	.	gene_id "ENSMUSG00000086220.2"; transcript_id "ENSMUSG00000086220.2_tx_38"; exon_id "chr5_136445696_136445947_+"; exonnum "4"; txlen "1165";
chr5	ENSEMBL_gcm37	exon	136445696	136445947	0.0345092672088875	+	.	gene_id "ENSMUSG00000086220.2"; transcript_id "ENSMUSG00000086220.2_tx_4"; exon_id "chr5_136445696_136445947_+"; exonnum "4"; txlen "1104";
chr5	ENSEMBL_gcm37	exon	136445696	136445947	0.00526055902574504	+	.	gene_id "ENSMUSG00000086220.2"; transcript_id "ENSMUSG00000086220.2_tx_40"; exon_id "chr5_136445696_136445947_+"; exonnum "5"; txlen "1253";
chr5	ENSEMBL_gcm37	exon	136445696	136445947	0.00526055902574504	+	.	gene_id "ENSMUSG00000086220.2"; transcript_id "ENSMUSG00000086220.2_tx_42"; exon_id "chr5_136445696_136445947_+"; exonnum "6"; txlen "1432";
chr5	ENSEMBL_gcm37	exon	136445696	136445947	0.0231464597132782	+	.	gene_id "ENSMUSG00000086220.2"; transcript_id "ENSMUSG00000086220.2_tx_9"; exon_id "chr5_136445696_136445947_+"; exonnum "5"; txlen "1361";
chr5	HAVANA	exon	136446466	136446748	0	+	.	gene_id "ENSMUSG00000086220.2"; transcript_id "ENSMUST00000148082.2"; gene_type "lncRNA"; gene_name "Gm16599"; transcript_type "lncRNA"; transcript_name "Gm16599-201"; exon_number 5; exon_id "ENSMUSE00000822593.2"; level 2; transcript_support_level "1"; mgi_id "MGI:4439523"; tag "basic"; tag "Ensembl_canonical"; tag "GENCODE_Primary"; havana_gene "OTTMUSG00000040142.1"; havana_transcript "OTTMUST00000104311.1";
chr5	ENSEMBL_gcm37	exon	136446466	136446748	0.0231464597132782	+	.	gene_id "ENSMUSG00000086220.2"; transcript_id "ENSMUSG00000086220.2_tx_10"; exon_id "chr5_136446466_136446748_+"; exonnum "7"; txlen "1449";
chr5	ENSEMBL_gcm37	exon	136446466	136446748	0.0231464597132782	+	.	gene_id "ENSMUSG00000086220.2"; transcript_id "ENSMUSG00000086220.2_tx_11"; exon_id "chr5_136446466_136446748_+"; exonnum "6"; txlen "1239";
chr5	ENSEMBL_gcm37	exon	136446466	136446748	0.0231464597132782	+	.	gene_id "ENSMUSG00000086220.2"; transcript_id "ENSMUSG00000086220.2_tx_12"; exon_id "chr5_136446466_136446748_+"; exonnum "7"; txlen "1327";
chr5	ENSEMBL_gcm37	exon	136446466	136446748	0.0136774534669371	+	.	gene_id "ENSMUSG00000086220.2"; transcript_id "ENSMUSG00000086220.2_tx_13"; exon_id "chr5_136446466_136446748_+"; exonnum "6"; txlen "1260";
chr5	ENSEMBL_gcm37	exon	136446466	136446748	0.0136774534669371	+	.	gene_id "ENSMUSG00000086220.2"; transcript_id "ENSMUSG00000086220.2_tx_14"; exon_id "chr5_136446466_136446748_+"; exonnum "7"; txlen "1439";
chr5	ENSEMBL_gcm37	exon	136446466	136446748	0.0136774534669371	+	.	gene_id "ENSMUSG00000086220.2"; transcript_id "ENSMUSG00000086220.2_tx_15"; exon_id "chr5_136446466_136446748_+"; exonnum "6"; txlen "1138";
chr5	ENSEMBL_gcm37	exon	136446466	136446748	0.0136774534669371	+	.	gene_id "ENSMUSG00000086220.2"; transcript_id "ENSMUSG00000086220.2_tx_16"; exon_id "chr5_136446466_136446748_+"; exonnum "7"; txlen "1317";
chr5	ENSEMBL_gcm37	exon	136446466	136446748	0.0136774534669371	+	.	gene_id "ENSMUSG00000086220.2"; transcript_id "ENSMUSG00000086220.2_tx_17"; exon_id "chr5_136446466_136446748_+"; exonnum "5"; txlen "1094";
chr5	ENSEMBL_gcm37	exon	136446466	136446748	0.0136774534669371	+	.	gene_id "ENSMUSG00000086220.2"; transcript_id "ENSMUSG00000086220.2_tx_18"; exon_id "chr5_136446466_136446748_+"; exonnum "5"; txlen "972";
chr5	ENSEMBL_gcm37	exon	136446466	136446748	0.0469241865096458	+	.	gene_id "ENSMUSG00000086220.2"; transcript_id "ENSMUSG00000086220.2_tx_2"; exon_id "chr5_136446466_136446748_+"; exonnum "6"; txlen "1270";
chr5	ENSEMBL_gcm37	exon	136446466	136446748	0.0345092672088875	+	.	gene_id "ENSMUSG00000086220.2"; transcript_id "ENSMUSG00000086220.2_tx_4"; exon_id "chr5_136446466_136446748_+"; exonnum "5"; txlen "1104";
chr5	ENSEMBL_gcm37	exon	136446466	136446748	0.0294591305441722	+	.	gene_id "ENSMUSG00000086220.2"; transcript_id "ENSMUSG00000086220.2_tx_5"; exon_id "chr5_136446466_136446748_+"; exonnum "5"; txlen "1060";
chr5	ENSEMBL_gcm37	exon	136446466	136446748	0.0294591305441722	+	.	gene_id "ENSMUSG00000086220.2"; transcript_id "ENSMUSG00000086220.2_tx_6"; exon_id "chr5_136446466_136446748_+"; exonnum "6"; txlen "1148";
chr5	ENSEMBL_gcm37	exon	136446466	136446748	0.0294591305441722	+	.	gene_id "ENSMUSG00000086220.2"; transcript_id "ENSMUSG00000086220.2_tx_7"; exon_id "chr5_136446466_136446748_+"; exonnum "5"; txlen "982";
chr5	ENSEMBL_gcm37	exon	136446466	136446748	0.0294591305441722	+	.	gene_id "ENSMUSG00000086220.2"; transcript_id "ENSMUSG00000086220.2_tx_8"; exon_id "chr5_136446466_136446748_+"; exonnum "4"; txlen "894";
chr5	ENSEMBL_gcm37	exon	136446466	136446748	0.0231464597132782	+	.	gene_id "ENSMUSG00000086220.2"; transcript_id "ENSMUSG00000086220.2_tx_9"; exon_id "chr5_136446466_136446748_+"; exonnum "6"; txlen "1361";
chr5	sragcm37_mid	exon	136455753	136455940	0.0113628074956093	+	.	gene_id "ENSMUSG00000086220.2"; transcript_id "ENSMUSG00000086220.2_tx_19"; exon_id "chr5_136455753_136455940_+"; exonnum "5"; txlen "1252";
chr5	sragcm37_mid	exon	136455753	136455940	0.0113628074956093	+	.	gene_id "ENSMUSG00000086220.2"; transcript_id "ENSMUSG00000086220.2_tx_20"; exon_id "chr5_136455753_136455940_+"; exonnum "5"; txlen "1374";
chr5	sragcm37_mid	exon	136455753	136455940	0.0113628074956093	+	.	gene_id "ENSMUSG00000086220.2"; transcript_id "ENSMUSG00000086220.2_tx_21"; exon_id "chr5_136455753_136455940_+"; exonnum "6"; txlen "1340";
chr5	sragcm37_mid	exon	136455753	136455940	0.0113628074956093	+	.	gene_id "ENSMUSG00000086220.2"; transcript_id "ENSMUSG00000086220.2_tx_22"; exon_id "chr5_136455753_136455940_+"; exonnum "6"; txlen "1462";
chr5	sragcm37_mid	exon	136455753	136455940	0.0113628074956093	+	.	gene_id "ENSMUSG00000086220.2"; transcript_id "ENSMUSG00000086220.2_tx_23"; exon_id "chr5_136455753_136455940_+"; exonnum "7"; txlen "1519";
chr5	sragcm37_mid	exon	136455753	136455940	0.0113628074956093	+	.	gene_id "ENSMUSG00000086220.2"; transcript_id "ENSMUSG00000086220.2_tx_24"; exon_id "chr5_136455753_136455940_+"; exonnum "7"; txlen "1641";
chr5	sragcm37_mid	exon	136455753	136455940	0.0113628074956093	+	.	gene_id "ENSMUSG00000086220.2"; transcript_id "ENSMUSG00000086220.2_tx_25"; exon_id "chr5_136455753_136455940_+"; exonnum "6"; txlen "1431";
chr5	sragcm37_mid	exon	136455753	136455940	0.0113628074956093	+	.	gene_id "ENSMUSG00000086220.2"; transcript_id "ENSMUSG00000086220.2_tx_26"; exon_id "chr5_136455753_136455940_+"; exonnum "6"; txlen "1553";
chr5	sragcm37_mid	exon	136455753	136455940	0.0113628074956093	+	.	gene_id "ENSMUSG00000086220.2"; transcript_id "ENSMUSG00000086220.2_tx_27"; exon_id "chr5_136455753_136455940_+"; exonnum "5"; txlen "1174";
chr5	sragcm37_mid	exon	136455753	136455940	0.0113628074956093	+	.	gene_id "ENSMUSG00000086220.2"; transcript_id "ENSMUSG00000086220.2_tx_28"; exon_id "chr5_136455753_136455940_+"; exonnum "5"; txlen "1296";
chr5	sragcm37_mid	exon	136455753	136455940	0.0113628074956093	+	.	gene_id "ENSMUSG00000086220.2"; transcript_id "ENSMUSG00000086220.2_tx_29"; exon_id "chr5_136455753_136455940_+"; exonnum "4"; txlen "1086";
chr5	sragcm37_mid	exon	136455753	136455940	0.0113628074956093	+	.	gene_id "ENSMUSG00000086220.2"; transcript_id "ENSMUSG00000086220.2_tx_30"; exon_id "chr5_136455753_136455940_+"; exonnum "4"; txlen "1208";
chr5	sragcm37_mid	exon	136455753	136455940	0.0113628074956093	+	.	gene_id "ENSMUSG00000086220.2"; transcript_id "ENSMUSG00000086220.2_tx_31"; exon_id "chr5_136455753_136455940_+"; exonnum "7"; txlen "1509";
chr5	sragcm37_mid	exon	136455753	136455940	0.0113628074956093	+	.	gene_id "ENSMUSG00000086220.2"; transcript_id "ENSMUSG00000086220.2_tx_32"; exon_id "chr5_136455753_136455940_+"; exonnum "6"; txlen "1330";
chr5	sragcm37_mid	exon	136455753	136455940	0.0113628074956093	+	.	gene_id "ENSMUSG00000086220.2"; transcript_id "ENSMUSG00000086220.2_tx_33"; exon_id "chr5_136455753_136455940_+"; exonnum "7"; txlen "1631";
chr5	sragcm37_mid	exon	136455753	136455940	0.0113628074956093	+	.	gene_id "ENSMUSG00000086220.2"; transcript_id "ENSMUSG00000086220.2_tx_34"; exon_id "chr5_136455753_136455940_+"; exonnum "5"; txlen "1164";
chr5	sragcm37_mid	exon	136455753	136455940	0.0113628074956093	+	.	gene_id "ENSMUSG00000086220.2"; transcript_id "ENSMUSG00000086220.2_tx_35"; exon_id "chr5_136455753_136455940_+"; exonnum "6"; txlen "1452";
chr5	sragcm37_mid	exon	136455753	136455940	0.0113628074956093	+	.	gene_id "ENSMUSG00000086220.2"; transcript_id "ENSMUSG00000086220.2_tx_36"; exon_id "chr5_136455753_136455940_+"; exonnum "5"; txlen "1286";
chr5	sragcm37_mid	exon	136455753	136455940	0.00526055902574504	+	.	gene_id "ENSMUSG00000086220.2"; transcript_id "ENSMUSG00000086220.2_tx_37"; exon_id "chr5_136455753_136455940_+"; exonnum "5"; txlen "1043";
chr5	sragcm37_mid	exon	136455753	136455940	0.00526055902574504	+	.	gene_id "ENSMUSG00000086220.2"; transcript_id "ENSMUSG00000086220.2_tx_38"; exon_id "chr5_136455753_136455940_+"; exonnum "5"; txlen "1165";
chr5	sragcm37_mid	exon	136455753	136455940	0.00526055902574504	+	.	gene_id "ENSMUSG00000086220.2"; transcript_id "ENSMUSG00000086220.2_tx_39"; exon_id "chr5_136455753_136455940_+"; exonnum "6"; txlen "1131";
chr5	sragcm37_mid	exon	136455753	136455940	0.00526055902574504	+	.	gene_id "ENSMUSG00000086220.2"; transcript_id "ENSMUSG00000086220.2_tx_40"; exon_id "chr5_136455753_136455940_+"; exonnum "6"; txlen "1253";
chr5	sragcm37_mid	exon	136455753	136455940	0.00526055902574504	+	.	gene_id "ENSMUSG00000086220.2"; transcript_id "ENSMUSG00000086220.2_tx_41"; exon_id "chr5_136455753_136455940_+"; exonnum "7"; txlen "1310";
chr5	sragcm37_mid	exon	136455753	136455940	0.00526055902574504	+	.	gene_id "ENSMUSG00000086220.2"; transcript_id "ENSMUSG00000086220.2_tx_42"; exon_id "chr5_136455753_136455940_+"; exonnum "7"; txlen "1432";
chr5	sragcm37_mid	exon	136455753	136455940	0.00526055902574504	+	.	gene_id "ENSMUSG00000086220.2"; transcript_id "ENSMUSG00000086220.2_tx_43"; exon_id "chr5_136455753_136455940_+"; exonnum "6"; txlen "1222";
chr5	sragcm37_ss	exon	136462110	136462396	0.0113628074956093	+	.	gene_id "ENSMUSG00000086220.2"; transcript_id "ENSMUSG00000086220.2_tx_19"; exon_id "chr5_136462110_136462396_+"; exonnum "6"; txlen "1252";
chr5	sragcm37_ss	exon	136462110	136462396	0.0113628074956093	+	.	gene_id "ENSMUSG00000086220.2"; transcript_id "ENSMUSG00000086220.2_tx_20"; exon_id "chr5_136462110_136462396_+"; exonnum "6"; txlen "1374";
chr5	sragcm37_ss	exon	136462110	136462396	0.0113628074956093	+	.	gene_id "ENSMUSG00000086220.2"; transcript_id "ENSMUSG00000086220.2_tx_21"; exon_id "chr5_136462110_136462396_+"; exonnum "7"; txlen "1340";
chr5	sragcm37_ss	exon	136462110	136462396	0.0113628074956093	+	.	gene_id "ENSMUSG00000086220.2"; transcript_id "ENSMUSG00000086220.2_tx_22"; exon_id "chr5_136462110_136462396_+"; exonnum "7"; txlen "1462";
chr5	sragcm37_ss	exon	136462110	136462396	0.0113628074956093	+	.	gene_id "ENSMUSG00000086220.2"; transcript_id "ENSMUSG00000086220.2_tx_23"; exon_id "chr5_136462110_136462396_+"; exonnum "8"; txlen "1519";
chr5	sragcm37_ss	exon	136462110	136462396	0.0113628074956093	+	.	gene_id "ENSMUSG00000086220.2"; transcript_id "ENSMUSG00000086220.2_tx_24"; exon_id "chr5_136462110_136462396_+"; exonnum "8"; txlen "1641";
chr5	sragcm37_ss	exon	136462110	136462396	0.0113628074956093	+	.	gene_id "ENSMUSG00000086220.2"; transcript_id "ENSMUSG00000086220.2_tx_25"; exon_id "chr5_136462110_136462396_+"; exonnum "7"; txlen "1431";
chr5	sragcm37_ss	exon	136462110	136462396	0.0113628074956093	+	.	gene_id "ENSMUSG00000086220.2"; transcript_id "ENSMUSG00000086220.2_tx_26"; exon_id "chr5_136462110_136462396_+"; exonnum "7"; txlen "1553";
chr5	sragcm37_ss	exon	136462110	136462396	0.0113628074956093	+	.	gene_id "ENSMUSG00000086220.2"; transcript_id "ENSMUSG00000086220.2_tx_27"; exon_id "chr5_136462110_136462396_+"; exonnum "6"; txlen "1174";
chr5	sragcm37_ss	exon	136462110	136462396	0.0113628074956093	+	.	gene_id "ENSMUSG00000086220.2"; transcript_id "ENSMUSG00000086220.2_tx_28"; exon_id "chr5_136462110_136462396_+"; exonnum "6"; txlen "1296";
chr5	sragcm37_ss	exon	136462110	136462396	0.0113628074956093	+	.	gene_id "ENSMUSG00000086220.2"; transcript_id "ENSMUSG00000086220.2_tx_29"; exon_id "chr5_136462110_136462396_+"; exonnum "5"; txlen "1086";
chr5	sragcm37_ss	exon	136462110	136462396	0.0113628074956093	+	.	gene_id "ENSMUSG00000086220.2"; transcript_id "ENSMUSG00000086220.2_tx_30"; exon_id "chr5_136462110_136462396_+"; exonnum "5"; txlen "1208";
chr5	sragcm37_ss	exon	136462110	136462396	0.0113628074956093	+	.	gene_id "ENSMUSG00000086220.2"; transcript_id "ENSMUSG00000086220.2_tx_31"; exon_id "chr5_136462110_136462396_+"; exonnum "8"; txlen "1509";
chr5	sragcm37_ss	exon	136462110	136462396	0.0113628074956093	+	.	gene_id "ENSMUSG00000086220.2"; transcript_id "ENSMUSG00000086220.2_tx_32"; exon_id "chr5_136462110_136462396_+"; exonnum "7"; txlen "1330";
chr5	sragcm37_ss	exon	136462110	136462396	0.0113628074956093	+	.	gene_id "ENSMUSG00000086220.2"; transcript_id "ENSMUSG00000086220.2_tx_33"; exon_id "chr5_136462110_136462396_+"; exonnum "8"; txlen "1631";
chr5	sragcm37_ss	exon	136462110	136462396	0.0113628074956093	+	.	gene_id "ENSMUSG00000086220.2"; transcript_id "ENSMUSG00000086220.2_tx_34"; exon_id "chr5_136462110_136462396_+"; exonnum "6"; txlen "1164";
chr5	sragcm37_ss	exon	136462110	136462396	0.0113628074956093	+	.	gene_id "ENSMUSG00000086220.2"; transcript_id "ENSMUSG00000086220.2_tx_35"; exon_id "chr5_136462110_136462396_+"; exonnum "7"; txlen "1452";
chr5	sragcm37_ss	exon	136462110	136462396	0.0113628074956093	+	.	gene_id "ENSMUSG00000086220.2"; transcript_id "ENSMUSG00000086220.2_tx_36"; exon_id "chr5_136462110_136462396_+"; exonnum "6"; txlen "1286";
chr5	sragcm37_ss	exon	136471403	136471480	0.00526055902574504	+	.	gene_id "ENSMUSG00000086220.2"; transcript_id "ENSMUSG00000086220.2_tx_37"; exon_id "chr5_136471403_136471480_+"; exonnum "6"; txlen "1043";
chr5	sragcm37_ss	exon	136471403	136471480	0.00526055902574504	+	.	gene_id "ENSMUSG00000086220.2"; transcript_id "ENSMUSG00000086220.2_tx_38"; exon_id "chr5_136471403_136471480_+"; exonnum "6"; txlen "1165";
chr5	sragcm37_ss	exon	136471403	136471480	0.00526055902574504	+	.	gene_id "ENSMUSG00000086220.2"; transcript_id "ENSMUSG00000086220.2_tx_39"; exon_id "chr5_136471403_136471480_+"; exonnum "7"; txlen "1131";
chr5	sragcm37_ss	exon	136471403	136471480	0.00526055902574504	+	.	gene_id "ENSMUSG00000086220.2"; transcript_id "ENSMUSG00000086220.2_tx_40"; exon_id "chr5_136471403_136471480_+"; exonnum "7"; txlen "1253";
chr5	sragcm37_ss	exon	136471403	136471480	0.00526055902574504	+	.	gene_id "ENSMUSG00000086220.2"; transcript_id "ENSMUSG00000086220.2_tx_41"; exon_id "chr5_136471403_136471480_+"; exonnum "8"; txlen "1310";
chr5	sragcm37_ss	exon	136471403	136471480	0.00526055902574504	+	.	gene_id "ENSMUSG00000086220.2"; transcript_id "ENSMUSG00000086220.2_tx_42"; exon_id "chr5_136471403_136471480_+"; exonnum "8"; txlen "1432";
chr5	sragcm37_ss	exon	136471403	136471480	0.00526055902574504	+	.	gene_id "ENSMUSG00000086220.2"; transcript_id "ENSMUSG00000086220.2_tx_43"; exon_id "chr5_136471403_136471480_+"; exonnum "7"; txlen "1222";
chr5	sragcm37_es	exon	136490770	136490822	0.0515437108834307	+	.	gene_id "sragcm37_gene_17054"; transcript_id "sragcm37_gene_17054_tx_5"; exon_id "chr5_136490770_136490822_+"; exonnum "1"; txlen "726";
chr5	sragcm37_es	exon	136490770	136490822	0.0515437108834307	+	.	gene_id "sragcm37_gene_17054"; transcript_id "sragcm37_gene_17054_tx_6"; exon_id "chr5_136490770_136490822_+"; exonnum "1"; txlen "540";
chr5	sragcm37_es	exon	136517734	136517869	1.54079608447023	+	.	gene_id "sragcm37_gene_17054"; transcript_id "sragcm37_gene_17054_tx_1"; exon_id "chr5_136517734_136517869_+"; exonnum "1"; txlen "809";
chr5	sragcm37_es	exon	136517734	136517869	0.00974923410016909	+	.	gene_id "sragcm37_gene_17054"; transcript_id "sragcm37_gene_17054_tx_11"; exon_id "chr5_136517734_136517869_+"; exonnum "1"; txlen "1089";
chr5	sragcm37_mid	exon	136521812	136522091	0.00974923410016909	+	.	gene_id "sragcm37_gene_17054"; transcript_id "sragcm37_gene_17054_tx_11"; exon_id "chr5_136521812_136522091_+"; exonnum "2"; txlen "1089";
chr5	sragcm37_mid	exon	136521812	136522091	0.0553152019236817	+	.	gene_id "sragcm37_gene_17054"; transcript_id "sragcm37_gene_17054_tx_3"; exon_id "chr5_136521812_136522091_+"; exonnum "1"; txlen "767";
chr5	sragcm37_mid	exon	136521812	136522091	0.0553152019236817	+	.	gene_id "sragcm37_gene_17054"; transcript_id "sragcm37_gene_17054_tx_4"; exon_id "chr5_136521812_136522091_+"; exonnum "1"; txlen "704";
chr5	sragcm37_mid	exon	136521812	136522091	0.0402292377626776	+	.	gene_id "sragcm37_gene_17054"; transcript_id "sragcm37_gene_17054_tx_9"; exon_id "chr5_136521812_136522091_+"; exonnum "1"; txlen "662";
chr5	sragcm37_mid	exon	136525173	136525484	1.54079608447023	+	.	gene_id "sragcm37_gene_17054"; transcript_id "sragcm37_gene_17054_tx_1"; exon_id "chr5_136525173_136525484_+"; exonnum "2"; txlen "809";
chr5	sragcm37_mid	exon	136525173	136525484	0.00974923410016909	+	.	gene_id "sragcm37_gene_17054"; transcript_id "sragcm37_gene_17054_tx_11"; exon_id "chr5_136525173_136525484_+"; exonnum "3"; txlen "1089";
chr5	sragcm37_mid	exon	136525173	136525484	0.0553152019236817	+	.	gene_id "sragcm37_gene_17054"; transcript_id "sragcm37_gene_17054_tx_3"; exon_id "chr5_136525173_136525484_+"; exonnum "2"; txlen "767";
chr5	sragcm37_mid	exon	136525173	136525484	0.0553152019236817	+	.	gene_id "sragcm37_gene_17054"; transcript_id "sragcm37_gene_17054_tx_4"; exon_id "chr5_136525173_136525484_+"; exonnum "2"; txlen "704";
chr5	sragcm37_mid	exon	136525173	136525484	0.0515437108834307	+	.	gene_id "sragcm37_gene_17054"; transcript_id "sragcm37_gene_17054_tx_5"; exon_id "chr5_136525173_136525484_+"; exonnum "2"; txlen "726";
chr5	sragcm37_mid	exon	136525173	136525484	0.0515437108834307	+	.	gene_id "sragcm37_gene_17054"; transcript_id "sragcm37_gene_17054_tx_6"; exon_id "chr5_136525173_136525484_+"; exonnum "2"; txlen "540";
chr5	sragcm37_mid	exon	136525173	136525484	0.0411939267808711	+	.	gene_id "sragcm37_gene_17054"; transcript_id "sragcm37_gene_17054_tx_8"; exon_id "chr5_136525173_136525484_+"; exonnum "1"; txlen "785";
chr5	sragcm37_mid	exon	136525173	136525484	0.0402292377626776	+	.	gene_id "sragcm37_gene_17054"; transcript_id "sragcm37_gene_17054_tx_9"; exon_id "chr5_136525173_136525484_+"; exonnum "2"; txlen "662";
chr5	sragcm37_mid	exon	136526559	136526670	0.0553152019236817	+	.	gene_id "sragcm37_gene_17054"; transcript_id "sragcm37_gene_17054_tx_4"; exon_id "chr5_136526559_136526670_+"; exonnum "3"; txlen "704";
chr5	sragcm37_mid	exon	136526559	136526670	0.0411939267808711	+	.	gene_id "sragcm37_gene_17054"; transcript_id "sragcm37_gene_17054_tx_8"; exon_id "chr5_136526559_136526670_+"; exonnum "2"; txlen "785";
chr5	sragcm37_ss	exon	136526564	136526633	0.0402292377626776	+	.	gene_id "sragcm37_gene_17054"; transcript_id "sragcm37_gene_17054_tx_9"; exon_id "chr5_136526564_136526633_+"; exonnum "3"; txlen "662";
chr5	sragcm37_ss	exon	136531031	136531391	1.54079608447023	+	.	gene_id "sragcm37_gene_17054"; transcript_id "sragcm37_gene_17054_tx_1"; exon_id "chr5_136531031_136531391_+"; exonnum "3"; txlen "809";
chr5	sragcm37_ss	exon	136531031	136531391	0.00974923410016909	+	.	gene_id "sragcm37_gene_17054"; transcript_id "sragcm37_gene_17054_tx_11"; exon_id "chr5_136531031_136531391_+"; exonnum "4"; txlen "1089";
chr5	sragcm37_ss	exon	136531031	136531391	0.0515437108834307	+	.	gene_id "sragcm37_gene_17054"; transcript_id "sragcm37_gene_17054_tx_5"; exon_id "chr5_136531031_136531391_+"; exonnum "3"; txlen "726";
chr5	sragcm37_ss	exon	136531031	136531391	0.0411939267808711	+	.	gene_id "sragcm37_gene_17054"; transcript_id "sragcm37_gene_17054_tx_8"; exon_id "chr5_136531031_136531391_+"; exonnum "3"; txlen "785";
chr5	sragcm37_ss	exon	136547649	136547823	0.0553152019236817	+	.	gene_id "sragcm37_gene_17054"; transcript_id "sragcm37_gene_17054_tx_3"; exon_id "chr5_136547649_136547823_+"; exonnum "3"; txlen "767";
chr5	sragcm37_ss	exon	136547649	136547823	0.0515437108834307	+	.	gene_id "sragcm37_gene_17054"; transcript_id "sragcm37_gene_17054_tx_6"; exon_id "chr5_136547649_136547823_+"; exonnum "3"; txlen "540";
chr5	sragcm37_es	exon	136661490	136661529	0.714057997109661	+	.	gene_id "ENSMUSG00000005474.10"; transcript_id "ENSMUSG00000005474.10_tx_13"; exon_id "chr5_136661490_136661529_+"; exonnum "1"; txlen "525";
chr5	sragcm37_es	exon	136661490	136661529	0.577670690934254	+	.	gene_id "ENSMUSG00000005474.10"; transcript_id "ENSMUSG00000005474.10_tx_15"; exon_id "chr5_136661490_136661529_+"; exonnum "1"; txlen "879";
chr5	sragcm37_es	exon	136661490	136661529	0.499280030204717	+	.	gene_id "ENSMUSG00000005474.10"; transcript_id "ENSMUSG00000005474.10_tx_17"; exon_id "chr5_136661490_136661529_+"; exonnum "1"; txlen "803";
chr5	sragcm37_es	exon	136661490	136661529	0.483000043499331	+	.	gene_id "ENSMUSG00000005474.10"; transcript_id "ENSMUSG00000005474.10_tx_18"; exon_id "chr5_136661490_136661529_+"; exonnum "1"; txlen "968";
chr5	sragcm37_es	exon	136661490	136661529	0.0128821236586369	+	.	gene_id "ENSMUSG00000005474.10"; transcript_id "ENSMUSG00000005474.10_tx_21"; exon_id "chr5_136661490_136661529_+"; exonnum "1"; txlen "1040";
chr5	sragcm37_es	exon	136661490	136661529	2.45428451085557	+	.	gene_id "ENSMUSG00000005474.10"; transcript_id "ENSMUSG00000005474.10_tx_7"; exon_id "chr5_136661490_136661529_+"; exonnum "1"; txlen "714";
chr5	sragcm37_es	exon	136662884	136662941	0.560783085163925	+	.	gene_id "ENSMUSG00000005474.10"; transcript_id "ENSMUSG00000005474.10_tx_16"; exon_id "chr5_136662884_136662941_+"; exonnum "1"; txlen "732";
chr5	sragcm37_es	exon	136662884	136662941	0.0128821236586369	+	.	gene_id "ENSMUSG00000005474.10"; transcript_id "ENSMUSG00000005474.10_tx_20"; exon_id "chr5_136662884_136662941_+"; exonnum "1"; txlen "1058";
chr5	sragcm37_mid	exon	136665489	136665622	0.714057997109661	+	.	gene_id "ENSMUSG00000005474.10"; transcript_id "ENSMUSG00000005474.10_tx_13"; exon_id "chr5_136665489_136665622_+"; exonnum "2"; txlen "525";
chr5	sragcm37_mid	exon	136665489	136665622	0.577670690934254	+	.	gene_id "ENSMUSG00000005474.10"; transcript_id "ENSMUSG00000005474.10_tx_15"; exon_id "chr5_136665489_136665622_+"; exonnum "2"; txlen "879";
chr5	sragcm37_mid	exon	136665489	136665622	0.560783085163925	+	.	gene_id "ENSMUSG00000005474.10"; transcript_id "ENSMUSG00000005474.10_tx_16"; exon_id "chr5_136665489_136665622_+"; exonnum "2"; txlen "732";
chr5	sragcm37_mid	exon	136665489	136665622	0.499280030204717	+	.	gene_id "ENSMUSG00000005474.10"; transcript_id "ENSMUSG00000005474.10_tx_17"; exon_id "chr5_136665489_136665622_+"; exonnum "2"; txlen "803";
chr5	sragcm37_mid	exon	136665489	136665622	0.483000043499331	+	.	gene_id "ENSMUSG00000005474.10"; transcript_id "ENSMUSG00000005474.10_tx_18"; exon_id "chr5_136665489_136665622_+"; exonnum "2"; txlen "968";
chr5	sragcm37_mid	exon	136665489	136665622	0.0128821236586369	+	.	gene_id "ENSMUSG00000005474.10"; transcript_id "ENSMUSG00000005474.10_tx_20"; exon_id "chr5_136665489_136665622_+"; exonnum "2"; txlen "1058";
chr5	sragcm37_mid	exon	136665489	136665622	0.0128821236586369	+	.	gene_id "ENSMUSG00000005474.10"; transcript_id "ENSMUSG00000005474.10_tx_21"; exon_id "chr5_136665489_136665622_+"; exonnum "2"; txlen "1040";
chr5	sragcm37_mid	exon	136665489	136665622	2.45428451085557	+	.	gene_id "ENSMUSG00000005474.10"; transcript_id "ENSMUSG00000005474.10_tx_7"; exon_id "chr5_136665489_136665622_+"; exonnum "2"; txlen "714";
chr5	sragcm37_mid	exon	136674720	136674884	0.714057997109661	+	.	gene_id "ENSMUSG00000005474.10"; transcript_id "ENSMUSG00000005474.10_tx_13"; exon_id "chr5_136674720_136674884_+"; exonnum "3"; txlen "525";
chr5	sragcm37_mid	exon	136674720	136674884	0.577670690934254	+	.	gene_id "ENSMUSG00000005474.10"; transcript_id "ENSMUSG00000005474.10_tx_15"; exon_id "chr5_136674720_136674884_+"; exonnum "3"; txlen "879";
chr5	sragcm37_mid	exon	136674720	136674884	0.483000043499331	+	.	gene_id "ENSMUSG00000005474.10"; transcript_id "ENSMUSG00000005474.10_tx_18"; exon_id "chr5_136674720_136674884_+"; exonnum "3"; txlen "968";
chr5	sragcm37_mid	exon	136674720	136674884	0.0128821236586369	+	.	gene_id "ENSMUSG00000005474.10"; transcript_id "ENSMUSG00000005474.10_tx_20"; exon_id "chr5_136674720_136674884_+"; exonnum "3"; txlen "1058";
chr5	sragcm37_mid	exon	136674720	136674884	0.0128821236586369	+	.	gene_id "ENSMUSG00000005474.10"; transcript_id "ENSMUSG00000005474.10_tx_21"; exon_id "chr5_136674720_136674884_+"; exonnum "3"; txlen "1040";
chr5	sragcm37_mid	exon	136690037	136690108	0.0128821236586369	+	.	gene_id "ENSMUSG00000005474.10"; transcript_id "ENSMUSG00000005474.10_tx_20"; exon_id "chr5_136690037_136690108_+"; exonnum "4"; txlen "1058";
chr5	sragcm37_mid	exon	136690037	136690108	0.0128821236586369	+	.	gene_id "ENSMUSG00000005474.10"; transcript_id "ENSMUSG00000005474.10_tx_21"; exon_id "chr5_136690037_136690108_+"; exonnum "4"; txlen "1040";
chr5	sragcm37_ss	exon	136703978	136704163	0.714057997109661	+	.	gene_id "ENSMUSG00000005474.10"; transcript_id "ENSMUSG00000005474.10_tx_13"; exon_id "chr5_136703978_136704163_+"; exonnum "4"; txlen "525";
chr5	sragcm37_es	exon	136718160	136718189	18.4704445146646	+	.	gene_id "ENSMUSG00000005474.10"; transcript_id "ENSMUSG00000005474.10_tx_2"; exon_id "chr5_136718160_136718189_+"; exonnum "1"; txlen "570";
chr5	sragcm37_es	exon	136721679	136721761	0.907920538100515	+	.	gene_id "ENSMUSG00000005474.10"; transcript_id "ENSMUSG00000005474.10_tx_10"; exon_id "chr5_136721679_136721761_+"; exonnum "1"; txlen "712";
chr5	sragcm37_es	exon	136721679	136721761	0.907920538100515	+	.	gene_id "ENSMUSG00000005474.10"; transcript_id "ENSMUSG00000005474.10_tx_9"; exon_id "chr5_136721679_136721761_+"; exonnum "1"; txlen "623";
chr5	sragcm37_es	exon	136721887	136721980	0.822302781837697	+	.	gene_id "ENSMUSG00000005474.10"; transcript_id "ENSMUSG00000005474.10_tx_11"; exon_id "chr5_136721887_136721980_+"; exonnum "1"; txlen "555";
chr5	sragcm37_es	exon	136721887	136721980	5.27112824345003	+	.	gene_id "ENSMUSG00000005474.10"; transcript_id "ENSMUSG00000005474.10_tx_4"; exon_id "chr5_136721887_136721980_+"; exonnum "1"; txlen "634";
chr5	sragcm37_es	exon	136721887	136721980	2.7324760091238	+	.	gene_id "ENSMUSG00000005474.10"; transcript_id "ENSMUSG00000005474.10_tx_6"; exon_id "chr5_136721887_136721980_+"; exonnum "1"; txlen "723";
chr5	HAVANA	UTR	136722000	136722236	0	+	.	gene_id "ENSMUSG00000005474.10"; transcript_id "ENSMUST00000196068.5"; gene_type "protein_coding"; gene_name "Myl10"; transcript_type "protein_coding"; transcript_name "Myl10-202"; exon_number 1; exon_id "ENSMUSE00000686692.2"; level 2; protein_id "ENSMUSP00000142570.2"; transcript_support_level "1"; mgi_id "MGI:1891705"; tag "basic"; tag "CCDS"; ccdsid "CCDS80433.1"; havana_gene "OTTMUSG00000054396.1"; havana_transcript "OTTMUST00000134948.1";
chr5	HAVANA	exon	136722000	136722272	0	+	.	gene_id "ENSMUSG00000005474.10"; transcript_id "ENSMUST00000196068.5"; gene_type "protein_coding"; gene_name "Myl10"; transcript_type "protein_coding"; transcript_name "Myl10-202"; exon_number 1; exon_id "ENSMUSE00000686692.2"; level 2; protein_id "ENSMUSP00000142570.2"; transcript_support_level "1"; mgi_id "MGI:1891705"; tag "basic"; tag "CCDS"; ccdsid "CCDS80433.1"; havana_gene "OTTMUSG00000054396.1"; havana_transcript "OTTMUST00000134948.1";
chr5	HAVANA	gene	136722000	136729948	0	+	.	gene_id "ENSMUSG00000005474.10"; gene_type "protein_coding"; gene_name "Myl10"; level 2; mgi_id "MGI:1891705"; havana_gene "OTTMUSG00000054396.1";
chr5	HAVANA	transcript	136722000	136729948	0	+	.	gene_id "ENSMUSG00000005474.10"; transcript_id "ENSMUST00000196068.5"; gene_type "protein_coding"; gene_name "Myl10"; transcript_type "protein_coding"; transcript_name "Myl10-202"; level 2; protein_id "ENSMUSP00000142570.2"; transcript_support_level "1"; mgi_id "MGI:1891705"; tag "basic"; tag "CCDS"; ccdsid "CCDS80433.1"; havana_gene "OTTMUSG00000054396.1"; havana_transcript "OTTMUST00000134948.1";
chr5	HAVANA	UTR	136722032	136722236	0	+	.	gene_id "ENSMUSG00000005474.10"; transcript_id "ENSMUST00000005611.10"; gene_type "protein_coding"; gene_name "Myl10"; transcript_type "protein_coding"; transcript_name "Myl10-201"; exon_number 1; exon_id "ENSMUSE00001351866.2"; level 2; protein_id "ENSMUSP00000005611.6"; transcript_support_level "1"; mgi_id "MGI:1891705"; tag "basic"; tag "Ensembl_canonical"; tag "GENCODE_Primary"; tag "appris_principal_1"; tag "CCDS"; ccdsid "CCDS51668.1"; havana_gene "OTTMUSG00000054396.1"; havana_transcript "OTTMUST00000134949.1";
chr5	HAVANA	exon	136722032	136722272	0	+	.	gene_id "ENSMUSG00000005474.10"; transcript_id "ENSMUST00000005611.10"; gene_type "protein_coding"; gene_name "Myl10"; transcript_type "protein_coding"; transcript_name "Myl10-201"; exon_number 1; exon_id "ENSMUSE00001351866.2"; level 2; protein_id "ENSMUSP00000005611.6"; transcript_support_level "1"; mgi_id "MGI:1891705"; tag "basic"; tag "Ensembl_canonical"; tag "GENCODE_Primary"; tag "appris_principal_1"; tag "CCDS"; ccdsid "CCDS51668.1"; havana_gene "OTTMUSG00000054396.1"; havana_transcript "OTTMUST00000134949.1";
chr5	HAVANA	transcript	136722032	136729846	0	+	.	gene_id "ENSMUSG00000005474.10"; transcript_id "ENSMUST00000005611.10"; gene_type "protein_coding"; gene_name "Myl10"; transcript_type "protein_coding"; transcript_name "Myl10-201"; level 2; protein_id "ENSMUSP00000005611.6"; transcript_support_level "1"; mgi_id "MGI:1891705"; tag "basic"; tag "Ensembl_canonical"; tag "GENCODE_Primary"; tag "appris_principal_1"; tag "CCDS"; ccdsid "CCDS51668.1"; havana_gene "OTTMUSG00000054396.1"; havana_transcript "OTTMUST00000134949.1";
chr5	sragcm37_mid	exon	136722180	136722272	0.907920538100515	+	.	gene_id "ENSMUSG00000005474.10"; transcript_id "ENSMUSG00000005474.10_tx_10"; exon_id "chr5_136722180_136722272_+"; exonnum "2"; txlen "712";
chr5	sragcm37_mid	exon	136722180	136722272	0.822302781837697	+	.	gene_id "ENSMUSG00000005474.10"; transcript_id "ENSMUSG00000005474.10_tx_11"; exon_id "chr5_136722180_136722272_+"; exonnum "2"; txlen "555";
chr5	sragcm37_mid	exon	136722180	136722272	0.577670690934254	+	.	gene_id "ENSMUSG00000005474.10"; transcript_id "ENSMUSG00000005474.10_tx_15"; exon_id "chr5_136722180_136722272_+"; exonnum "4"; txlen "879";
chr5	sragcm37_mid	exon	136722180	136722272	0.560783085163925	+	.	gene_id "ENSMUSG00000005474.10"; transcript_id "ENSMUSG00000005474.10_tx_16"; exon_id "chr5_136722180_136722272_+"; exonnum "3"; txlen "732";
chr5	sragcm37_mid	exon	136722180	136722272	0.499280030204717	+	.	gene_id "ENSMUSG00000005474.10"; transcript_id "ENSMUSG00000005474.10_tx_17"; exon_id "chr5_136722180_136722272_+"; exonnum "3"; txlen "803";
chr5	sragcm37_mid	exon	136722180	136722272	0.483000043499331	+	.	gene_id "ENSMUSG00000005474.10"; transcript_id "ENSMUSG00000005474.10_tx_18"; exon_id "chr5_136722180_136722272_+"; exonnum "4"; txlen "968";
chr5	sragcm37_mid	exon	136722180	136722272	18.4704445146646	+	.	gene_id "ENSMUSG00000005474.10"; transcript_id "ENSMUSG00000005474.10_tx_2"; exon_id "chr5_136722180_136722272_+"; exonnum "2"; txlen "570";
chr5	sragcm37_mid	exon	136722180	136722272	0.0128821236586369	+	.	gene_id "ENSMUSG00000005474.10"; transcript_id "ENSMUSG00000005474.10_tx_20"; exon_id "chr5_136722180_136722272_+"; exonnum "5"; txlen "1058";
chr5	sragcm37_mid	exon	136722180	136722272	0.0128821236586369	+	.	gene_id "ENSMUSG00000005474.10"; transcript_id "ENSMUSG00000005474.10_tx_21"; exon_id "chr5_136722180_136722272_+"; exonnum "5"; txlen "1040";
chr5	sragcm37_mid	exon	136722180	136722272	5.27112824345003	+	.	gene_id "ENSMUSG00000005474.10"; transcript_id "ENSMUSG00000005474.10_tx_4"; exon_id "chr5_136722180_136722272_+"; exonnum "2"; txlen "634";
chr5	sragcm37_mid	exon	136722180	136722272	2.7324760091238	+	.	gene_id "ENSMUSG00000005474.10"; transcript_id "ENSMUSG00000005474.10_tx_6"; exon_id "chr5_136722180_136722272_+"; exonnum "2"; txlen "723";
chr5	sragcm37_mid	exon	136722180	136722272	2.45428451085557	+	.	gene_id "ENSMUSG00000005474.10"; transcript_id "ENSMUSG00000005474.10_tx_7"; exon_id "chr5_136722180_136722272_+"; exonnum "3"; txlen "714";
chr5	sragcm37_mid	exon	136722180	136722272	0.907920538100515	+	.	gene_id "ENSMUSG00000005474.10"; transcript_id "ENSMUSG00000005474.10_tx_9"; exon_id "chr5_136722180_136722272_+"; exonnum "2"; txlen "623";
chr5	HAVANA	start_codon	136722237	136722239	0	+	0	gene_id "ENSMUSG00000005474.10"; transcript_id "ENSMUST00000196068.5"; gene_type "protein_coding"; gene_name "Myl10"; transcript_type "protein_coding"; transcript_name "Myl10-202"; exon_number 1; exon_id "ENSMUSE00000686692.2"; level 2; protein_id "ENSMUSP00000142570.2"; transcript_support_level "1"; mgi_id "MGI:1891705"; tag "basic"; tag "CCDS"; ccdsid "CCDS80433.1"; havana_gene "OTTMUSG00000054396.1"; havana_transcript "OTTMUST00000134948.1";
chr5	HAVANA	start_codon	136722237	136722239	0	+	0	gene_id "ENSMUSG00000005474.10"; transcript_id "ENSMUST00000005611.10"; gene_type "protein_coding"; gene_name "Myl10"; transcript_type "protein_coding"; transcript_name "Myl10-201"; exon_number 1; exon_id "ENSMUSE00001351866.2"; level 2; protein_id "ENSMUSP00000005611.6"; transcript_support_level "1"; mgi_id "MGI:1891705"; tag "basic"; tag "Ensembl_canonical"; tag "GENCODE_Primary"; tag "appris_principal_1"; tag "CCDS"; ccdsid "CCDS51668.1"; havana_gene "OTTMUSG00000054396.1"; havana_transcript "OTTMUST00000134949.1";
chr5	HAVANA	CDS	136722237	136722272	0	+	0	gene_id "ENSMUSG00000005474.10"; transcript_id "ENSMUST00000196068.5"; gene_type "protein_coding"; gene_name "Myl10"; transcript_type "protein_coding"; transcript_name "Myl10-202"; exon_number 1; exon_id "ENSMUSE00000686692.2"; level 2; protein_id "ENSMUSP00000142570.2"; transcript_support_level "1"; mgi_id "MGI:1891705"; tag "basic"; tag "CCDS"; ccdsid "CCDS80433.1"; havana_gene "OTTMUSG00000054396.1"; havana_transcript "OTTMUST00000134948.1";
chr5	HAVANA	CDS	136722237	136722272	0	+	0	gene_id "ENSMUSG00000005474.10"; transcript_id "ENSMUST00000005611.10"; gene_type "protein_coding"; gene_name "Myl10"; transcript_type "protein_coding"; transcript_name "Myl10-201"; exon_number 1; exon_id "ENSMUSE00001351866.2"; level 2; protein_id "ENSMUSP00000005611.6"; transcript_support_level "1"; mgi_id "MGI:1891705"; tag "basic"; tag "Ensembl_canonical"; tag "GENCODE_Primary"; tag "appris_principal_1"; tag "CCDS"; ccdsid "CCDS51668.1"; havana_gene "OTTMUSG00000054396.1"; havana_transcript "OTTMUST00000134949.1";
chr5	HAVANA	exon	136722530	136722578	0	+	.	gene_id "ENSMUSG00000005474.10"; transcript_id "ENSMUST00000196436.5"; gene_type "protein_coding"; gene_name "Myl10"; transcript_type "protein_coding"; transcript_name "Myl10-203"; exon_number 1; exon_id "ENSMUSE00001348868.2"; level 2; protein_id "ENSMUSP00000142495.2"; transcript_support_level "3"; mgi_id "MGI:1891705"; tag "basic"; tag "CCDS"; ccdsid "CCDS80434.1"; havana_gene "OTTMUSG00000054396.1"; havana_transcript "OTTMUST00000134950.1";
chr5	HAVANA	UTR	136722530	136722578	0	+	.	gene_id "ENSMUSG00000005474.10"; transcript_id "ENSMUST00000196436.5"; gene_type "protein_coding"; gene_name "Myl10"; transcript_type "protein_coding"; transcript_name "Myl10-203"; exon_number 1; exon_id "ENSMUSE00001348868.2"; level 2; protein_id "ENSMUSP00000142495.2"; transcript_support_level "3"; mgi_id "MGI:1891705"; tag "basic"; tag "CCDS"; ccdsid "CCDS80434.1"; havana_gene "OTTMUSG00000054396.1"; havana_transcript "OTTMUST00000134950.1";
chr5	HAVANA	transcript	136722530	136729948	0	+	.	gene_id "ENSMUSG00000005474.10"; transcript_id "ENSMUST00000196436.5"; gene_type "protein_coding"; gene_name "Myl10"; transcript_type "protein_coding"; transcript_name "Myl10-203"; level 2; protein_id "ENSMUSP00000142495.2"; transcript_support_level "3"; mgi_id "MGI:1891705"; tag "basic"; tag "CCDS"; ccdsid "CCDS80434.1"; havana_gene "OTTMUSG00000054396.1"; havana_transcript "OTTMUST00000134950.1";
chr5	HAVANA	UTR	136723031	136723100	0	+	.	gene_id "ENSMUSG00000005474.10"; transcript_id "ENSMUST00000197186.2"; gene_type "protein_coding"; gene_name "Myl10"; transcript_type "protein_coding"; transcript_name "Myl10-204"; exon_number 1; exon_id "ENSMUSE00001357392.2"; level 2; protein_id "ENSMUSP00000143165.2"; transcript_support_level "1"; mgi_id "MGI:1891705"; tag "alternative_5_UTR"; tag "retained_intron_first"; tag "basic"; tag "CCDS"; ccdsid "CCDS80434.1"; havana_gene "OTTMUSG00000054396.1"; havana_transcript "OTTMUST00000134951.1";
chr5	HAVANA	exon	136723031	136723164	0	+	.	gene_id "ENSMUSG00000005474.10"; transcript_id "ENSMUST00000197186.2"; gene_type "protein_coding"; gene_name "Myl10"; transcript_type "protein_coding"; transcript_name "Myl10-204"; exon_number 1; exon_id "ENSMUSE00001357392.2"; level 2; protein_id "ENSMUSP00000143165.2"; transcript_support_level "1"; mgi_id "MGI:1891705"; tag "alternative_5_UTR"; tag "retained_intron_first"; tag "basic"; tag "CCDS"; ccdsid "CCDS80434.1"; havana_gene "OTTMUSG00000054396.1"; havana_transcript "OTTMUST00000134951.1";
chr5	HAVANA	transcript	136723031	136729948	0	+	.	gene_id "ENSMUSG00000005474.10"; transcript_id "ENSMUST00000197186.2"; gene_type "protein_coding"; gene_name "Myl10"; transcript_type "protein_coding"; transcript_name "Myl10-204"; level 2; protein_id "ENSMUSP00000143165.2"; transcript_support_level "1"; mgi_id "MGI:1891705"; tag "alternative_5_UTR"; tag "retained_intron_first"; tag "basic"; tag "CCDS"; ccdsid "CCDS80434.1"; havana_gene "OTTMUSG00000054396.1"; havana_transcript "OTTMUST00000134951.1";
chr5	HAVANA	UTR	136723089	136723100	0	+	.	gene_id "ENSMUSG00000005474.10"; transcript_id "ENSMUST00000196436.5"; gene_type "protein_coding"; gene_name "Myl10"; transcript_type "protein_coding"; transcript_name "Myl10-203"; exon_number 2; exon_id "ENSMUSE00001309959.3"; level 2; protein_id "ENSMUSP00000142495.2"; transcript_support_level "3"; mgi_id "MGI:1891705"; tag "basic"; tag "CCDS"; ccdsid "CCDS80434.1"; havana_gene "OTTMUSG00000054396.1"; havana_transcript "OTTMUST00000134950.1";
chr5	HAVANA	exon	136723089	136723164	0	+	.	gene_id "ENSMUSG00000005474.10"; transcript_id "ENSMUST00000196068.5"; gene_type "protein_coding"; gene_name "Myl10"; transcript_type "protein_coding"; transcript_name "Myl10-202"; exon_number 2; exon_id "ENSMUSE00001028238.2"; level 2; protein_id "ENSMUSP00000142570.2"; transcript_support_level "1"; mgi_id "MGI:1891705"; tag "basic"; tag "CCDS"; ccdsid "CCDS80433.1"; havana_gene "OTTMUSG00000054396.1"; havana_transcript "OTTMUST00000134948.1";
chr5	HAVANA	CDS	136723089	136723164	0	+	0	gene_id "ENSMUSG00000005474.10"; transcript_id "ENSMUST00000196068.5"; gene_type "protein_coding"; gene_name "Myl10"; transcript_type "protein_coding"; transcript_name "Myl10-202"; exon_number 2; exon_id "ENSMUSE00001028238.2"; level 2; protein_id "ENSMUSP00000142570.2"; transcript_support_level "1"; mgi_id "MGI:1891705"; tag "basic"; tag "CCDS"; ccdsid "CCDS80433.1"; havana_gene "OTTMUSG00000054396.1"; havana_transcript "OTTMUST00000134948.1";
chr5	HAVANA	exon	136723089	136723164	0	+	.	gene_id "ENSMUSG00000005474.10"; transcript_id "ENSMUST00000005611.10"; gene_type "protein_coding"; gene_name "Myl10"; transcript_type "protein_coding"; transcript_name "Myl10-201"; exon_number 2; exon_id "ENSMUSE00001028238.2"; level 2; protein_id "ENSMUSP00000005611.6"; transcript_support_level "1"; mgi_id "MGI:1891705"; tag "basic"; tag "Ensembl_canonical"; tag "GENCODE_Primary"; tag "appris_principal_1"; tag "CCDS"; ccdsid "CCDS51668.1"; havana_gene "OTTMUSG00000054396.1"; havana_transcript "OTTMUST00000134949.1";
chr5	HAVANA	CDS	136723089	136723164	0	+	0	gene_id "ENSMUSG00000005474.10"; transcript_id "ENSMUST00000005611.10"; gene_type "protein_coding"; gene_name "Myl10"; transcript_type "protein_coding"; transcript_name "Myl10-201"; exon_number 2; exon_id "ENSMUSE00001028238.2"; level 2; protein_id "ENSMUSP00000005611.6"; transcript_support_level "1"; mgi_id "MGI:1891705"; tag "basic"; tag "Ensembl_canonical"; tag "GENCODE_Primary"; tag "appris_principal_1"; tag "CCDS"; ccdsid "CCDS51668.1"; havana_gene "OTTMUSG00000054396.1"; havana_transcript "OTTMUST00000134949.1";
chr5	HAVANA	exon	136723089	136723164	0	+	.	gene_id "ENSMUSG00000005474.10"; transcript_id "ENSMUST00000196436.5"; gene_type "protein_coding"; gene_name "Myl10"; transcript_type "protein_coding"; transcript_name "Myl10-203"; exon_number 2; exon_id "ENSMUSE00001309959.3"; level 2; protein_id "ENSMUSP00000142495.2"; transcript_support_level "3"; mgi_id "MGI:1891705"; tag "basic"; tag "CCDS"; ccdsid "CCDS80434.1"; havana_gene "OTTMUSG00000054396.1"; havana_transcript "OTTMUST00000134950.1";
chr5	ENSEMBL_gcm37	exon	136723089	136723164	0.907920538100515	+	.	gene_id "ENSMUSG00000005474.10"; transcript_id "ENSMUSG00000005474.10_tx_10"; exon_id "chr5_136723089_136723164_+"; exonnum "3"; txlen "712";
chr5	ENSEMBL_gcm37	exon	136723089	136723164	0.822302781837697	+	.	gene_id "ENSMUSG00000005474.10"; transcript_id "ENSMUSG00000005474.10_tx_11"; exon_id "chr5_136723089_136723164_+"; exonnum "3"; txlen "555";
chr5	ENSEMBL_gcm37	exon	136723089	136723164	0.577670690934254	+	.	gene_id "ENSMUSG00000005474.10"; transcript_id "ENSMUSG00000005474.10_tx_15"; exon_id "chr5_136723089_136723164_+"; exonnum "5"; txlen "879";
chr5	ENSEMBL_gcm37	exon	136723089	136723164	0.560783085163925	+	.	gene_id "ENSMUSG00000005474.10"; transcript_id "ENSMUSG00000005474.10_tx_16"; exon_id "chr5_136723089_136723164_+"; exonnum "4"; txlen "732";
chr5	ENSEMBL_gcm37	exon	136723089	136723164	0.499280030204717	+	.	gene_id "ENSMUSG00000005474.10"; transcript_id "ENSMUSG00000005474.10_tx_17"; exon_id "chr5_136723089_136723164_+"; exonnum "4"; txlen "803";
chr5	ENSEMBL_gcm37	exon	136723089	136723164	0.483000043499331	+	.	gene_id "ENSMUSG00000005474.10"; transcript_id "ENSMUSG00000005474.10_tx_18"; exon_id "chr5_136723089_136723164_+"; exonnum "5"; txlen "968";
chr5	ENSEMBL_gcm37	exon	136723089	136723164	18.4704445146646	+	.	gene_id "ENSMUSG00000005474.10"; transcript_id "ENSMUSG00000005474.10_tx_2"; exon_id "chr5_136723089_136723164_+"; exonnum "3"; txlen "570";
chr5	ENSEMBL_gcm37	exon	136723089	136723164	0.0128821236586369	+	.	gene_id "ENSMUSG00000005474.10"; transcript_id "ENSMUSG00000005474.10_tx_20"; exon_id "chr5_136723089_136723164_+"; exonnum "6"; txlen "1058";
chr5	ENSEMBL_gcm37	exon	136723089	136723164	0.0128821236586369	+	.	gene_id "ENSMUSG00000005474.10"; transcript_id "ENSMUSG00000005474.10_tx_21"; exon_id "chr5_136723089_136723164_+"; exonnum "6"; txlen "1040";
chr5	ENSEMBL_gcm37	exon	136723089	136723164	5.27112824345003	+	.	gene_id "ENSMUSG00000005474.10"; transcript_id "ENSMUSG00000005474.10_tx_4"; exon_id "chr5_136723089_136723164_+"; exonnum "3"; txlen "634";
chr5	ENSEMBL_gcm37	exon	136723089	136723164	2.7324760091238	+	.	gene_id "ENSMUSG00000005474.10"; transcript_id "ENSMUSG00000005474.10_tx_6"; exon_id "chr5_136723089_136723164_+"; exonnum "3"; txlen "723";
chr5	ENSEMBL_gcm37	exon	136723089	136723164	2.45428451085557	+	.	gene_id "ENSMUSG00000005474.10"; transcript_id "ENSMUSG00000005474.10_tx_7"; exon_id "chr5_136723089_136723164_+"; exonnum "4"; txlen "714";
chr5	ENSEMBL_gcm37	exon	136723089	136723164	0.907920538100515	+	.	gene_id "ENSMUSG00000005474.10"; transcript_id "ENSMUSG00000005474.10_tx_9"; exon_id "chr5_136723089_136723164_+"; exonnum "3"; txlen "623";
chr5	HAVANA	start_codon	136723101	136723103	0	+	0	gene_id "ENSMUSG00000005474.10"; transcript_id "ENSMUST00000196436.5"; gene_type "protein_coding"; gene_name "Myl10"; transcript_type "protein_coding"; transcript_name "Myl10-203"; exon_number 2; exon_id "ENSMUSE00001309959.3"; level 2; protein_id "ENSMUSP00000142495.2"; transcript_support_level "3"; mgi_id "MGI:1891705"; tag "basic"; tag "CCDS"; ccdsid "CCDS80434.1"; havana_gene "OTTMUSG00000054396.1"; havana_transcript "OTTMUST00000134950.1";
chr5	HAVANA	start_codon	136723101	136723103	0	+	0	gene_id "ENSMUSG00000005474.10"; transcript_id "ENSMUST00000197186.2"; gene_type "protein_coding"; gene_name "Myl10"; transcript_type "protein_coding"; transcript_name "Myl10-204"; exon_number 1; exon_id "ENSMUSE00001357392.2"; level 2; protein_id "ENSMUSP00000143165.2"; transcript_support_level "1"; mgi_id "MGI:1891705"; tag "alternative_5_UTR"; tag "retained_intron_first"; tag "basic"; tag "CCDS"; ccdsid "CCDS80434.1"; havana_gene "OTTMUSG00000054396.1"; havana_transcript "OTTMUST00000134951.1";
chr5	HAVANA	CDS	136723101	136723164	0	+	0	gene_id "ENSMUSG00000005474.10"; transcript_id "ENSMUST00000196436.5"; gene_type "protein_coding"; gene_name "Myl10"; transcript_type "protein_coding"; transcript_name "Myl10-203"; exon_number 2; exon_id "ENSMUSE00001309959.3"; level 2; protein_id "ENSMUSP00000142495.2"; transcript_support_level "3"; mgi_id "MGI:1891705"; tag "basic"; tag "CCDS"; ccdsid "CCDS80434.1"; havana_gene "OTTMUSG00000054396.1"; havana_transcript "OTTMUST00000134950.1";
chr5	HAVANA	CDS	136723101	136723164	0	+	0	gene_id "ENSMUSG00000005474.10"; transcript_id "ENSMUST00000197186.2"; gene_type "protein_coding"; gene_name "Myl10"; transcript_type "protein_coding"; transcript_name "Myl10-204"; exon_number 1; exon_id "ENSMUSE00001357392.2"; level 2; protein_id "ENSMUSP00000143165.2"; transcript_support_level "1"; mgi_id "MGI:1891705"; tag "alternative_5_UTR"; tag "retained_intron_first"; tag "basic"; tag "CCDS"; ccdsid "CCDS80434.1"; havana_gene "OTTMUSG00000054396.1"; havana_transcript "OTTMUST00000134951.1";
chr5	HAVANA	exon	136724209	136724313	0	+	.	gene_id "ENSMUSG00000005474.10"; transcript_id "ENSMUST00000196068.5"; gene_type "protein_coding"; gene_name "Myl10"; transcript_type "protein_coding"; transcript_name "Myl10-202"; exon_number 3; exon_id "ENSMUSE00001005941.2"; level 2; protein_id "ENSMUSP00000142570.2"; transcript_support_level "1"; mgi_id "MGI:1891705"; tag "basic"; tag "CCDS"; ccdsid "CCDS80433.1"; havana_gene "OTTMUSG00000054396.1"; havana_transcript "OTTMUST00000134948.1";
chr5	HAVANA	CDS	136724209	136724313	0	+	2	gene_id "ENSMUSG00000005474.10"; transcript_id "ENSMUST00000196068.5"; gene_type "protein_coding"; gene_name "Myl10"; transcript_type "protein_coding"; transcript_name "Myl10-202"; exon_number 3; exon_id "ENSMUSE00001005941.2"; level 2; protein_id "ENSMUSP00000142570.2"; transcript_support_level "1"; mgi_id "MGI:1891705"; tag "basic"; tag "CCDS"; ccdsid "CCDS80433.1"; havana_gene "OTTMUSG00000054396.1"; havana_transcript "OTTMUST00000134948.1";
chr5	HAVANA	exon	136724209	136724313	0	+	.	gene_id "ENSMUSG00000005474.10"; transcript_id "ENSMUST00000005611.10"; gene_type "protein_coding"; gene_name "Myl10"; transcript_type "protein_coding"; transcript_name "Myl10-201"; exon_number 3; exon_id "ENSMUSE00001005941.2"; level 2; protein_id "ENSMUSP00000005611.6"; transcript_support_level "1"; mgi_id "MGI:1891705"; tag "basic"; tag "Ensembl_canonical"; tag "GENCODE_Primary"; tag "appris_principal_1"; tag "CCDS"; ccdsid "CCDS51668.1"; havana_gene "OTTMUSG00000054396.1"; havana_transcript "OTTMUST00000134949.1";
chr5	HAVANA	CDS	136724209	136724313	0	+	2	gene_id "ENSMUSG00000005474.10"; transcript_id "ENSMUST00000005611.10"; gene_type "protein_coding"; gene_name "Myl10"; transcript_type "protein_coding"; transcript_name "Myl10-201"; exon_number 3; exon_id "ENSMUSE00001005941.2"; level 2; protein_id "ENSMUSP00000005611.6"; transcript_support_level "1"; mgi_id "MGI:1891705"; tag "basic"; tag "Ensembl_canonical"; tag "GENCODE_Primary"; tag "appris_principal_1"; tag "CCDS"; ccdsid "CCDS51668.1"; havana_gene "OTTMUSG00000054396.1"; havana_transcript "OTTMUST00000134949.1";
chr5	HAVANA	exon	136724209	136724313	0	+	.	gene_id "ENSMUSG00000005474.10"; transcript_id "ENSMUST00000196436.5"; gene_type "protein_coding"; gene_name "Myl10"; transcript_type "protein_coding"; transcript_name "Myl10-203"; exon_number 3; exon_id "ENSMUSE00001005941.2"; level 2; protein_id "ENSMUSP00000142495.2"; transcript_support_level "3"; mgi_id "MGI:1891705"; tag "basic"; tag "CCDS"; ccdsid "CCDS80434.1"; havana_gene "OTTMUSG00000054396.1"; havana_transcript "OTTMUST00000134950.1";
chr5	HAVANA	CDS	136724209	136724313	0	+	2	gene_id "ENSMUSG00000005474.10"; transcript_id "ENSMUST00000196436.5"; gene_type "protein_coding"; gene_name "Myl10"; transcript_type "protein_coding"; transcript_name "Myl10-203"; exon_number 3; exon_id "ENSMUSE00001005941.2"; level 2; protein_id "ENSMUSP00000142495.2"; transcript_support_level "3"; mgi_id "MGI:1891705"; tag "basic"; tag "CCDS"; ccdsid "CCDS80434.1"; havana_gene "OTTMUSG00000054396.1"; havana_transcript "OTTMUST00000134950.1";
chr5	HAVANA	exon	136724209	136724313	0	+	.	gene_id "ENSMUSG00000005474.10"; transcript_id "ENSMUST00000197186.2"; gene_type "protein_coding"; gene_name "Myl10"; transcript_type "protein_coding"; transcript_name "Myl10-204"; exon_number 2; exon_id "ENSMUSE00001005941.2"; level 2; protein_id "ENSMUSP00000143165.2"; transcript_support_level "1"; mgi_id "MGI:1891705"; tag "alternative_5_UTR"; tag "retained_intron_first"; tag "basic"; tag "CCDS"; ccdsid "CCDS80434.1"; havana_gene "OTTMUSG00000054396.1"; havana_transcript "OTTMUST00000134951.1";
chr5	HAVANA	CDS	136724209	136724313	0	+	2	gene_id "ENSMUSG00000005474.10"; transcript_id "ENSMUST00000197186.2"; gene_type "protein_coding"; gene_name "Myl10"; transcript_type "protein_coding"; transcript_name "Myl10-204"; exon_number 2; exon_id "ENSMUSE00001005941.2"; level 2; protein_id "ENSMUSP00000143165.2"; transcript_support_level "1"; mgi_id "MGI:1891705"; tag "alternative_5_UTR"; tag "retained_intron_first"; tag "basic"; tag "CCDS"; ccdsid "CCDS80434.1"; havana_gene "OTTMUSG00000054396.1"; havana_transcript "OTTMUST00000134951.1";
chr5	ENSEMBL_gcm37	exon	136724209	136724313	0.907920538100515	+	.	gene_id "ENSMUSG00000005474.10"; transcript_id "ENSMUSG00000005474.10_tx_10"; exon_id "chr5_136724209_136724313_+"; exonnum "4"; txlen "712";
chr5	ENSEMBL_gcm37	exon	136724209	136724313	0.822302781837697	+	.	gene_id "ENSMUSG00000005474.10"; transcript_id "ENSMUSG00000005474.10_tx_11"; exon_id "chr5_136724209_136724313_+"; exonnum "4"; txlen "555";
chr5	ENSEMBL_gcm37	exon	136724209	136724313	0.577670690934254	+	.	gene_id "ENSMUSG00000005474.10"; transcript_id "ENSMUSG00000005474.10_tx_15"; exon_id "chr5_136724209_136724313_+"; exonnum "6"; txlen "879";
chr5	ENSEMBL_gcm37	exon	136724209	136724313	0.560783085163925	+	.	gene_id "ENSMUSG00000005474.10"; transcript_id "ENSMUSG00000005474.10_tx_16"; exon_id "chr5_136724209_136724313_+"; exonnum "5"; txlen "732";
chr5	ENSEMBL_gcm37	exon	136724209	136724313	0.499280030204717	+	.	gene_id "ENSMUSG00000005474.10"; transcript_id "ENSMUSG00000005474.10_tx_17"; exon_id "chr5_136724209_136724313_+"; exonnum "5"; txlen "803";
chr5	ENSEMBL_gcm37	exon	136724209	136724313	0.483000043499331	+	.	gene_id "ENSMUSG00000005474.10"; transcript_id "ENSMUSG00000005474.10_tx_18"; exon_id "chr5_136724209_136724313_+"; exonnum "6"; txlen "968";
chr5	ENSEMBL_gcm37	exon	136724209	136724313	18.4704445146646	+	.	gene_id "ENSMUSG00000005474.10"; transcript_id "ENSMUSG00000005474.10_tx_2"; exon_id "chr5_136724209_136724313_+"; exonnum "4"; txlen "570";
chr5	ENSEMBL_gcm37	exon	136724209	136724313	0.0128821236586369	+	.	gene_id "ENSMUSG00000005474.10"; transcript_id "ENSMUSG00000005474.10_tx_20"; exon_id "chr5_136724209_136724313_+"; exonnum "7"; txlen "1058";
chr5	ENSEMBL_gcm37	exon	136724209	136724313	0.0128821236586369	+	.	gene_id "ENSMUSG00000005474.10"; transcript_id "ENSMUSG00000005474.10_tx_21"; exon_id "chr5_136724209_136724313_+"; exonnum "7"; txlen "1040";
chr5	ENSEMBL_gcm37	exon	136724209	136724313	5.27112824345003	+	.	gene_id "ENSMUSG00000005474.10"; transcript_id "ENSMUSG00000005474.10_tx_4"; exon_id "chr5_136724209_136724313_+"; exonnum "4"; txlen "634";
chr5	ENSEMBL_gcm37	exon	136724209	136724313	2.7324760091238	+	.	gene_id "ENSMUSG00000005474.10"; transcript_id "ENSMUSG00000005474.10_tx_6"; exon_id "chr5_136724209_136724313_+"; exonnum "4"; txlen "723";
chr5	ENSEMBL_gcm37	exon	136724209	136724313	2.45428451085557	+	.	gene_id "ENSMUSG00000005474.10"; transcript_id "ENSMUSG00000005474.10_tx_7"; exon_id "chr5_136724209_136724313_+"; exonnum "5"; txlen "714";
chr5	ENSEMBL_gcm37	exon	136724209	136724313	0.907920538100515	+	.	gene_id "ENSMUSG00000005474.10"; transcript_id "ENSMUSG00000005474.10_tx_9"; exon_id "chr5_136724209_136724313_+"; exonnum "4"; txlen "623";
chr5	HAVANA	exon	136725506	136725594	0	+	.	gene_id "ENSMUSG00000005474.10"; transcript_id "ENSMUST00000196068.5"; gene_type "protein_coding"; gene_name "Myl10"; transcript_type "protein_coding"; transcript_name "Myl10-202"; exon_number 4; exon_id "ENSMUSE00001354612.2"; level 2; protein_id "ENSMUSP00000142570.2"; transcript_support_level "1"; mgi_id "MGI:1891705"; tag "basic"; tag "CCDS"; ccdsid "CCDS80433.1"; havana_gene "OTTMUSG00000054396.1"; havana_transcript "OTTMUST00000134948.1";
chr5	HAVANA	CDS	136725506	136725594	0	+	2	gene_id "ENSMUSG00000005474.10"; transcript_id "ENSMUST00000196068.5"; gene_type "protein_coding"; gene_name "Myl10"; transcript_type "protein_coding"; transcript_name "Myl10-202"; exon_number 4; exon_id "ENSMUSE00001354612.2"; level 2; protein_id "ENSMUSP00000142570.2"; transcript_support_level "1"; mgi_id "MGI:1891705"; tag "basic"; tag "CCDS"; ccdsid "CCDS80433.1"; havana_gene "OTTMUSG00000054396.1"; havana_transcript "OTTMUST00000134948.1";
chr5	ENSEMBL_gcm37	exon	136725506	136725594	0.907920538100515	+	.	gene_id "ENSMUSG00000005474.10"; transcript_id "ENSMUSG00000005474.10_tx_10"; exon_id "chr5_136725506_136725594_+"; exonnum "5"; txlen "712";
chr5	ENSEMBL_gcm37	exon	136725506	136725594	0.499280030204717	+	.	gene_id "ENSMUSG00000005474.10"; transcript_id "ENSMUSG00000005474.10_tx_17"; exon_id "chr5_136725506_136725594_+"; exonnum "6"; txlen "803";
chr5	ENSEMBL_gcm37	exon	136725506	136725594	0.483000043499331	+	.	gene_id "ENSMUSG00000005474.10"; transcript_id "ENSMUSG00000005474.10_tx_18"; exon_id "chr5_136725506_136725594_+"; exonnum "7"; txlen "968";
chr5	ENSEMBL_gcm37	exon	136725506	136725594	0.0128821236586369	+	.	gene_id "ENSMUSG00000005474.10"; transcript_id "ENSMUSG00000005474.10_tx_20"; exon_id "chr5_136725506_136725594_+"; exonnum "8"; txlen "1058";
chr5	ENSEMBL_gcm37	exon	136725506	136725594	0.0128821236586369	+	.	gene_id "ENSMUSG00000005474.10"; transcript_id "ENSMUSG00000005474.10_tx_21"; exon_id "chr5_136725506_136725594_+"; exonnum "8"; txlen "1040";
chr5	ENSEMBL_gcm37	exon	136725506	136725594	2.7324760091238	+	.	gene_id "ENSMUSG00000005474.10"; transcript_id "ENSMUSG00000005474.10_tx_6"; exon_id "chr5_136725506_136725594_+"; exonnum "5"; txlen "723";
chr5	HAVANA	exon	136726633	136726865	0	+	.	gene_id "ENSMUSG00000005474.10"; transcript_id "ENSMUST00000199074.5"; gene_type "protein_coding"; gene_name "Myl10"; transcript_type "retained_intron"; transcript_name "Myl10-206"; exon_number 1; exon_id "ENSMUSE00001356807.2"; level 2; transcript_support_level "2"; mgi_id "MGI:1891705"; havana_gene "OTTMUSG00000054396.1"; havana_transcript "OTTMUST00000134952.1";
chr5	HAVANA	transcript	136726633	136729948	0	+	.	gene_id "ENSMUSG00000005474.10"; transcript_id "ENSMUST00000199074.5"; gene_type "protein_coding"; gene_name "Myl10"; transcript_type "retained_intron"; transcript_name "Myl10-206"; level 2; transcript_support_level "2"; mgi_id "MGI:1891705"; havana_gene "OTTMUSG00000054396.1"; havana_transcript "OTTMUST00000134952.1";
chr5	HAVANA	exon	136726684	136726865	0	+	.	gene_id "ENSMUSG00000005474.10"; transcript_id "ENSMUST00000197849.2"; gene_type "protein_coding"; gene_name "Myl10"; transcript_type "retained_intron"; transcript_name "Myl10-205"; exon_number 1; exon_id "ENSMUSE00001350375.2"; level 2; transcript_support_level "3"; mgi_id "MGI:1891705"; havana_gene "OTTMUSG00000054396.1"; havana_transcript "OTTMUST00000134953.1";
chr5	HAVANA	transcript	136726684	136729946	0	+	.	gene_id "ENSMUSG00000005474.10"; transcript_id "ENSMUST00000197849.2"; gene_type "protein_coding"; gene_name "Myl10"; transcript_type "retained_intron"; transcript_name "Myl10-205"; level 2; transcript_support_level "3"; mgi_id "MGI:1891705"; havana_gene "OTTMUSG00000054396.1"; havana_transcript "OTTMUST00000134953.1";
chr5	HAVANA	exon	136726787	136726865	0	+	.	gene_id "ENSMUSG00000005474.10"; transcript_id "ENSMUST00000196068.5"; gene_type "protein_coding"; gene_name "Myl10"; transcript_type "protein_coding"; transcript_name "Myl10-202"; exon_number 5; exon_id "ENSMUSE00001351603.2"; level 2; protein_id "ENSMUSP00000142570.2"; transcript_support_level "1"; mgi_id "MGI:1891705"; tag "basic"; tag "CCDS"; ccdsid "CCDS80433.1"; havana_gene "OTTMUSG00000054396.1"; havana_transcript "OTTMUST00000134948.1";
chr5	HAVANA	CDS	136726787	136726865	0	+	0	gene_id "ENSMUSG00000005474.10"; transcript_id "ENSMUST00000196068.5"; gene_type "protein_coding"; gene_name "Myl10"; transcript_type "protein_coding"; transcript_name "Myl10-202"; exon_number 5; exon_id "ENSMUSE00001351603.2"; level 2; protein_id "ENSMUSP00000142570.2"; transcript_support_level "1"; mgi_id "MGI:1891705"; tag "basic"; tag "CCDS"; ccdsid "CCDS80433.1"; havana_gene "OTTMUSG00000054396.1"; havana_transcript "OTTMUST00000134948.1";
chr5	HAVANA	exon	136726787	136726865	0	+	.	gene_id "ENSMUSG00000005474.10"; transcript_id "ENSMUST00000005611.10"; gene_type "protein_coding"; gene_name "Myl10"; transcript_type "protein_coding"; transcript_name "Myl10-201"; exon_number 4; exon_id "ENSMUSE00000311611.2"; level 2; protein_id "ENSMUSP00000005611.6"; transcript_support_level "1"; mgi_id "MGI:1891705"; tag "basic"; tag "Ensembl_canonical"; tag "GENCODE_Primary"; tag "appris_principal_1"; tag "CCDS"; ccdsid "CCDS51668.1"; havana_gene "OTTMUSG00000054396.1"; havana_transcript "OTTMUST00000134949.1";
chr5	HAVANA	CDS	136726787	136726865	0	+	2	gene_id "ENSMUSG00000005474.10"; transcript_id "ENSMUST00000005611.10"; gene_type "protein_coding"; gene_name "Myl10"; transcript_type "protein_coding"; transcript_name "Myl10-201"; exon_number 4; exon_id "ENSMUSE00000311611.2"; level 2; protein_id "ENSMUSP00000005611.6"; transcript_support_level "1"; mgi_id "MGI:1891705"; tag "basic"; tag "Ensembl_canonical"; tag "GENCODE_Primary"; tag "appris_principal_1"; tag "CCDS"; ccdsid "CCDS51668.1"; havana_gene "OTTMUSG00000054396.1"; havana_transcript "OTTMUST00000134949.1";
chr5	HAVANA	exon	136726787	136726865	0	+	.	gene_id "ENSMUSG00000005474.10"; transcript_id "ENSMUST00000196436.5"; gene_type "protein_coding"; gene_name "Myl10"; transcript_type "protein_coding"; transcript_name "Myl10-203"; exon_number 4; exon_id "ENSMUSE00000311611.2"; level 2; protein_id "ENSMUSP00000142495.2"; transcript_support_level "3"; mgi_id "MGI:1891705"; tag "basic"; tag "CCDS"; ccdsid "CCDS80434.1"; havana_gene "OTTMUSG00000054396.1"; havana_transcript "OTTMUST00000134950.1";
chr5	HAVANA	CDS	136726787	136726865	0	+	2	gene_id "ENSMUSG00000005474.10"; transcript_id "ENSMUST00000196436.5"; gene_type "protein_coding"; gene_name "Myl10"; transcript_type "protein_coding"; transcript_name "Myl10-203"; exon_number 4; exon_id "ENSMUSE00000311611.2"; level 2; protein_id "ENSMUSP00000142495.2"; transcript_support_level "3"; mgi_id "MGI:1891705"; tag "basic"; tag "CCDS"; ccdsid "CCDS80434.1"; havana_gene "OTTMUSG00000054396.1"; havana_transcript "OTTMUST00000134950.1";
chr5	HAVANA	exon	136726787	136726865	0	+	.	gene_id "ENSMUSG00000005474.10"; transcript_id "ENSMUST00000197186.2"; gene_type "protein_coding"; gene_name "Myl10"; transcript_type "protein_coding"; transcript_name "Myl10-204"; exon_number 3; exon_id "ENSMUSE00000311611.2"; level 2; protein_id "ENSMUSP00000143165.2"; transcript_support_level "1"; mgi_id "MGI:1891705"; tag "alternative_5_UTR"; tag "retained_intron_first"; tag "basic"; tag "CCDS"; ccdsid "CCDS80434.1"; havana_gene "OTTMUSG00000054396.1"; havana_transcript "OTTMUST00000134951.1";
chr5	HAVANA	CDS	136726787	136726865	0	+	2	gene_id "ENSMUSG00000005474.10"; transcript_id "ENSMUST00000197186.2"; gene_type "protein_coding"; gene_name "Myl10"; transcript_type "protein_coding"; transcript_name "Myl10-204"; exon_number 3; exon_id "ENSMUSE00000311611.2"; level 2; protein_id "ENSMUSP00000143165.2"; transcript_support_level "1"; mgi_id "MGI:1891705"; tag "alternative_5_UTR"; tag "retained_intron_first"; tag "basic"; tag "CCDS"; ccdsid "CCDS80434.1"; havana_gene "OTTMUSG00000054396.1"; havana_transcript "OTTMUST00000134951.1";
chr5	ENSEMBL_gcm37	exon	136726787	136726865	0.907920538100515	+	.	gene_id "ENSMUSG00000005474.10"; transcript_id "ENSMUSG00000005474.10_tx_10"; exon_id "chr5_136726787_136726865_+"; exonnum "6"; txlen "712";
chr5	ENSEMBL_gcm37	exon	136726787	136726865	0.577670690934254	+	.	gene_id "ENSMUSG00000005474.10"; transcript_id "ENSMUSG00000005474.10_tx_15"; exon_id "chr5_136726787_136726865_+"; exonnum "7"; txlen "879";
chr5	ENSEMBL_gcm37	exon	136726787	136726865	0.560783085163925	+	.	gene_id "ENSMUSG00000005474.10"; transcript_id "ENSMUSG00000005474.10_tx_16"; exon_id "chr5_136726787_136726865_+"; exonnum "6"; txlen "732";
chr5	ENSEMBL_gcm37	exon	136726787	136726865	0.499280030204717	+	.	gene_id "ENSMUSG00000005474.10"; transcript_id "ENSMUSG00000005474.10_tx_17"; exon_id "chr5_136726787_136726865_+"; exonnum "7"; txlen "803";
chr5	ENSEMBL_gcm37	exon	136726787	136726865	0.483000043499331	+	.	gene_id "ENSMUSG00000005474.10"; transcript_id "ENSMUSG00000005474.10_tx_18"; exon_id "chr5_136726787_136726865_+"; exonnum "8"; txlen "968";
chr5	ENSEMBL_gcm37	exon	136726787	136726865	18.4704445146646	+	.	gene_id "ENSMUSG00000005474.10"; transcript_id "ENSMUSG00000005474.10_tx_2"; exon_id "chr5_136726787_136726865_+"; exonnum "5"; txlen "570";
chr5	ENSEMBL_gcm37	exon	136726787	136726865	0.0128821236586369	+	.	gene_id "ENSMUSG00000005474.10"; transcript_id "ENSMUSG00000005474.10_tx_20"; exon_id "chr5_136726787_136726865_+"; exonnum "9"; txlen "1058";
chr5	ENSEMBL_gcm37	exon	136726787	136726865	0.0128821236586369	+	.	gene_id "ENSMUSG00000005474.10"; transcript_id "ENSMUSG00000005474.10_tx_21"; exon_id "chr5_136726787_136726865_+"; exonnum "9"; txlen "1040";
chr5	ENSEMBL_gcm37	exon	136726787	136726865	5.27112824345003	+	.	gene_id "ENSMUSG00000005474.10"; transcript_id "ENSMUSG00000005474.10_tx_4"; exon_id "chr5_136726787_136726865_+"; exonnum "5"; txlen "634";
chr5	ENSEMBL_gcm37	exon	136726787	136726865	2.7324760091238	+	.	gene_id "ENSMUSG00000005474.10"; transcript_id "ENSMUSG00000005474.10_tx_6"; exon_id "chr5_136726787_136726865_+"; exonnum "6"; txlen "723";
chr5	ENSEMBL_gcm37	exon	136726787	136726865	2.45428451085557	+	.	gene_id "ENSMUSG00000005474.10"; transcript_id "ENSMUSG00000005474.10_tx_7"; exon_id "chr5_136726787_136726865_+"; exonnum "6"; txlen "714";
chr5	ENSEMBL_gcm37	exon	136726787	136726865	0.907920538100515	+	.	gene_id "ENSMUSG00000005474.10"; transcript_id "ENSMUSG00000005474.10_tx_9"; exon_id "chr5_136726787_136726865_+"; exonnum "5"; txlen "623";
chr5	HAVANA	CDS	136729556	136729572	0	+	2	gene_id "ENSMUSG00000005474.10"; transcript_id "ENSMUST00000196068.5"; gene_type "protein_coding"; gene_name "Myl10"; transcript_type "protein_coding"; transcript_name "Myl10-202"; exon_number 6; exon_id "ENSMUSE00001348818.2"; level 2; protein_id "ENSMUSP00000142570.2"; transcript_support_level "1"; mgi_id "MGI:1891705"; tag "basic"; tag "CCDS"; ccdsid "CCDS80433.1"; havana_gene "OTTMUSG00000054396.1"; havana_transcript "OTTMUST00000134948.1";
chr5	HAVANA	exon	136729556	136729604	0	+	.	gene_id "ENSMUSG00000005474.10"; transcript_id "ENSMUST00000196068.5"; gene_type "protein_coding"; gene_name "Myl10"; transcript_type "protein_coding"; transcript_name "Myl10-202"; exon_number 6; exon_id "ENSMUSE00001348818.2"; level 2; protein_id "ENSMUSP00000142570.2"; transcript_support_level "1"; mgi_id "MGI:1891705"; tag "basic"; tag "CCDS"; ccdsid "CCDS80433.1"; havana_gene "OTTMUSG00000054396.1"; havana_transcript "OTTMUST00000134948.1";
chr5	HAVANA	exon	136729556	136729604	0	+	.	gene_id "ENSMUSG00000005474.10"; transcript_id "ENSMUST00000005611.10"; gene_type "protein_coding"; gene_name "Myl10"; transcript_type "protein_coding"; transcript_name "Myl10-201"; exon_number 5; exon_id "ENSMUSE00000191910.2"; level 2; protein_id "ENSMUSP00000005611.6"; transcript_support_level "1"; mgi_id "MGI:1891705"; tag "basic"; tag "Ensembl_canonical"; tag "GENCODE_Primary"; tag "appris_principal_1"; tag "CCDS"; ccdsid "CCDS51668.1"; havana_gene "OTTMUSG00000054396.1"; havana_transcript "OTTMUST00000134949.1";
chr5	HAVANA	CDS	136729556	136729604	0	+	1	gene_id "ENSMUSG00000005474.10"; transcript_id "ENSMUST00000005611.10"; gene_type "protein_coding"; gene_name "Myl10"; transcript_type "protein_coding"; transcript_name "Myl10-201"; exon_number 5; exon_id "ENSMUSE00000191910.2"; level 2; protein_id "ENSMUSP00000005611.6"; transcript_support_level "1"; mgi_id "MGI:1891705"; tag "basic"; tag "Ensembl_canonical"; tag "GENCODE_Primary"; tag "appris_principal_1"; tag "CCDS"; ccdsid "CCDS51668.1"; havana_gene "OTTMUSG00000054396.1"; havana_transcript "OTTMUST00000134949.1";
chr5	HAVANA	exon	136729556	136729604	0	+	.	gene_id "ENSMUSG00000005474.10"; transcript_id "ENSMUST00000196436.5"; gene_type "protein_coding"; gene_name "Myl10"; transcript_type "protein_coding"; transcript_name "Myl10-203"; exon_number 5; exon_id "ENSMUSE00000191910.2"; level 2; protein_id "ENSMUSP00000142495.2"; transcript_support_level "3"; mgi_id "MGI:1891705"; tag "basic"; tag "CCDS"; ccdsid "CCDS80434.1"; havana_gene "OTTMUSG00000054396.1"; havana_transcript "OTTMUST00000134950.1";
chr5	HAVANA	CDS	136729556	136729604	0	+	1	gene_id "ENSMUSG00000005474.10"; transcript_id "ENSMUST00000196436.5"; gene_type "protein_coding"; gene_name "Myl10"; transcript_type "protein_coding"; transcript_name "Myl10-203"; exon_number 5; exon_id "ENSMUSE00000191910.2"; level 2; protein_id "ENSMUSP00000142495.2"; transcript_support_level "3"; mgi_id "MGI:1891705"; tag "basic"; tag "CCDS"; ccdsid "CCDS80434.1"; havana_gene "OTTMUSG00000054396.1"; havana_transcript "OTTMUST00000134950.1";
chr5	HAVANA	exon	136729556	136729604	0	+	.	gene_id "ENSMUSG00000005474.10"; transcript_id "ENSMUST00000197186.2"; gene_type "protein_coding"; gene_name "Myl10"; transcript_type "protein_coding"; transcript_name "Myl10-204"; exon_number 4; exon_id "ENSMUSE00000191910.2"; level 2; protein_id "ENSMUSP00000143165.2"; transcript_support_level "1"; mgi_id "MGI:1891705"; tag "alternative_5_UTR"; tag "retained_intron_first"; tag "basic"; tag "CCDS"; ccdsid "CCDS80434.1"; havana_gene "OTTMUSG00000054396.1"; havana_transcript "OTTMUST00000134951.1";
chr5	HAVANA	CDS	136729556	136729604	0	+	1	gene_id "ENSMUSG00000005474.10"; transcript_id "ENSMUST00000197186.2"; gene_type "protein_coding"; gene_name "Myl10"; transcript_type "protein_coding"; transcript_name "Myl10-204"; exon_number 4; exon_id "ENSMUSE00000191910.2"; level 2; protein_id "ENSMUSP00000143165.2"; transcript_support_level "1"; mgi_id "MGI:1891705"; tag "alternative_5_UTR"; tag "retained_intron_first"; tag "basic"; tag "CCDS"; ccdsid "CCDS80434.1"; havana_gene "OTTMUSG00000054396.1"; havana_transcript "OTTMUST00000134951.1";
chr5	HAVANA	exon	136729556	136729604	0	+	.	gene_id "ENSMUSG00000005474.10"; transcript_id "ENSMUST00000199074.5"; gene_type "protein_coding"; gene_name "Myl10"; transcript_type "retained_intron"; transcript_name "Myl10-206"; exon_number 2; exon_id "ENSMUSE00001349575.2"; level 2; transcript_support_level "2"; mgi_id "MGI:1891705"; havana_gene "OTTMUSG00000054396.1"; havana_transcript "OTTMUST00000134952.1";
chr5	HAVANA	exon	136729556	136729604	0	+	.	gene_id "ENSMUSG00000005474.10"; transcript_id "ENSMUST00000197849.2"; gene_type "protein_coding"; gene_name "Myl10"; transcript_type "retained_intron"; transcript_name "Myl10-205"; exon_number 2; exon_id "ENSMUSE00001349575.2"; level 2; transcript_support_level "3"; mgi_id "MGI:1891705"; havana_gene "OTTMUSG00000054396.1"; havana_transcript "OTTMUST00000134953.1";
chr5	ENSEMBL_gcm37	exon	136729556	136729604	0.907920538100515	+	.	gene_id "ENSMUSG00000005474.10"; transcript_id "ENSMUSG00000005474.10_tx_10"; exon_id "chr5_136729556_136729604_+"; exonnum "7"; txlen "712";
chr5	ENSEMBL_gcm37	exon	136729556	136729604	0.822302781837697	+	.	gene_id "ENSMUSG00000005474.10"; transcript_id "ENSMUSG00000005474.10_tx_11"; exon_id "chr5_136729556_136729604_+"; exonnum "5"; txlen "555";
chr5	ENSEMBL_gcm37	exon	136729556	136729604	0.577670690934254	+	.	gene_id "ENSMUSG00000005474.10"; transcript_id "ENSMUSG00000005474.10_tx_15"; exon_id "chr5_136729556_136729604_+"; exonnum "8"; txlen "879";
chr5	ENSEMBL_gcm37	exon	136729556	136729604	0.560783085163925	+	.	gene_id "ENSMUSG00000005474.10"; transcript_id "ENSMUSG00000005474.10_tx_16"; exon_id "chr5_136729556_136729604_+"; exonnum "7"; txlen "732";
chr5	ENSEMBL_gcm37	exon	136729556	136729604	0.499280030204717	+	.	gene_id "ENSMUSG00000005474.10"; transcript_id "ENSMUSG00000005474.10_tx_17"; exon_id "chr5_136729556_136729604_+"; exonnum "8"; txlen "803";
chr5	ENSEMBL_gcm37	exon	136729556	136729604	0.483000043499331	+	.	gene_id "ENSMUSG00000005474.10"; transcript_id "ENSMUSG00000005474.10_tx_18"; exon_id "chr5_136729556_136729604_+"; exonnum "9"; txlen "968";
chr5	ENSEMBL_gcm37	exon	136729556	136729604	18.4704445146646	+	.	gene_id "ENSMUSG00000005474.10"; transcript_id "ENSMUSG00000005474.10_tx_2"; exon_id "chr5_136729556_136729604_+"; exonnum "6"; txlen "570";
chr5	ENSEMBL_gcm37	exon	136729556	136729604	0.0128821236586369	+	.	gene_id "ENSMUSG00000005474.10"; transcript_id "ENSMUSG00000005474.10_tx_20"; exon_id "chr5_136729556_136729604_+"; exonnum "10"; txlen "1058";
chr5	ENSEMBL_gcm37	exon	136729556	136729604	0.0128821236586369	+	.	gene_id "ENSMUSG00000005474.10"; transcript_id "ENSMUSG00000005474.10_tx_21"; exon_id "chr5_136729556_136729604_+"; exonnum "10"; txlen "1040";
chr5	ENSEMBL_gcm37	exon	136729556	136729604	5.27112824345003	+	.	gene_id "ENSMUSG00000005474.10"; transcript_id "ENSMUSG00000005474.10_tx_4"; exon_id "chr5_136729556_136729604_+"; exonnum "6"; txlen "634";
chr5	ENSEMBL_gcm37	exon	136729556	136729604	2.7324760091238	+	.	gene_id "ENSMUSG00000005474.10"; transcript_id "ENSMUSG00000005474.10_tx_6"; exon_id "chr5_136729556_136729604_+"; exonnum "7"; txlen "723";
chr5	ENSEMBL_gcm37	exon	136729556	136729604	2.45428451085557	+	.	gene_id "ENSMUSG00000005474.10"; transcript_id "ENSMUSG00000005474.10_tx_7"; exon_id "chr5_136729556_136729604_+"; exonnum "7"; txlen "714";
chr5	ENSEMBL_gcm37	exon	136729556	136729604	0.907920538100515	+	.	gene_id "ENSMUSG00000005474.10"; transcript_id "ENSMUSG00000005474.10_tx_9"; exon_id "chr5_136729556_136729604_+"; exonnum "6"; txlen "623";
chr5	HAVANA	stop_codon	136729573	136729575	0	+	0	gene_id "ENSMUSG00000005474.10"; transcript_id "ENSMUST00000196068.5"; gene_type "protein_coding"; gene_name "Myl10"; transcript_type "protein_coding"; transcript_name "Myl10-202"; exon_number 6; exon_id "ENSMUSE00001348818.2"; level 2; protein_id "ENSMUSP00000142570.2"; transcript_support_level "1"; mgi_id "MGI:1891705"; tag "basic"; tag "CCDS"; ccdsid "CCDS80433.1"; havana_gene "OTTMUSG00000054396.1"; havana_transcript "OTTMUST00000134948.1";
chr5	HAVANA	UTR	136729573	136729604	0	+	.	gene_id "ENSMUSG00000005474.10"; transcript_id "ENSMUST00000196068.5"; gene_type "protein_coding"; gene_name "Myl10"; transcript_type "protein_coding"; transcript_name "Myl10-202"; exon_number 6; exon_id "ENSMUSE00001348818.2"; level 2; protein_id "ENSMUSP00000142570.2"; transcript_support_level "1"; mgi_id "MGI:1891705"; tag "basic"; tag "CCDS"; ccdsid "CCDS80433.1"; havana_gene "OTTMUSG00000054396.1"; havana_transcript "OTTMUST00000134948.1";
chr5	HAVANA	exon	136729678	136729946	0	+	.	gene_id "ENSMUSG00000005474.10"; transcript_id "ENSMUST00000197849.2"; gene_type "protein_coding"; gene_name "Myl10"; transcript_type "retained_intron"; transcript_name "Myl10-205"; exon_number 3; exon_id "ENSMUSE00001347323.2"; level 2; transcript_support_level "3"; mgi_id "MGI:1891705"; havana_gene "OTTMUSG00000054396.1"; havana_transcript "OTTMUST00000134953.1";
chr5	HAVANA	CDS	136729709	136729804	0	+	0	gene_id "ENSMUSG00000005474.10"; transcript_id "ENSMUST00000005611.10"; gene_type "protein_coding"; gene_name "Myl10"; transcript_type "protein_coding"; transcript_name "Myl10-201"; exon_number 6; exon_id "ENSMUSE00001347027.2"; level 2; protein_id "ENSMUSP00000005611.6"; transcript_support_level "1"; mgi_id "MGI:1891705"; tag "basic"; tag "Ensembl_canonical"; tag "GENCODE_Primary"; tag "appris_principal_1"; tag "CCDS"; ccdsid "CCDS51668.1"; havana_gene "OTTMUSG00000054396.1"; havana_transcript "OTTMUST00000134949.1";
chr5	HAVANA	CDS	136729709	136729804	0	+	0	gene_id "ENSMUSG00000005474.10"; transcript_id "ENSMUST00000196436.5"; gene_type "protein_coding"; gene_name "Myl10"; transcript_type "protein_coding"; transcript_name "Myl10-203"; exon_number 6; exon_id "ENSMUSE00000380153.2"; level 2; protein_id "ENSMUSP00000142495.2"; transcript_support_level "3"; mgi_id "MGI:1891705"; tag "basic"; tag "CCDS"; ccdsid "CCDS80434.1"; havana_gene "OTTMUSG00000054396.1"; havana_transcript "OTTMUST00000134950.1";
chr5	HAVANA	CDS	136729709	136729804	0	+	0	gene_id "ENSMUSG00000005474.10"; transcript_id "ENSMUST00000197186.2"; gene_type "protein_coding"; gene_name "Myl10"; transcript_type "protein_coding"; transcript_name "Myl10-204"; exon_number 5; exon_id "ENSMUSE00000380153.2"; level 2; protein_id "ENSMUSP00000143165.2"; transcript_support_level "1"; mgi_id "MGI:1891705"; tag "alternative_5_UTR"; tag "retained_intron_first"; tag "basic"; tag "CCDS"; ccdsid "CCDS80434.1"; havana_gene "OTTMUSG00000054396.1"; havana_transcript "OTTMUST00000134951.1";
chr5	HAVANA	exon	136729709	136729846	0	+	.	gene_id "ENSMUSG00000005474.10"; transcript_id "ENSMUST00000005611.10"; gene_type "protein_coding"; gene_name "Myl10"; transcript_type "protein_coding"; transcript_name "Myl10-201"; exon_number 6; exon_id "ENSMUSE00001347027.2"; level 2; protein_id "ENSMUSP00000005611.6"; transcript_support_level "1"; mgi_id "MGI:1891705"; tag "basic"; tag "Ensembl_canonical"; tag "GENCODE_Primary"; tag "appris_principal_1"; tag "CCDS"; ccdsid "CCDS51668.1"; havana_gene "OTTMUSG00000054396.1"; havana_transcript "OTTMUST00000134949.1";
chr5	ENSEMBL_gcm37	exon	136729709	136729846	0.907920538100515	+	.	gene_id "ENSMUSG00000005474.10"; transcript_id "ENSMUSG00000005474.10_tx_10"; exon_id "chr5_136729709_136729846_+"; exonnum "8"; txlen "712";
chr5	ENSEMBL_gcm37	exon	136729709	136729846	0.822302781837697	+	.	gene_id "ENSMUSG00000005474.10"; transcript_id "ENSMUSG00000005474.10_tx_11"; exon_id "chr5_136729709_136729846_+"; exonnum "6"; txlen "555";
chr5	ENSEMBL_gcm37	exon	136729709	136729846	0.577670690934254	+	.	gene_id "ENSMUSG00000005474.10"; transcript_id "ENSMUSG00000005474.10_tx_15"; exon_id "chr5_136729709_136729846_+"; exonnum "9"; txlen "879";
chr5	ENSEMBL_gcm37	exon	136729709	136729846	0.560783085163925	+	.	gene_id "ENSMUSG00000005474.10"; transcript_id "ENSMUSG00000005474.10_tx_16"; exon_id "chr5_136729709_136729846_+"; exonnum "8"; txlen "732";
chr5	ENSEMBL_gcm37	exon	136729709	136729846	0.499280030204717	+	.	gene_id "ENSMUSG00000005474.10"; transcript_id "ENSMUSG00000005474.10_tx_17"; exon_id "chr5_136729709_136729846_+"; exonnum "9"; txlen "803";
chr5	ENSEMBL_gcm37	exon	136729709	136729846	0.483000043499331	+	.	gene_id "ENSMUSG00000005474.10"; transcript_id "ENSMUSG00000005474.10_tx_18"; exon_id "chr5_136729709_136729846_+"; exonnum "10"; txlen "968";
chr5	ENSEMBL_gcm37	exon	136729709	136729846	18.4704445146646	+	.	gene_id "ENSMUSG00000005474.10"; transcript_id "ENSMUSG00000005474.10_tx_2"; exon_id "chr5_136729709_136729846_+"; exonnum "7"; txlen "570";
chr5	ENSEMBL_gcm37	exon	136729709	136729846	0.0128821236586369	+	.	gene_id "ENSMUSG00000005474.10"; transcript_id "ENSMUSG00000005474.10_tx_20"; exon_id "chr5_136729709_136729846_+"; exonnum "11"; txlen "1058";
chr5	ENSEMBL_gcm37	exon	136729709	136729846	0.0128821236586369	+	.	gene_id "ENSMUSG00000005474.10"; transcript_id "ENSMUSG00000005474.10_tx_21"; exon_id "chr5_136729709_136729846_+"; exonnum "11"; txlen "1040";
chr5	ENSEMBL_gcm37	exon	136729709	136729846	5.27112824345003	+	.	gene_id "ENSMUSG00000005474.10"; transcript_id "ENSMUSG00000005474.10_tx_4"; exon_id "chr5_136729709_136729846_+"; exonnum "7"; txlen "634";
chr5	ENSEMBL_gcm37	exon	136729709	136729846	2.7324760091238	+	.	gene_id "ENSMUSG00000005474.10"; transcript_id "ENSMUSG00000005474.10_tx_6"; exon_id "chr5_136729709_136729846_+"; exonnum "8"; txlen "723";
chr5	ENSEMBL_gcm37	exon	136729709	136729846	2.45428451085557	+	.	gene_id "ENSMUSG00000005474.10"; transcript_id "ENSMUSG00000005474.10_tx_7"; exon_id "chr5_136729709_136729846_+"; exonnum "8"; txlen "714";
chr5	ENSEMBL_gcm37	exon	136729709	136729846	0.907920538100515	+	.	gene_id "ENSMUSG00000005474.10"; transcript_id "ENSMUSG00000005474.10_tx_9"; exon_id "chr5_136729709_136729846_+"; exonnum "7"; txlen "623";
chr5	HAVANA	exon	136729709	136729948	0	+	.	gene_id "ENSMUSG00000005474.10"; transcript_id "ENSMUST00000196068.5"; gene_type "protein_coding"; gene_name "Myl10"; transcript_type "protein_coding"; transcript_name "Myl10-202"; exon_number 7; exon_id "ENSMUSE00001354568.2"; level 2; protein_id "ENSMUSP00000142570.2"; transcript_support_level "1"; mgi_id "MGI:1891705"; tag "basic"; tag "CCDS"; ccdsid "CCDS80433.1"; havana_gene "OTTMUSG00000054396.1"; havana_transcript "OTTMUST00000134948.1";
chr5	HAVANA	UTR	136729709	136729948	0	+	.	gene_id "ENSMUSG00000005474.10"; transcript_id "ENSMUST00000196068.5"; gene_type "protein_coding"; gene_name "Myl10"; transcript_type "protein_coding"; transcript_name "Myl10-202"; exon_number 7; exon_id "ENSMUSE00001354568.2"; level 2; protein_id "ENSMUSP00000142570.2"; transcript_support_level "1"; mgi_id "MGI:1891705"; tag "basic"; tag "CCDS"; ccdsid "CCDS80433.1"; havana_gene "OTTMUSG00000054396.1"; havana_transcript "OTTMUST00000134948.1";
chr5	HAVANA	exon	136729709	136729948	0	+	.	gene_id "ENSMUSG00000005474.10"; transcript_id "ENSMUST00000196436.5"; gene_type "protein_coding"; gene_name "Myl10"; transcript_type "protein_coding"; transcript_name "Myl10-203"; exon_number 6; exon_id "ENSMUSE00000380153.2"; level 2; protein_id "ENSMUSP00000142495.2"; transcript_support_level "3"; mgi_id "MGI:1891705"; tag "basic"; tag "CCDS"; ccdsid "CCDS80434.1"; havana_gene "OTTMUSG00000054396.1"; havana_transcript "OTTMUST00000134950.1";
chr5	HAVANA	exon	136729709	136729948	0	+	.	gene_id "ENSMUSG00000005474.10"; transcript_id "ENSMUST00000197186.2"; gene_type "protein_coding"; gene_name "Myl10"; transcript_type "protein_coding"; transcript_name "Myl10-204"; exon_number 5; exon_id "ENSMUSE00000380153.2"; level 2; protein_id "ENSMUSP00000143165.2"; transcript_support_level "1"; mgi_id "MGI:1891705"; tag "alternative_5_UTR"; tag "retained_intron_first"; tag "basic"; tag "CCDS"; ccdsid "CCDS80434.1"; havana_gene "OTTMUSG00000054396.1"; havana_transcript "OTTMUST00000134951.1";
chr5	HAVANA	exon	136729709	136729948	0	+	.	gene_id "ENSMUSG00000005474.10"; transcript_id "ENSMUST00000199074.5"; gene_type "protein_coding"; gene_name "Myl10"; transcript_type "retained_intron"; transcript_name "Myl10-206"; exon_number 3; exon_id "ENSMUSE00001354568.2"; level 2; transcript_support_level "2"; mgi_id "MGI:1891705"; havana_gene "OTTMUSG00000054396.1"; havana_transcript "OTTMUST00000134952.1";
chr5	HAVANA	stop_codon	136729805	136729807	0	+	0	gene_id "ENSMUSG00000005474.10"; transcript_id "ENSMUST00000005611.10"; gene_type "protein_coding"; gene_name "Myl10"; transcript_type "protein_coding"; transcript_name "Myl10-201"; exon_number 6; exon_id "ENSMUSE00001347027.2"; level 2; protein_id "ENSMUSP00000005611.6"; transcript_support_level "1"; mgi_id "MGI:1891705"; tag "basic"; tag "Ensembl_canonical"; tag "GENCODE_Primary"; tag "appris_principal_1"; tag "CCDS"; ccdsid "CCDS51668.1"; havana_gene "OTTMUSG00000054396.1"; havana_transcript "OTTMUST00000134949.1";
chr5	HAVANA	stop_codon	136729805	136729807	0	+	0	gene_id "ENSMUSG00000005474.10"; transcript_id "ENSMUST00000196436.5"; gene_type "protein_coding"; gene_name "Myl10"; transcript_type "protein_coding"; transcript_name "Myl10-203"; exon_number 6; exon_id "ENSMUSE00000380153.2"; level 2; protein_id "ENSMUSP00000142495.2"; transcript_support_level "3"; mgi_id "MGI:1891705"; tag "basic"; tag "CCDS"; ccdsid "CCDS80434.1"; havana_gene "OTTMUSG00000054396.1"; havana_transcript "OTTMUST00000134950.1";
chr5	HAVANA	stop_codon	136729805	136729807	0	+	0	gene_id "ENSMUSG00000005474.10"; transcript_id "ENSMUST00000197186.2"; gene_type "protein_coding"; gene_name "Myl10"; transcript_type "protein_coding"; transcript_name "Myl10-204"; exon_number 5; exon_id "ENSMUSE00000380153.2"; level 2; protein_id "ENSMUSP00000143165.2"; transcript_support_level "1"; mgi_id "MGI:1891705"; tag "alternative_5_UTR"; tag "retained_intron_first"; tag "basic"; tag "CCDS"; ccdsid "CCDS80434.1"; havana_gene "OTTMUSG00000054396.1"; havana_transcript "OTTMUST00000134951.1";
chr5	HAVANA	UTR	136729805	136729846	0	+	.	gene_id "ENSMUSG00000005474.10"; transcript_id "ENSMUST00000005611.10"; gene_type "protein_coding"; gene_name "Myl10"; transcript_type "protein_coding"; transcript_name "Myl10-201"; exon_number 6; exon_id "ENSMUSE00001347027.2"; level 2; protein_id "ENSMUSP00000005611.6"; transcript_support_level "1"; mgi_id "MGI:1891705"; tag "basic"; tag "Ensembl_canonical"; tag "GENCODE_Primary"; tag "appris_principal_1"; tag "CCDS"; ccdsid "CCDS51668.1"; havana_gene "OTTMUSG00000054396.1"; havana_transcript "OTTMUST00000134949.1";
chr5	HAVANA	UTR	136729805	136729948	0	+	.	gene_id "ENSMUSG00000005474.10"; transcript_id "ENSMUST00000196436.5"; gene_type "protein_coding"; gene_name "Myl10"; transcript_type "protein_coding"; transcript_name "Myl10-203"; exon_number 6; exon_id "ENSMUSE00000380153.2"; level 2; protein_id "ENSMUSP00000142495.2"; transcript_support_level "3"; mgi_id "MGI:1891705"; tag "basic"; tag "CCDS"; ccdsid "CCDS80434.1"; havana_gene "OTTMUSG00000054396.1"; havana_transcript "OTTMUST00000134950.1";
chr5	HAVANA	UTR	136729805	136729948	0	+	.	gene_id "ENSMUSG00000005474.10"; transcript_id "ENSMUST00000197186.2"; gene_type "protein_coding"; gene_name "Myl10"; transcript_type "protein_coding"; transcript_name "Myl10-204"; exon_number 5; exon_id "ENSMUSE00000380153.2"; level 2; protein_id "ENSMUSP00000143165.2"; transcript_support_level "1"; mgi_id "MGI:1891705"; tag "alternative_5_UTR"; tag "retained_intron_first"; tag "basic"; tag "CCDS"; ccdsid "CCDS80434.1"; havana_gene "OTTMUSG00000054396.1"; havana_transcript "OTTMUST00000134951.1";
chr5	sragcm37_es	exon	136733222	136733592	0.0745024631671311	+	.	gene_id "ENSMUSG00000125392.1"; transcript_id "ENSMUSG00000125392.1_tx_3"; exon_id "chr5_136733222_136733592_+"; exonnum "1"; txlen "636";
chr5	HAVANA	exon	136743059	136743489	0	+	.	gene_id "ENSMUSG00000125392.1"; transcript_id "ENSMUST00000269777.1"; gene_type "lncRNA"; gene_name "ENSMUSG00000125392"; transcript_type "lncRNA"; transcript_name "ENSMUST00000269777"; exon_number 1; exon_id "ENSMUSE00001535002.1"; level 2; tag "TAGENE";
chr5	HAVANA	transcript	136743059	136755554	0	+	.	gene_id "ENSMUSG00000125392.1"; transcript_id "ENSMUST00000269777.1"; gene_type "lncRNA"; gene_name "ENSMUSG00000125392"; transcript_type "lncRNA"; transcript_name "ENSMUST00000269777"; level 2; tag "TAGENE";
chr5	HAVANA	gene	136743059	136779445	0	+	.	gene_id "ENSMUSG00000125392.1"; gene_type "lncRNA"; gene_name "ENSMUSG00000125392"; level 2;
chr5	HAVANA	exon	136743134	136743489	0	+	.	gene_id "ENSMUSG00000125392.1"; transcript_id "ENSMUST00000269776.1"; gene_type "lncRNA"; gene_name "ENSMUSG00000125392"; transcript_type "lncRNA"; transcript_name "ENSMUST00000269776"; exon_number 1; exon_id "ENSMUSE00001534995.1"; level 2; tag "basic"; tag "Ensembl_canonical"; tag "GENCODE_Primary"; tag "TAGENE";
chr5	ENSEMBL_gcm37	exon	136743134	136743489	0.00151884479496781	+	.	gene_id "ENSMUSG00000125392.1"; transcript_id "ENSMUSG00000125392.1_tx_6"; exon_id "chr5_136743134_136743489_+"; exonnum "1"; txlen "2282";
chr5	HAVANA	transcript	136743134	136779445	0	+	.	gene_id "ENSMUSG00000125392.1"; transcript_id "ENSMUST00000269776.1"; gene_type "lncRNA"; gene_name "ENSMUSG00000125392"; transcript_type "lncRNA"; transcript_name "ENSMUST00000269776"; level 2; tag "basic"; tag "Ensembl_canonical"; tag "GENCODE_Primary"; tag "TAGENE";
chr5	HAVANA	exon	136743299	136743489	0	+	.	gene_id "ENSMUSG00000125392.1"; transcript_id "ENSMUST00000269778.1"; gene_type "lncRNA"; gene_name "ENSMUSG00000125392"; transcript_type "lncRNA"; transcript_name "ENSMUST00000269778"; exon_number 1; exon_id "ENSMUSE00001535000.1"; level 2; tag "TAGENE";
chr5	HAVANA	transcript	136743299	136755553	0	+	.	gene_id "ENSMUSG00000125392.1"; transcript_id "ENSMUST00000269778.1"; gene_type "lncRNA"; gene_name "ENSMUSG00000125392"; transcript_type "lncRNA"; transcript_name "ENSMUST00000269778"; level 2; tag "TAGENE";
chr5	HAVANA	exon	136755276	136755553	0	+	.	gene_id "ENSMUSG00000125392.1"; transcript_id "ENSMUST00000269778.1"; gene_type "lncRNA"; gene_name "ENSMUSG00000125392"; transcript_type "lncRNA"; transcript_name "ENSMUST00000269778"; exon_number 2; exon_id "ENSMUSE00001534997.1"; level 2; tag "TAGENE";
chr5	HAVANA	exon	136755290	136755554	0	+	.	gene_id "ENSMUSG00000125392.1"; transcript_id "ENSMUST00000269777.1"; gene_type "lncRNA"; gene_name "ENSMUSG00000125392"; transcript_type "lncRNA"; transcript_name "ENSMUST00000269777"; exon_number 2; exon_id "ENSMUSE00001534996.1"; level 2; tag "TAGENE";
chr5	ENSEMBL_gcm37	exon	136755290	136755554	0.0745024631671311	+	.	gene_id "ENSMUSG00000125392.1"; transcript_id "ENSMUSG00000125392.1_tx_3"; exon_id "chr5_136755290_136755554_+"; exonnum "2"; txlen "636";
chr5	sragcm37_es	exon	136766586	136766690	0.00340915333128938	+	.	gene_id "ENSMUSG00000125392.1"; transcript_id "ENSMUSG00000125392.1_tx_5"; exon_id "chr5_136766586_136766690_+"; exonnum "1"; txlen "2031";
chr5	sragcm37_mid	exon	136773794	136773973	0.00340915333128938	+	.	gene_id "ENSMUSG00000125392.1"; transcript_id "ENSMUSG00000125392.1_tx_5"; exon_id "chr5_136773794_136773973_+"; exonnum "2"; txlen "2031";
chr5	sragcm37_mid	exon	136773794	136773973	0.00151884479496781	+	.	gene_id "ENSMUSG00000125392.1"; transcript_id "ENSMUSG00000125392.1_tx_6"; exon_id "chr5_136773794_136773973_+"; exonnum "2"; txlen "2282";
chr5	HAVANA	exon	136774223	136774383	0	+	.	gene_id "ENSMUSG00000125392.1"; transcript_id "ENSMUST00000269776.1"; gene_type "lncRNA"; gene_name "ENSMUSG00000125392"; transcript_type "lncRNA"; transcript_name "ENSMUST00000269776"; exon_number 2; exon_id "ENSMUSE00001534999.1"; level 2; tag "basic"; tag "Ensembl_canonical"; tag "GENCODE_Primary"; tag "TAGENE";
chr5	ENSEMBL_gcm37	exon	136774223	136774383	0.00340915333128938	+	.	gene_id "ENSMUSG00000125392.1"; transcript_id "ENSMUSG00000125392.1_tx_5"; exon_id "chr5_136774223_136774383_+"; exonnum "3"; txlen "2031";
chr5	ENSEMBL_gcm37	exon	136774223	136774383	0.00151884479496781	+	.	gene_id "ENSMUSG00000125392.1"; transcript_id "ENSMUSG00000125392.1_tx_6"; exon_id "chr5_136774223_136774383_+"; exonnum "3"; txlen "2282";
chr5	HAVANA	exon	136777294	136777374	0	+	.	gene_id "ENSMUSG00000125392.1"; transcript_id "ENSMUST00000269776.1"; gene_type "lncRNA"; gene_name "ENSMUSG00000125392"; transcript_type "lncRNA"; transcript_name "ENSMUST00000269776"; exon_number 3; exon_id "ENSMUSE00001534998.1"; level 2; tag "basic"; tag "Ensembl_canonical"; tag "GENCODE_Primary"; tag "TAGENE";
chr5	ENSEMBL_gcm37	exon	136777294	136777374	0.00340915333128938	+	.	gene_id "ENSMUSG00000125392.1"; transcript_id "ENSMUSG00000125392.1_tx_5"; exon_id "chr5_136777294_136777374_+"; exonnum "4"; txlen "2031";
chr5	ENSEMBL_gcm37	exon	136777294	136777374	0.00151884479496781	+	.	gene_id "ENSMUSG00000125392.1"; transcript_id "ENSMUSG00000125392.1_tx_6"; exon_id "chr5_136777294_136777374_+"; exonnum "4"; txlen "2282";
chr5	HAVANA	exon	136777942	136779445	0	+	.	gene_id "ENSMUSG00000125392.1"; transcript_id "ENSMUST00000269776.1"; gene_type "lncRNA"; gene_name "ENSMUSG00000125392"; transcript_type "lncRNA"; transcript_name "ENSMUST00000269776"; exon_number 4; exon_id "ENSMUSE00001535001.1"; level 2; tag "basic"; tag "Ensembl_canonical"; tag "GENCODE_Primary"; tag "TAGENE";
chr5	ENSEMBL_gcm37	exon	136777942	136779445	0.00340915333128938	+	.	gene_id "ENSMUSG00000125392.1"; transcript_id "ENSMUSG00000125392.1_tx_5"; exon_id "chr5_136777942_136779445_+"; exonnum "5"; txlen "2031";
chr5	ENSEMBL_gcm37	exon	136777942	136779445	0.00151884479496781	+	.	gene_id "ENSMUSG00000125392.1"; transcript_id "ENSMUSG00000125392.1_tx_6"; exon_id "chr5_136777942_136779445_+"; exonnum "5"; txlen "2282";
chr5	HAVANA	exon	136799765	136800100	0	+	.	gene_id "ENSMUSG00000125515.1"; transcript_id "ENSMUST00000270599.1"; gene_type "lncRNA"; gene_name "ENSMUSG00000125515"; transcript_type "lncRNA"; transcript_name "ENSMUST00000270599"; exon_number 1; exon_id "ENSMUSE00001536513.1"; level 2; tag "basic"; tag "Ensembl_canonical"; tag "GENCODE_Primary"; tag "TAGENE";
chr5	HAVANA	gene	136799765	136803643	0	+	.	gene_id "ENSMUSG00000125515.1"; gene_type "lncRNA"; gene_name "ENSMUSG00000125515"; level 2;
chr5	HAVANA	transcript	136799765	136803643	0	+	.	gene_id "ENSMUSG00000125515.1"; transcript_id "ENSMUST00000270599.1"; gene_type "lncRNA"; gene_name "ENSMUSG00000125515"; transcript_type "lncRNA"; transcript_name "ENSMUST00000270599"; level 2; tag "basic"; tag "Ensembl_canonical"; tag "GENCODE_Primary"; tag "TAGENE";
chr5	HAVANA	exon	136803560	136803643	0	+	.	gene_id "ENSMUSG00000125515.1"; transcript_id "ENSMUST00000270599.1"; gene_type "lncRNA"; gene_name "ENSMUSG00000125515"; transcript_type "lncRNA"; transcript_name "ENSMUST00000270599"; exon_number 2; exon_id "ENSMUSE00001536512.1"; level 2; tag "basic"; tag "Ensembl_canonical"; tag "GENCODE_Primary"; tag "TAGENE";
chr5	sragcm37_es	exon	136831765	136831998	0.00348687874425918	+	.	gene_id "sragcm37_gene_20487"; transcript_id "sragcm37_gene_20487_tx_3"; exon_id "chr5_136831765_136831998_+"; exonnum "1"; txlen "888";
chr5	sragcm37_es	exon	136831765	136831998	0.002950435860527	+	.	gene_id "sragcm37_gene_20487"; transcript_id "sragcm37_gene_20487_tx_4"; exon_id "chr5_136831765_136831998_+"; exonnum "1"; txlen "964";
chr5	sragcm37_es	exon	136847550	136847688	0.00536442883732181	+	.	gene_id "sragcm37_gene_20487"; transcript_id "sragcm37_gene_20487_tx_1"; exon_id "chr5_136847550_136847688_+"; exonnum "1"; txlen "869";
chr5	sragcm37_es	exon	136847550	136847688	0.00455976451172354	+	.	gene_id "sragcm37_gene_20487"; transcript_id "sragcm37_gene_20487_tx_2"; exon_id "chr5_136847550_136847688_+"; exonnum "1"; txlen "793";
chr5	sragcm37_mid	exon	136848418	136848679	0.00536442883732181	+	.	gene_id "sragcm37_gene_20487"; transcript_id "sragcm37_gene_20487_tx_1"; exon_id "chr5_136848418_136848679_+"; exonnum "2"; txlen "869";
chr5	sragcm37_mid	exon	136848418	136848679	0.002950435860527	+	.	gene_id "sragcm37_gene_20487"; transcript_id "sragcm37_gene_20487_tx_4"; exon_id "chr5_136848418_136848679_+"; exonnum "2"; txlen "964";
chr5	sragcm37_mid	exon	136848494	136848679	0.00455976451172354	+	.	gene_id "sragcm37_gene_20487"; transcript_id "sragcm37_gene_20487_tx_2"; exon_id "chr5_136848494_136848679_+"; exonnum "2"; txlen "793";
chr5	sragcm37_mid	exon	136848494	136848679	0.00348687874425918	+	.	gene_id "sragcm37_gene_20487"; transcript_id "sragcm37_gene_20487_tx_3"; exon_id "chr5_136848494_136848679_+"; exonnum "2"; txlen "888";
chr5	sragcm37_ss	exon	136850824	136851291	0.00536442883732181	+	.	gene_id "sragcm37_gene_20487"; transcript_id "sragcm37_gene_20487_tx_1"; exon_id "chr5_136850824_136851291_+"; exonnum "3"; txlen "869";
chr5	sragcm37_ss	exon	136850824	136851291	0.00455976451172354	+	.	gene_id "sragcm37_gene_20487"; transcript_id "sragcm37_gene_20487_tx_2"; exon_id "chr5_136850824_136851291_+"; exonnum "3"; txlen "793";
chr5	sragcm37_ss	exon	136850824	136851291	0.00348687874425918	+	.	gene_id "sragcm37_gene_20487"; transcript_id "sragcm37_gene_20487_tx_3"; exon_id "chr5_136850824_136851291_+"; exonnum "3"; txlen "888";
chr5	sragcm37_ss	exon	136850824	136851291	0.002950435860527	+	.	gene_id "sragcm37_gene_20487"; transcript_id "sragcm37_gene_20487_tx_4"; exon_id "chr5_136850824_136851291_+"; exonnum "3"; txlen "964";
chr5	HAVANA	exon	136855550	136855605	0	+	.	gene_id "ENSMUSG00000125473.1"; transcript_id "ENSMUST00000270429.1"; gene_type "lncRNA"; gene_name "ENSMUSG00000125473"; transcript_type "lncRNA"; transcript_name "ENSMUST00000270429"; exon_number 1; exon_id "ENSMUSE00001536170.1"; level 2; tag "Ensembl_canonical"; tag "GENCODE_Primary"; tag "TAGENE";
chr5	HAVANA	gene	136855550	136862887	0	+	.	gene_id "ENSMUSG00000125473.1"; gene_type "lncRNA"; gene_name "ENSMUSG00000125473"; level 2;
chr5	HAVANA	transcript	136855550	136862887	0	+	.	gene_id "ENSMUSG00000125473.1"; transcript_id "ENSMUST00000270429.1"; gene_type "lncRNA"; gene_name "ENSMUSG00000125473"; transcript_type "lncRNA"; transcript_name "ENSMUST00000270429"; level 2; tag "Ensembl_canonical"; tag "GENCODE_Primary"; tag "TAGENE";
chr5	HAVANA	exon	136855579	136855605	0	+	.	gene_id "ENSMUSG00000125473.1"; transcript_id "ENSMUST00000270430.1"; gene_type "lncRNA"; gene_name "ENSMUSG00000125473"; transcript_type "lncRNA"; transcript_name "ENSMUST00000270430"; exon_number 1; exon_id "ENSMUSE00001536172.1"; level 2; tag "basic"; tag "TAGENE";
chr5	ENSEMBL_gcm37	exon	136855579	136855605	0.0256715280456358	+	.	gene_id "ENSMUSG00000125473.1"; transcript_id "ENSMUSG00000125473.1_tx_3"; exon_id "chr5_136855579_136855605_+"; exonnum "1"; txlen "549";
chr5	HAVANA	transcript	136855579	136862887	0	+	.	gene_id "ENSMUSG00000125473.1"; transcript_id "ENSMUST00000270430.1"; gene_type "lncRNA"; gene_name "ENSMUSG00000125473"; transcript_type "lncRNA"; transcript_name "ENSMUST00000270430"; level 2; tag "basic"; tag "TAGENE";
chr5	HAVANA	exon	136857841	136858043	0	+	.	gene_id "ENSMUSG00000125473.1"; transcript_id "ENSMUST00000270430.1"; gene_type "lncRNA"; gene_name "ENSMUSG00000125473"; transcript_type "lncRNA"; transcript_name "ENSMUST00000270430"; exon_number 2; exon_id "ENSMUSE00001536167.1"; level 2; tag "basic"; tag "TAGENE";
chr5	sragcm37_es	exon	136860645	136861136	0.0382968697074239	+	.	gene_id "ENSMUSG00000125473.1"; transcript_id "ENSMUSG00000125473.1_tx_2"; exon_id "chr5_136860645_136861136_+"; exonnum "1"; txlen "776";
chr5	sragcm37_es	exon	136860645	136861136	0.0256715280456358	+	.	gene_id "ENSMUSG00000125473.1"; transcript_id "ENSMUSG00000125473.1_tx_4"; exon_id "chr5_136860645_136861136_+"; exonnum "1"; txlen "1014";
chr5	HAVANA	exon	136861998	136862127	0	+	.	gene_id "ENSMUSG00000125473.1"; transcript_id "ENSMUST00000270431.1"; gene_type "lncRNA"; gene_name "ENSMUSG00000125473"; transcript_type "lncRNA"; transcript_name "ENSMUST00000270431"; exon_number 1; exon_id "ENSMUSE00001536169.1"; level 2; tag "TAGENE";
chr5	HAVANA	transcript	136861998	136862887	0	+	.	gene_id "ENSMUSG00000125473.1"; transcript_id "ENSMUST00000270431.1"; gene_type "lncRNA"; gene_name "ENSMUSG00000125473"; transcript_type "lncRNA"; transcript_name "ENSMUST00000270431"; level 2; tag "TAGENE";
chr5	HAVANA	exon	136862005	136862127	0	+	.	gene_id "ENSMUSG00000125473.1"; transcript_id "ENSMUST00000270429.1"; gene_type "lncRNA"; gene_name "ENSMUSG00000125473"; transcript_type "lncRNA"; transcript_name "ENSMUST00000270429"; exon_number 2; exon_id "ENSMUSE00001536171.1"; level 2; tag "Ensembl_canonical"; tag "GENCODE_Primary"; tag "TAGENE";
chr5	HAVANA	exon	136862005	136862127	0	+	.	gene_id "ENSMUSG00000125473.1"; transcript_id "ENSMUST00000270430.1"; gene_type "lncRNA"; gene_name "ENSMUSG00000125473"; transcript_type "lncRNA"; transcript_name "ENSMUST00000270430"; exon_number 3; exon_id "ENSMUSE00001536171.1"; level 2; tag "basic"; tag "TAGENE";
chr5	ENSEMBL_gcm37	exon	136862005	136862127	0.0382968697074239	+	.	gene_id "ENSMUSG00000125473.1"; transcript_id "ENSMUSG00000125473.1_tx_2"; exon_id "chr5_136862005_136862127_+"; exonnum "2"; txlen "776";
chr5	ENSEMBL_gcm37	exon	136862005	136862127	0.0256715280456358	+	.	gene_id "ENSMUSG00000125473.1"; transcript_id "ENSMUSG00000125473.1_tx_3"; exon_id "chr5_136862005_136862127_+"; exonnum "2"; txlen "549";
chr5	ENSEMBL_gcm37	exon	136862005	136862127	0.0256715280456358	+	.	gene_id "ENSMUSG00000125473.1"; transcript_id "ENSMUSG00000125473.1_tx_4"; exon_id "chr5_136862005_136862127_+"; exonnum "2"; txlen "1014";
chr5	HAVANA	exon	136862727	136862887	0	+	.	gene_id "ENSMUSG00000125473.1"; transcript_id "ENSMUST00000270429.1"; gene_type "lncRNA"; gene_name "ENSMUSG00000125473"; transcript_type "lncRNA"; transcript_name "ENSMUST00000270429"; exon_number 3; exon_id "ENSMUSE00001536168.1"; level 2; tag "Ensembl_canonical"; tag "GENCODE_Primary"; tag "TAGENE";
chr5	HAVANA	exon	136862727	136862887	0	+	.	gene_id "ENSMUSG00000125473.1"; transcript_id "ENSMUST00000270430.1"; gene_type "lncRNA"; gene_name "ENSMUSG00000125473"; transcript_type "lncRNA"; transcript_name "ENSMUST00000270430"; exon_number 4; exon_id "ENSMUSE00001536168.1"; level 2; tag "basic"; tag "TAGENE";
chr5	HAVANA	exon	136862727	136862887	0	+	.	gene_id "ENSMUSG00000125473.1"; transcript_id "ENSMUST00000270431.1"; gene_type "lncRNA"; gene_name "ENSMUSG00000125473"; transcript_type "lncRNA"; transcript_name "ENSMUST00000270431"; exon_number 2; exon_id "ENSMUSE00001536168.1"; level 2; tag "TAGENE";
chr5	ENSEMBL_gcm37	exon	136862727	136862887	0.0382968697074239	+	.	gene_id "ENSMUSG00000125473.1"; transcript_id "ENSMUSG00000125473.1_tx_2"; exon_id "chr5_136862727_136862887_+"; exonnum "3"; txlen "776";
chr5	sragcm37_ss	exon	136863302	136863700	0.0256715280456358	+	.	gene_id "ENSMUSG00000125473.1"; transcript_id "ENSMUSG00000125473.1_tx_3"; exon_id "chr5_136863302_136863700_+"; exonnum "3"; txlen "549";
chr5	sragcm37_ss	exon	136863302	136863700	0.0256715280456358	+	.	gene_id "ENSMUSG00000125473.1"; transcript_id "ENSMUSG00000125473.1_tx_4"; exon_id "chr5_136863302_136863700_+"; exonnum "3"; txlen "1014";
chr5	sragcm37_es	exon	136885749	136885890	0.143750320919635	+	.	gene_id "sragcm37_gene_17576"; transcript_id "sragcm37_gene_17576_tx_1"; exon_id "chr5_136885749_136885890_+"; exonnum "1"; txlen "863";
chr5	sragcm37_ss	exon	136897528	136898248	0.143750320919635	+	.	gene_id "sragcm37_gene_17576"; transcript_id "sragcm37_gene_17576_tx_1"; exon_id "chr5_136897528_136898248_+"; exonnum "2"; txlen "863";
chr5	HAVANA	gene	136925498	136925888	0	+	.	gene_id "ENSMUSG00000104707.2"; gene_type "processed_pseudogene"; gene_name "Gm43649"; level 2; mgi_id "MGI:5663786"; havana_gene "OTTMUSG00000054402.1";
chr5	HAVANA	transcript	136925498	136925888	0	+	.	gene_id "ENSMUSG00000104707.2"; transcript_id "ENSMUST00000196596.2"; gene_type "processed_pseudogene"; gene_name "Gm43649"; transcript_type "processed_pseudogene"; transcript_name "Gm43649-201"; level 2; transcript_support_level "NA"; mgi_id "MGI:5663786"; ont "PGO:0000004"; tag "basic"; tag "Ensembl_canonical"; tag "GENCODE_Primary"; havana_gene "OTTMUSG00000054402.1"; havana_transcript "OTTMUST00000134965.1";
chr5	HAVANA	exon	136925498	136925888	0	+	.	gene_id "ENSMUSG00000104707.2"; transcript_id "ENSMUST00000196596.2"; gene_type "processed_pseudogene"; gene_name "Gm43649"; transcript_type "processed_pseudogene"; transcript_name "Gm43649-201"; exon_number 1; exon_id "ENSMUSE00001355887.2"; level 2; transcript_support_level "NA"; mgi_id "MGI:5663786"; ont "PGO:0000004"; tag "basic"; tag "Ensembl_canonical"; tag "GENCODE_Primary"; havana_gene "OTTMUSG00000054402.1"; havana_transcript "OTTMUST00000134965.1";
chr5	HAVANA	UTR	136937004	136937085	0	+	.	gene_id "ENSMUSG00000007987.13"; transcript_id "ENSMUST00000200157.5"; gene_type "protein_coding"; gene_name "Ift22"; transcript_type "protein_coding"; transcript_name "Ift22-205"; exon_number 1; exon_id "ENSMUSE00000488551.5"; level 2; protein_id "ENSMUSP00000143488.2"; transcript_support_level "1"; mgi_id "MGI:1914536"; tag "basic"; tag "Ensembl_canonical"; tag "GENCODE_Primary"; tag "appris_principal_1"; tag "CCDS"; ccdsid "CCDS19756.1"; havana_gene "OTTMUSG00000054403.1"; havana_transcript "OTTMUST00000134966.1";
chr5	HAVANA	exon	136937004	136937124	0	+	.	gene_id "ENSMUSG00000007987.13"; transcript_id "ENSMUST00000200157.5"; gene_type "protein_coding"; gene_name "Ift22"; transcript_type "protein_coding"; transcript_name "Ift22-205"; exon_number 1; exon_id "ENSMUSE00000488551.5"; level 2; protein_id "ENSMUSP00000143488.2"; transcript_support_level "1"; mgi_id "MGI:1914536"; tag "basic"; tag "Ensembl_canonical"; tag "GENCODE_Primary"; tag "appris_principal_1"; tag "CCDS"; ccdsid "CCDS19756.1"; havana_gene "OTTMUSG00000054403.1"; havana_transcript "OTTMUST00000134966.1";
chr5	HAVANA	gene	136937004	136944258	0	+	.	gene_id "ENSMUSG00000007987.13"; gene_type "protein_coding"; gene_name "Ift22"; level 2; mgi_id "MGI:1914536"; havana_gene "OTTMUSG00000054403.1";
chr5	HAVANA	transcript	136937004	136944258	0	+	.	gene_id "ENSMUSG00000007987.13"; transcript_id "ENSMUST00000200157.5"; gene_type "protein_coding"; gene_name "Ift22"; transcript_type "protein_coding"; transcript_name "Ift22-205"; level 2; protein_id "ENSMUSP00000143488.2"; transcript_support_level "1"; mgi_id "MGI:1914536"; tag "basic"; tag "Ensembl_canonical"; tag "GENCODE_Primary"; tag "appris_principal_1"; tag "CCDS"; ccdsid "CCDS19756.1"; havana_gene "OTTMUSG00000054403.1"; havana_transcript "OTTMUST00000134966.1";
chr5	HAVANA	UTR	136937052	136937085	0	+	.	gene_id "ENSMUSG00000007987.13"; transcript_id "ENSMUST00000199101.5"; gene_type "protein_coding"; gene_name "Ift22"; transcript_type "protein_coding"; transcript_name "Ift22-202"; exon_number 1; exon_id "ENSMUSE00001357846.2"; level 2; protein_id "ENSMUSP00000143017.2"; transcript_support_level "5"; mgi_id "MGI:1914536"; tag "mRNA_end_NF"; tag "cds_end_NF"; tag "not_organism_supported"; havana_gene "OTTMUSG00000054403.1"; havana_transcript "OTTMUST00000134967.1";
chr5	HAVANA	exon	136937052	136937124	0	+	.	gene_id "ENSMUSG00000007987.13"; transcript_id "ENSMUST00000199101.5"; gene_type "protein_coding"; gene_name "Ift22"; transcript_type "protein_coding"; transcript_name "Ift22-202"; exon_number 1; exon_id "ENSMUSE00001357846.2"; level 2; protein_id "ENSMUSP00000143017.2"; transcript_support_level "5"; mgi_id "MGI:1914536"; tag "mRNA_end_NF"; tag "cds_end_NF"; tag "not_organism_supported"; havana_gene "OTTMUSG00000054403.1"; havana_transcript "OTTMUST00000134967.1";
chr5	HAVANA	transcript	136937052	136941826	0	+	.	gene_id "ENSMUSG00000007987.13"; transcript_id "ENSMUST00000199101.5"; gene_type "protein_coding"; gene_name "Ift22"; transcript_type "protein_coding"; transcript_name "Ift22-202"; level 2; protein_id "ENSMUSP00000143017.2"; transcript_support_level "5"; mgi_id "MGI:1914536"; tag "mRNA_end_NF"; tag "cds_end_NF"; tag "not_organism_supported"; havana_gene "OTTMUSG00000054403.1"; havana_transcript "OTTMUST00000134967.1";
chr5	HAVANA	UTR	136937056	136937085	0	+	.	gene_id "ENSMUSG00000007987.13"; transcript_id "ENSMUST00000200153.5"; gene_type "protein_coding"; gene_name "Ift22"; transcript_type "protein_coding"; transcript_name "Ift22-204"; exon_number 1; exon_id "ENSMUSE00001354365.2"; level 2; protein_id "ENSMUSP00000142389.2"; transcript_support_level "1"; mgi_id "MGI:1914536"; tag "basic"; havana_gene "OTTMUSG00000054403.1"; havana_transcript "OTTMUST00000134968.1";
chr5	HAVANA	exon	136937056	136937124	0	+	.	gene_id "ENSMUSG00000007987.13"; transcript_id "ENSMUST00000200153.5"; gene_type "protein_coding"; gene_name "Ift22"; transcript_type "protein_coding"; transcript_name "Ift22-204"; exon_number 1; exon_id "ENSMUSE00001354365.2"; level 2; protein_id "ENSMUSP00000142389.2"; transcript_support_level "1"; mgi_id "MGI:1914536"; tag "basic"; havana_gene "OTTMUSG00000054403.1"; havana_transcript "OTTMUST00000134968.1";
chr5	ENSEMBL_gcm37	exon	136937056	136937124	0.666095072061424	+	.	gene_id "ENSMUSG00000007987.13"; transcript_id "ENSMUSG00000007987.13_tx_2"; exon_id "chr5_136937056_136937124_+"; exonnum "1"; txlen "551";
chr5	HAVANA	transcript	136937056	136940976	0	+	.	gene_id "ENSMUSG00000007987.13"; transcript_id "ENSMUST00000200153.5"; gene_type "protein_coding"; gene_name "Ift22"; transcript_type "protein_coding"; transcript_name "Ift22-204"; level 2; protein_id "ENSMUSP00000142389.2"; transcript_support_level "1"; mgi_id "MGI:1914536"; tag "basic"; havana_gene "OTTMUSG00000054403.1"; havana_transcript "OTTMUST00000134968.1";
chr5	HAVANA	start_codon	136937086	136937088	0	+	0	gene_id "ENSMUSG00000007987.13"; transcript_id "ENSMUST00000200157.5"; gene_type "protein_coding"; gene_name "Ift22"; transcript_type "protein_coding"; transcript_name "Ift22-205"; exon_number 1; exon_id "ENSMUSE00000488551.5"; level 2; protein_id "ENSMUSP00000143488.2"; transcript_support_level "1"; mgi_id "MGI:1914536"; tag "basic"; tag "Ensembl_canonical"; tag "GENCODE_Primary"; tag "appris_principal_1"; tag "CCDS"; ccdsid "CCDS19756.1"; havana_gene "OTTMUSG00000054403.1"; havana_transcript "OTTMUST00000134966.1";
chr5	HAVANA	start_codon	136937086	136937088	0	+	0	gene_id "ENSMUSG00000007987.13"; transcript_id "ENSMUST00000199101.5"; gene_type "protein_coding"; gene_name "Ift22"; transcript_type "protein_coding"; transcript_name "Ift22-202"; exon_number 1; exon_id "ENSMUSE00001357846.2"; level 2; protein_id "ENSMUSP00000143017.2"; transcript_support_level "5"; mgi_id "MGI:1914536"; tag "mRNA_end_NF"; tag "cds_end_NF"; tag "not_organism_supported"; havana_gene "OTTMUSG00000054403.1"; havana_transcript "OTTMUST00000134967.1";
chr5	HAVANA	start_codon	136937086	136937088	0	+	0	gene_id "ENSMUSG00000007987.13"; transcript_id "ENSMUST00000200153.5"; gene_type "protein_coding"; gene_name "Ift22"; transcript_type "protein_coding"; transcript_name "Ift22-204"; exon_number 1; exon_id "ENSMUSE00001354365.2"; level 2; protein_id "ENSMUSP00000142389.2"; transcript_support_level "1"; mgi_id "MGI:1914536"; tag "basic"; havana_gene "OTTMUSG00000054403.1"; havana_transcript "OTTMUST00000134968.1";
chr5	HAVANA	CDS	136937086	136937124	0	+	0	gene_id "ENSMUSG00000007987.13"; transcript_id "ENSMUST00000200157.5"; gene_type "protein_coding"; gene_name "Ift22"; transcript_type "protein_coding"; transcript_name "Ift22-205"; exon_number 1; exon_id "ENSMUSE00000488551.5"; level 2; protein_id "ENSMUSP00000143488.2"; transcript_support_level "1"; mgi_id "MGI:1914536"; tag "basic"; tag "Ensembl_canonical"; tag "GENCODE_Primary"; tag "appris_principal_1"; tag "CCDS"; ccdsid "CCDS19756.1"; havana_gene "OTTMUSG00000054403.1"; havana_transcript "OTTMUST00000134966.1";
chr5	HAVANA	CDS	136937086	136937124	0	+	0	gene_id "ENSMUSG00000007987.13"; transcript_id "ENSMUST00000199101.5"; gene_type "protein_coding"; gene_name "Ift22"; transcript_type "protein_coding"; transcript_name "Ift22-202"; exon_number 1; exon_id "ENSMUSE00001357846.2"; level 2; protein_id "ENSMUSP00000143017.2"; transcript_support_level "5"; mgi_id "MGI:1914536"; tag "mRNA_end_NF"; tag "cds_end_NF"; tag "not_organism_supported"; havana_gene "OTTMUSG00000054403.1"; havana_transcript "OTTMUST00000134967.1";
chr5	HAVANA	CDS	136937086	136937124	0	+	0	gene_id "ENSMUSG00000007987.13"; transcript_id "ENSMUST00000200153.5"; gene_type "protein_coding"; gene_name "Ift22"; transcript_type "protein_coding"; transcript_name "Ift22-204"; exon_number 1; exon_id "ENSMUSE00001354365.2"; level 2; protein_id "ENSMUSP00000142389.2"; transcript_support_level "1"; mgi_id "MGI:1914536"; tag "basic"; havana_gene "OTTMUSG00000054403.1"; havana_transcript "OTTMUST00000134968.1";
chr5	HAVANA	exon	136937097	136937124	0	+	.	gene_id "ENSMUSG00000007987.13"; transcript_id "ENSMUST00000008131.10"; gene_type "protein_coding"; gene_name "Ift22"; transcript_type "protein_coding"; transcript_name "Ift22-201"; exon_number 1; exon_id "ENSMUSE00001348433.2"; level 2; protein_id "ENSMUSP00000008131.10"; transcript_support_level "5"; mgi_id "MGI:1914536"; tag "mRNA_start_NF"; tag "cds_start_NF"; havana_gene "OTTMUSG00000054403.1"; havana_transcript "OTTMUST00000134969.1";
chr5	HAVANA	CDS	136937097	136937124	0	+	1	gene_id "ENSMUSG00000007987.13"; transcript_id "ENSMUST00000008131.10"; gene_type "protein_coding"; gene_name "Ift22"; transcript_type "protein_coding"; transcript_name "Ift22-201"; exon_number 1; exon_id "ENSMUSE00001348433.2"; level 2; protein_id "ENSMUSP00000008131.10"; transcript_support_level "5"; mgi_id "MGI:1914536"; tag "mRNA_start_NF"; tag "cds_start_NF"; havana_gene "OTTMUSG00000054403.1"; havana_transcript "OTTMUST00000134969.1";
chr5	HAVANA	transcript	136937097	136942035	0	+	.	gene_id "ENSMUSG00000007987.13"; transcript_id "ENSMUST00000008131.10"; gene_type "protein_coding"; gene_name "Ift22"; transcript_type "protein_coding"; transcript_name "Ift22-201"; level 2; protein_id "ENSMUSP00000008131.10"; transcript_support_level "5"; mgi_id "MGI:1914536"; tag "mRNA_start_NF"; tag "cds_start_NF"; havana_gene "OTTMUSG00000054403.1"; havana_transcript "OTTMUST00000134969.1";
chr5	HAVANA	exon	136939740	136940054	0	+	.	gene_id "ENSMUSG00000007987.13"; transcript_id "ENSMUST00000200054.2"; gene_type "protein_coding"; gene_name "Ift22"; transcript_type "retained_intron"; transcript_name "Ift22-203"; exon_number 1; exon_id "ENSMUSE00001350651.2"; level 2; transcript_support_level "3"; mgi_id "MGI:1914536"; havana_gene "OTTMUSG00000054403.1"; havana_transcript "OTTMUST00000134970.1";
chr5	HAVANA	transcript	136939740	136940313	0	+	.	gene_id "ENSMUSG00000007987.13"; transcript_id "ENSMUST00000200054.2"; gene_type "protein_coding"; gene_name "Ift22"; transcript_type "retained_intron"; transcript_name "Ift22-203"; level 2; transcript_support_level "3"; mgi_id "MGI:1914536"; havana_gene "OTTMUSG00000054403.1"; havana_transcript "OTTMUST00000134970.1";
chr5	HAVANA	exon	136939978	136940054	0	+	.	gene_id "ENSMUSG00000007987.13"; transcript_id "ENSMUST00000200157.5"; gene_type "protein_coding"; gene_name "Ift22"; transcript_type "protein_coding"; transcript_name "Ift22-205"; exon_number 2; exon_id "ENSMUSE00000487549.3"; level 2; protein_id "ENSMUSP00000143488.2"; transcript_support_level "1"; mgi_id "MGI:1914536"; tag "basic"; tag "Ensembl_canonical"; tag "GENCODE_Primary"; tag "appris_principal_1"; tag "CCDS"; ccdsid "CCDS19756.1"; havana_gene "OTTMUSG00000054403.1"; havana_transcript "OTTMUST00000134966.1";
chr5	HAVANA	CDS	136939978	136940054	0	+	0	gene_id "ENSMUSG00000007987.13"; transcript_id "ENSMUST00000200157.5"; gene_type "protein_coding"; gene_name "Ift22"; transcript_type "protein_coding"; transcript_name "Ift22-205"; exon_number 2; exon_id "ENSMUSE00000487549.3"; level 2; protein_id "ENSMUSP00000143488.2"; transcript_support_level "1"; mgi_id "MGI:1914536"; tag "basic"; tag "Ensembl_canonical"; tag "GENCODE_Primary"; tag "appris_principal_1"; tag "CCDS"; ccdsid "CCDS19756.1"; havana_gene "OTTMUSG00000054403.1"; havana_transcript "OTTMUST00000134966.1";
chr5	HAVANA	exon	136939978	136940054	0	+	.	gene_id "ENSMUSG00000007987.13"; transcript_id "ENSMUST00000199101.5"; gene_type "protein_coding"; gene_name "Ift22"; transcript_type "protein_coding"; transcript_name "Ift22-202"; exon_number 2; exon_id "ENSMUSE00000487549.3"; level 2; protein_id "ENSMUSP00000143017.2"; transcript_support_level "5"; mgi_id "MGI:1914536"; tag "mRNA_end_NF"; tag "cds_end_NF"; tag "not_organism_supported"; havana_gene "OTTMUSG00000054403.1"; havana_transcript "OTTMUST00000134967.1";
chr5	HAVANA	CDS	136939978	136940054	0	+	0	gene_id "ENSMUSG00000007987.13"; transcript_id "ENSMUST00000199101.5"; gene_type "protein_coding"; gene_name "Ift22"; transcript_type "protein_coding"; transcript_name "Ift22-202"; exon_number 2; exon_id "ENSMUSE00000487549.3"; level 2; protein_id "ENSMUSP00000143017.2"; transcript_support_level "5"; mgi_id "MGI:1914536"; tag "mRNA_end_NF"; tag "cds_end_NF"; tag "not_organism_supported"; havana_gene "OTTMUSG00000054403.1"; havana_transcript "OTTMUST00000134967.1";
chr5	HAVANA	exon	136939978	136940054	0	+	.	gene_id "ENSMUSG00000007987.13"; transcript_id "ENSMUST00000200153.5"; gene_type "protein_coding"; gene_name "Ift22"; transcript_type "protein_coding"; transcript_name "Ift22-204"; exon_number 2; exon_id "ENSMUSE00000487549.3"; level 2; protein_id "ENSMUSP00000142389.2"; transcript_support_level "1"; mgi_id "MGI:1914536"; tag "basic"; havana_gene "OTTMUSG00000054403.1"; havana_transcript "OTTMUST00000134968.1";
chr5	HAVANA	CDS	136939978	136940054	0	+	0	gene_id "ENSMUSG00000007987.13"; transcript_id "ENSMUST00000200153.5"; gene_type "protein_coding"; gene_name "Ift22"; transcript_type "protein_coding"; transcript_name "Ift22-204"; exon_number 2; exon_id "ENSMUSE00000487549.3"; level 2; protein_id "ENSMUSP00000142389.2"; transcript_support_level "1"; mgi_id "MGI:1914536"; tag "basic"; havana_gene "OTTMUSG00000054403.1"; havana_transcript "OTTMUST00000134968.1";
chr5	HAVANA	exon	136939978	136940054	0	+	.	gene_id "ENSMUSG00000007987.13"; transcript_id "ENSMUST00000008131.10"; gene_type "protein_coding"; gene_name "Ift22"; transcript_type "protein_coding"; transcript_name "Ift22-201"; exon_number 2; exon_id "ENSMUSE00000487549.3"; level 2; protein_id "ENSMUSP00000008131.10"; transcript_support_level "5"; mgi_id "MGI:1914536"; tag "mRNA_start_NF"; tag "cds_start_NF"; havana_gene "OTTMUSG00000054403.1"; havana_transcript "OTTMUST00000134969.1";
chr5	HAVANA	CDS	136939978	136940054	0	+	0	gene_id "ENSMUSG00000007987.13"; transcript_id "ENSMUST00000008131.10"; gene_type "protein_coding"; gene_name "Ift22"; transcript_type "protein_coding"; transcript_name "Ift22-201"; exon_number 2; exon_id "ENSMUSE00000487549.3"; level 2; protein_id "ENSMUSP00000008131.10"; transcript_support_level "5"; mgi_id "MGI:1914536"; tag "mRNA_start_NF"; tag "cds_start_NF"; havana_gene "OTTMUSG00000054403.1"; havana_transcript "OTTMUST00000134969.1";
chr5	ENSEMBL_gcm37	exon	136939978	136940054	0.666095072061424	+	.	gene_id "ENSMUSG00000007987.13"; transcript_id "ENSMUSG00000007987.13_tx_2"; exon_id "chr5_136939978_136940054_+"; exonnum "2"; txlen "551";
chr5	HAVANA	exon	136940156	136940245	0	+	.	gene_id "ENSMUSG00000007987.13"; transcript_id "ENSMUST00000200157.5"; gene_type "protein_coding"; gene_name "Ift22"; transcript_type "protein_coding"; transcript_name "Ift22-205"; exon_number 3; exon_id "ENSMUSE00000516200.3"; level 2; protein_id "ENSMUSP00000143488.2"; transcript_support_level "1"; mgi_id "MGI:1914536"; tag "basic"; tag "Ensembl_canonical"; tag "GENCODE_Primary"; tag "appris_principal_1"; tag "CCDS"; ccdsid "CCDS19756.1"; havana_gene "OTTMUSG00000054403.1"; havana_transcript "OTTMUST00000134966.1";
chr5	HAVANA	CDS	136940156	136940245	0	+	1	gene_id "ENSMUSG00000007987.13"; transcript_id "ENSMUST00000200157.5"; gene_type "protein_coding"; gene_name "Ift22"; transcript_type "protein_coding"; transcript_name "Ift22-205"; exon_number 3; exon_id "ENSMUSE00000516200.3"; level 2; protein_id "ENSMUSP00000143488.2"; transcript_support_level "1"; mgi_id "MGI:1914536"; tag "basic"; tag "Ensembl_canonical"; tag "GENCODE_Primary"; tag "appris_principal_1"; tag "CCDS"; ccdsid "CCDS19756.1"; havana_gene "OTTMUSG00000054403.1"; havana_transcript "OTTMUST00000134966.1";
chr5	HAVANA	exon	136940156	136940245	0	+	.	gene_id "ENSMUSG00000007987.13"; transcript_id "ENSMUST00000200153.5"; gene_type "protein_coding"; gene_name "Ift22"; transcript_type "protein_coding"; transcript_name "Ift22-204"; exon_number 3; exon_id "ENSMUSE00000516200.3"; level 2; protein_id "ENSMUSP00000142389.2"; transcript_support_level "1"; mgi_id "MGI:1914536"; tag "basic"; havana_gene "OTTMUSG00000054403.1"; havana_transcript "OTTMUST00000134968.1";
chr5	HAVANA	CDS	136940156	136940245	0	+	1	gene_id "ENSMUSG00000007987.13"; transcript_id "ENSMUST00000200153.5"; gene_type "protein_coding"; gene_name "Ift22"; transcript_type "protein_coding"; transcript_name "Ift22-204"; exon_number 3; exon_id "ENSMUSE00000516200.3"; level 2; protein_id "ENSMUSP00000142389.2"; transcript_support_level "1"; mgi_id "MGI:1914536"; tag "basic"; havana_gene "OTTMUSG00000054403.1"; havana_transcript "OTTMUST00000134968.1";
chr5	HAVANA	exon	136940156	136940245	0	+	.	gene_id "ENSMUSG00000007987.13"; transcript_id "ENSMUST00000008131.10"; gene_type "protein_coding"; gene_name "Ift22"; transcript_type "protein_coding"; transcript_name "Ift22-201"; exon_number 3; exon_id "ENSMUSE00000516200.3"; level 2; protein_id "ENSMUSP00000008131.10"; transcript_support_level "5"; mgi_id "MGI:1914536"; tag "mRNA_start_NF"; tag "cds_start_NF"; havana_gene "OTTMUSG00000054403.1"; havana_transcript "OTTMUST00000134969.1";
chr5	HAVANA	CDS	136940156	136940245	0	+	1	gene_id "ENSMUSG00000007987.13"; transcript_id "ENSMUST00000008131.10"; gene_type "protein_coding"; gene_name "Ift22"; transcript_type "protein_coding"; transcript_name "Ift22-201"; exon_number 3; exon_id "ENSMUSE00000516200.3"; level 2; protein_id "ENSMUSP00000008131.10"; transcript_support_level "5"; mgi_id "MGI:1914536"; tag "mRNA_start_NF"; tag "cds_start_NF"; havana_gene "OTTMUSG00000054403.1"; havana_transcript "OTTMUST00000134969.1";
chr5	ENSEMBL_gcm37	exon	136940156	136940245	0.666095072061424	+	.	gene_id "ENSMUSG00000007987.13"; transcript_id "ENSMUSG00000007987.13_tx_2"; exon_id "chr5_136940156_136940245_+"; exonnum "3"; txlen "551";
chr5	HAVANA	exon	136940156	136940313	0	+	.	gene_id "ENSMUSG00000007987.13"; transcript_id "ENSMUST00000200054.2"; gene_type "protein_coding"; gene_name "Ift22"; transcript_type "retained_intron"; transcript_name "Ift22-203"; exon_number 2; exon_id "ENSMUSE00001350165.2"; level 2; transcript_support_level "3"; mgi_id "MGI:1914536"; havana_gene "OTTMUSG00000054403.1"; havana_transcript "OTTMUST00000134970.1";
chr5	HAVANA	exon	136940543	136940745	0	+	.	gene_id "ENSMUSG00000007987.13"; transcript_id "ENSMUST00000200157.5"; gene_type "protein_coding"; gene_name "Ift22"; transcript_type "protein_coding"; transcript_name "Ift22-205"; exon_number 4; exon_id "ENSMUSE00000191916.5"; level 2; protein_id "ENSMUSP00000143488.2"; transcript_support_level "1"; mgi_id "MGI:1914536"; tag "basic"; tag "Ensembl_canonical"; tag "GENCODE_Primary"; tag "appris_principal_1"; tag "CCDS"; ccdsid "CCDS19756.1"; havana_gene "OTTMUSG00000054403.1"; havana_transcript "OTTMUST00000134966.1";
chr5	HAVANA	CDS	136940543	136940745	0	+	1	gene_id "ENSMUSG00000007987.13"; transcript_id "ENSMUST00000200157.5"; gene_type "protein_coding"; gene_name "Ift22"; transcript_type "protein_coding"; transcript_name "Ift22-205"; exon_number 4; exon_id "ENSMUSE00000191916.5"; level 2; protein_id "ENSMUSP00000143488.2"; transcript_support_level "1"; mgi_id "MGI:1914536"; tag "basic"; tag "Ensembl_canonical"; tag "GENCODE_Primary"; tag "appris_principal_1"; tag "CCDS"; ccdsid "CCDS19756.1"; havana_gene "OTTMUSG00000054403.1"; havana_transcript "OTTMUST00000134966.1";
chr5	HAVANA	exon	136940543	136940745	0	+	.	gene_id "ENSMUSG00000007987.13"; transcript_id "ENSMUST00000199101.5"; gene_type "protein_coding"; gene_name "Ift22"; transcript_type "protein_coding"; transcript_name "Ift22-202"; exon_number 3; exon_id "ENSMUSE00000191916.5"; level 2; protein_id "ENSMUSP00000143017.2"; transcript_support_level "5"; mgi_id "MGI:1914536"; tag "mRNA_end_NF"; tag "cds_end_NF"; tag "not_organism_supported"; havana_gene "OTTMUSG00000054403.1"; havana_transcript "OTTMUST00000134967.1";
chr5	HAVANA	CDS	136940543	136940745	0	+	1	gene_id "ENSMUSG00000007987.13"; transcript_id "ENSMUST00000199101.5"; gene_type "protein_coding"; gene_name "Ift22"; transcript_type "protein_coding"; transcript_name "Ift22-202"; exon_number 3; exon_id "ENSMUSE00000191916.5"; level 2; protein_id "ENSMUSP00000143017.2"; transcript_support_level "5"; mgi_id "MGI:1914536"; tag "mRNA_end_NF"; tag "cds_end_NF"; tag "not_organism_supported"; havana_gene "OTTMUSG00000054403.1"; havana_transcript "OTTMUST00000134967.1";
chr5	ENSEMBL_gcm37	exon	136940543	136940745	0.666095072061424	+	.	gene_id "ENSMUSG00000007987.13"; transcript_id "ENSMUSG00000007987.13_tx_2"; exon_id "chr5_136940543_136940745_+"; exonnum "4"; txlen "551";
chr5	HAVANA	CDS	136940543	136940864	0	+	1	gene_id "ENSMUSG00000007987.13"; transcript_id "ENSMUST00000200153.5"; gene_type "protein_coding"; gene_name "Ift22"; transcript_type "protein_coding"; transcript_name "Ift22-204"; exon_number 4; exon_id "ENSMUSE00001352066.2"; level 2; protein_id "ENSMUSP00000142389.2"; transcript_support_level "1"; mgi_id "MGI:1914536"; tag "basic"; havana_gene "OTTMUSG00000054403.1"; havana_transcript "OTTMUST00000134968.1";
chr5	HAVANA	exon	136940543	136940976	0	+	.	gene_id "ENSMUSG00000007987.13"; transcript_id "ENSMUST00000200153.5"; gene_type "protein_coding"; gene_name "Ift22"; transcript_type "protein_coding"; transcript_name "Ift22-204"; exon_number 4; exon_id "ENSMUSE00001352066.2"; level 2; protein_id "ENSMUSP00000142389.2"; transcript_support_level "1"; mgi_id "MGI:1914536"; tag "basic"; havana_gene "OTTMUSG00000054403.1"; havana_transcript "OTTMUST00000134968.1";
chr5	HAVANA	exon	136940661	136940745	0	+	.	gene_id "ENSMUSG00000007987.13"; transcript_id "ENSMUST00000008131.10"; gene_type "protein_coding"; gene_name "Ift22"; transcript_type "protein_coding"; transcript_name "Ift22-201"; exon_number 4; exon_id "ENSMUSE00001352167.2"; level 2; protein_id "ENSMUSP00000008131.10"; transcript_support_level "5"; mgi_id "MGI:1914536"; tag "mRNA_start_NF"; tag "cds_start_NF"; havana_gene "OTTMUSG00000054403.1"; havana_transcript "OTTMUST00000134969.1";
chr5	HAVANA	CDS	136940661	136940745	0	+	1	gene_id "ENSMUSG00000007987.13"; transcript_id "ENSMUST00000008131.10"; gene_type "protein_coding"; gene_name "Ift22"; transcript_type "protein_coding"; transcript_name "Ift22-201"; exon_number 4; exon_id "ENSMUSE00001352167.2"; level 2; protein_id "ENSMUSP00000008131.10"; transcript_support_level "5"; mgi_id "MGI:1914536"; tag "mRNA_start_NF"; tag "cds_start_NF"; havana_gene "OTTMUSG00000054403.1"; havana_transcript "OTTMUST00000134969.1";
chr5	HAVANA	stop_codon	136940865	136940867	0	+	0	gene_id "ENSMUSG00000007987.13"; transcript_id "ENSMUST00000200153.5"; gene_type "protein_coding"; gene_name "Ift22"; transcript_type "protein_coding"; transcript_name "Ift22-204"; exon_number 4; exon_id "ENSMUSE00001352066.2"; level 2; protein_id "ENSMUSP00000142389.2"; transcript_support_level "1"; mgi_id "MGI:1914536"; tag "basic"; havana_gene "OTTMUSG00000054403.1"; havana_transcript "OTTMUST00000134968.1";
chr5	HAVANA	UTR	136940865	136940976	0	+	.	gene_id "ENSMUSG00000007987.13"; transcript_id "ENSMUST00000200153.5"; gene_type "protein_coding"; gene_name "Ift22"; transcript_type "protein_coding"; transcript_name "Ift22-204"; exon_number 4; exon_id "ENSMUSE00001352066.2"; level 2; protein_id "ENSMUSP00000142389.2"; transcript_support_level "1"; mgi_id "MGI:1914536"; tag "basic"; havana_gene "OTTMUSG00000054403.1"; havana_transcript "OTTMUST00000134968.1";
chr5	HAVANA	CDS	136941679	136941687	0	+	0	gene_id "ENSMUSG00000007987.13"; transcript_id "ENSMUST00000008131.10"; gene_type "protein_coding"; gene_name "Ift22"; transcript_type "protein_coding"; transcript_name "Ift22-201"; exon_number 5; exon_id "ENSMUSE00000455330.9"; level 2; protein_id "ENSMUSP00000008131.10"; transcript_support_level "5"; mgi_id "MGI:1914536"; tag "mRNA_start_NF"; tag "cds_start_NF"; havana_gene "OTTMUSG00000054403.1"; havana_transcript "OTTMUST00000134969.1";
chr5	HAVANA	CDS	136941679	136941824	0	+	2	gene_id "ENSMUSG00000007987.13"; transcript_id "ENSMUST00000200157.5"; gene_type "protein_coding"; gene_name "Ift22"; transcript_type "protein_coding"; transcript_name "Ift22-205"; exon_number 5; exon_id "ENSMUSE00001350871.2"; level 2; protein_id "ENSMUSP00000143488.2"; transcript_support_level "1"; mgi_id "MGI:1914536"; tag "basic"; tag "Ensembl_canonical"; tag "GENCODE_Primary"; tag "appris_principal_1"; tag "CCDS"; ccdsid "CCDS19756.1"; havana_gene "OTTMUSG00000054403.1"; havana_transcript "OTTMUST00000134966.1";
chr5	HAVANA	exon	136941679	136941826	0	+	.	gene_id "ENSMUSG00000007987.13"; transcript_id "ENSMUST00000199101.5"; gene_type "protein_coding"; gene_name "Ift22"; transcript_type "protein_coding"; transcript_name "Ift22-202"; exon_number 4; exon_id "ENSMUSE00001346536.2"; level 2; protein_id "ENSMUSP00000143017.2"; transcript_support_level "5"; mgi_id "MGI:1914536"; tag "mRNA_end_NF"; tag "cds_end_NF"; tag "not_organism_supported"; havana_gene "OTTMUSG00000054403.1"; havana_transcript "OTTMUST00000134967.1";
chr5	HAVANA	CDS	136941679	136941826	0	+	2	gene_id "ENSMUSG00000007987.13"; transcript_id "ENSMUST00000199101.5"; gene_type "protein_coding"; gene_name "Ift22"; transcript_type "protein_coding"; transcript_name "Ift22-202"; exon_number 4; exon_id "ENSMUSE00001346536.2"; level 2; protein_id "ENSMUSP00000143017.2"; transcript_support_level "5"; mgi_id "MGI:1914536"; tag "mRNA_end_NF"; tag "cds_end_NF"; tag "not_organism_supported"; havana_gene "OTTMUSG00000054403.1"; havana_transcript "OTTMUST00000134967.1";
chr5	HAVANA	exon	136941679	136942035	0	+	.	gene_id "ENSMUSG00000007987.13"; transcript_id "ENSMUST00000008131.10"; gene_type "protein_coding"; gene_name "Ift22"; transcript_type "protein_coding"; transcript_name "Ift22-201"; exon_number 5; exon_id "ENSMUSE00000455330.9"; level 2; protein_id "ENSMUSP00000008131.10"; transcript_support_level "5"; mgi_id "MGI:1914536"; tag "mRNA_start_NF"; tag "cds_start_NF"; havana_gene "OTTMUSG00000054403.1"; havana_transcript "OTTMUST00000134969.1";
chr5	HAVANA	exon	136941679	136944258	0	+	.	gene_id "ENSMUSG00000007987.13"; transcript_id "ENSMUST00000200157.5"; gene_type "protein_coding"; gene_name "Ift22"; transcript_type "protein_coding"; transcript_name "Ift22-205"; exon_number 5; exon_id "ENSMUSE00001350871.2"; level 2; protein_id "ENSMUSP00000143488.2"; transcript_support_level "1"; mgi_id "MGI:1914536"; tag "basic"; tag "Ensembl_canonical"; tag "GENCODE_Primary"; tag "appris_principal_1"; tag "CCDS"; ccdsid "CCDS19756.1"; havana_gene "OTTMUSG00000054403.1"; havana_transcript "OTTMUST00000134966.1";
chr5	HAVANA	stop_codon	136941688	136941690	0	+	0	gene_id "ENSMUSG00000007987.13"; transcript_id "ENSMUST00000008131.10"; gene_type "protein_coding"; gene_name "Ift22"; transcript_type "protein_coding"; transcript_name "Ift22-201"; exon_number 5; exon_id "ENSMUSE00000455330.9"; level 2; protein_id "ENSMUSP00000008131.10"; transcript_support_level "5"; mgi_id "MGI:1914536"; tag "mRNA_start_NF"; tag "cds_start_NF"; havana_gene "OTTMUSG00000054403.1"; havana_transcript "OTTMUST00000134969.1";
chr5	HAVANA	UTR	136941688	136942035	0	+	.	gene_id "ENSMUSG00000007987.13"; transcript_id "ENSMUST00000008131.10"; gene_type "protein_coding"; gene_name "Ift22"; transcript_type "protein_coding"; transcript_name "Ift22-201"; exon_number 5; exon_id "ENSMUSE00000455330.9"; level 2; protein_id "ENSMUSP00000008131.10"; transcript_support_level "5"; mgi_id "MGI:1914536"; tag "mRNA_start_NF"; tag "cds_start_NF"; havana_gene "OTTMUSG00000054403.1"; havana_transcript "OTTMUST00000134969.1";
chr5	HAVANA	stop_codon	136941825	136941827	0	+	0	gene_id "ENSMUSG00000007987.13"; transcript_id "ENSMUST00000200157.5"; gene_type "protein_coding"; gene_name "Ift22"; transcript_type "protein_coding"; transcript_name "Ift22-205"; exon_number 5; exon_id "ENSMUSE00001350871.2"; level 2; protein_id "ENSMUSP00000143488.2"; transcript_support_level "1"; mgi_id "MGI:1914536"; tag "basic"; tag "Ensembl_canonical"; tag "GENCODE_Primary"; tag "appris_principal_1"; tag "CCDS"; ccdsid "CCDS19756.1"; havana_gene "OTTMUSG00000054403.1"; havana_transcript "OTTMUST00000134966.1";
chr5	HAVANA	UTR	136941825	136944258	0	+	.	gene_id "ENSMUSG00000007987.13"; transcript_id "ENSMUST00000200157.5"; gene_type "protein_coding"; gene_name "Ift22"; transcript_type "protein_coding"; transcript_name "Ift22-205"; exon_number 5; exon_id "ENSMUSE00001350871.2"; level 2; protein_id "ENSMUSP00000143488.2"; transcript_support_level "1"; mgi_id "MGI:1914536"; tag "basic"; tag "Ensembl_canonical"; tag "GENCODE_Primary"; tag "appris_principal_1"; tag "CCDS"; ccdsid "CCDS19756.1"; havana_gene "OTTMUSG00000054403.1"; havana_transcript "OTTMUST00000134966.1";
chr5	HAVANA	exon	136944735	136944841	0	+	.	gene_id "ENSMUSG00000097908.10"; transcript_id "ENSMUST00000368688.1"; gene_type "lncRNA"; gene_name "4933404O12Rik"; transcript_type "lncRNA"; transcript_name "4933404O12Rik-207"; exon_number 1; exon_id "ENSMUSE00001725552.1"; level 2; mgi_id "MGI:1914002"; tag "Ensembl_canonical"; tag "GENCODE_Primary"; tag "TAGENE"; havana_gene "OTTMUSG00000054404.1";
chr5	HAVANA	transcript	136944735	136963276	0	+	.	gene_id "ENSMUSG00000097908.10"; transcript_id "ENSMUST00000368688.1"; gene_type "lncRNA"; gene_name "4933404O12Rik"; transcript_type "lncRNA"; transcript_name "4933404O12Rik-207"; level 2; mgi_id "MGI:1914002"; tag "Ensembl_canonical"; tag "GENCODE_Primary"; tag "TAGENE"; havana_gene "OTTMUSG00000054404.1";
chr5	HAVANA	gene	136944735	136965968	0	+	.	gene_id "ENSMUSG00000097908.10"; gene_type "lncRNA"; gene_name "4933404O12Rik"; level 2; mgi_id "MGI:1914002"; havana_gene "OTTMUSG00000054404.1";
chr5	HAVANA	exon	136947320	136947575	0	+	.	gene_id "ENSMUSG00000097908.10"; transcript_id "ENSMUST00000368689.1"; gene_type "lncRNA"; gene_name "4933404O12Rik"; transcript_type "lncRNA"; transcript_name "4933404O12Rik-208"; exon_number 1; exon_id "ENSMUSE00001725516.1"; level 2; mgi_id "MGI:1914002"; tag "TAGENE"; havana_gene "OTTMUSG00000054404.1";
chr5	HAVANA	transcript	136947320	136963363	0	+	.	gene_id "ENSMUSG00000097908.10"; transcript_id "ENSMUST00000368689.1"; gene_type "lncRNA"; gene_name "4933404O12Rik"; transcript_type "lncRNA"; transcript_name "4933404O12Rik-208"; level 2; mgi_id "MGI:1914002"; tag "TAGENE"; havana_gene "OTTMUSG00000054404.1";
chr5	HAVANA	exon	136947325	136947529	0	+	.	gene_id "ENSMUSG00000097908.10"; transcript_id "ENSMUST00000368690.1"; gene_type "lncRNA"; gene_name "4933404O12Rik"; transcript_type "lncRNA"; transcript_name "4933404O12Rik-209"; exon_number 1; exon_id "ENSMUSE00001725504.1"; level 2; mgi_id "MGI:1914002"; tag "TAGENE"; havana_gene "OTTMUSG00000054404.1";
chr5	HAVANA	transcript	136947325	136962884	0	+	.	gene_id "ENSMUSG00000097908.10"; transcript_id "ENSMUST00000368690.1"; gene_type "lncRNA"; gene_name "4933404O12Rik"; transcript_type "lncRNA"; transcript_name "4933404O12Rik-209"; level 2; mgi_id "MGI:1914002"; tag "TAGENE"; havana_gene "OTTMUSG00000054404.1";
chr5	HAVANA	exon	136947330	136947529	0	+	.	gene_id "ENSMUSG00000097908.10"; transcript_id "ENSMUST00000368692.1"; gene_type "lncRNA"; gene_name "4933404O12Rik"; transcript_type "lncRNA"; transcript_name "4933404O12Rik-211"; exon_number 1; exon_id "ENSMUSE00001725523.1"; level 2; mgi_id "MGI:1914002"; tag "TAGENE"; havana_gene "OTTMUSG00000054404.1";
chr5	HAVANA	exon	136947330	136947575	0	+	.	gene_id "ENSMUSG00000097908.10"; transcript_id "ENSMUST00000368691.1"; gene_type "lncRNA"; gene_name "4933404O12Rik"; transcript_type "lncRNA"; transcript_name "4933404O12Rik-210"; exon_number 1; exon_id "ENSMUSE00001725524.1"; level 2; mgi_id "MGI:1914002"; tag "TAGENE"; havana_gene "OTTMUSG00000054404.1";
chr5	HAVANA	transcript	136947330	136962884	0	+	.	gene_id "ENSMUSG00000097908.10"; transcript_id "ENSMUST00000368691.1"; gene_type "lncRNA"; gene_name "4933404O12Rik"; transcript_type "lncRNA"; transcript_name "4933404O12Rik-210"; level 2; mgi_id "MGI:1914002"; tag "TAGENE"; havana_gene "OTTMUSG00000054404.1";
chr5	HAVANA	transcript	136947330	136962884	0	+	.	gene_id "ENSMUSG00000097908.10"; transcript_id "ENSMUST00000368692.1"; gene_type "lncRNA"; gene_name "4933404O12Rik"; transcript_type "lncRNA"; transcript_name "4933404O12Rik-211"; level 2; mgi_id "MGI:1914002"; tag "TAGENE"; havana_gene "OTTMUSG00000054404.1";
chr5	sragcm37_ss	exon	136947690	136947801	0.666095072061424	+	.	gene_id "ENSMUSG00000007987.13"; transcript_id "ENSMUSG00000007987.13_tx_2"; exon_id "chr5_136947690_136947801_+"; exonnum "5"; txlen "551";
chr5	HAVANA	exon	136947709	136948285	0	+	.	gene_id "ENSMUSG00000097908.10"; transcript_id "ENSMUST00000197095.7"; gene_type "lncRNA"; gene_name "4933404O12Rik"; transcript_type "lncRNA"; transcript_name "4933404O12Rik-203"; exon_number 1; exon_id "ENSMUSE00001725522.1"; level 2; transcript_support_level "2"; mgi_id "MGI:1914002"; tag "TAGENE"; havana_gene "OTTMUSG00000054404.1"; havana_transcript "OTTMUST00000134973.1";
chr5	HAVANA	transcript	136947709	136962566	0	+	.	gene_id "ENSMUSG00000097908.10"; transcript_id "ENSMUST00000197095.7"; gene_type "lncRNA"; gene_name "4933404O12Rik"; transcript_type "lncRNA"; transcript_name "4933404O12Rik-203"; level 2; transcript_support_level "2"; mgi_id "MGI:1914002"; tag "TAGENE"; havana_gene "OTTMUSG00000054404.1"; havana_transcript "OTTMUST00000134973.1";
chr5	HAVANA	exon	136947733	136948028	0	+	.	gene_id "ENSMUSG00000097908.10"; transcript_id "ENSMUST00000368697.1"; gene_type "lncRNA"; gene_name "4933404O12Rik"; transcript_type "lncRNA"; transcript_name "4933404O12Rik-216"; exon_number 1; exon_id "ENSMUSE00001725503.1"; level 2; mgi_id "MGI:1914002"; tag "TAGENE"; havana_gene "OTTMUSG00000054404.1";
chr5	HAVANA	transcript	136947733	136962552	0	+	.	gene_id "ENSMUSG00000097908.10"; transcript_id "ENSMUST00000368697.1"; gene_type "lncRNA"; gene_name "4933404O12Rik"; transcript_type "lncRNA"; transcript_name "4933404O12Rik-216"; level 2; mgi_id "MGI:1914002"; tag "TAGENE"; havana_gene "OTTMUSG00000054404.1";
chr5	HAVANA	exon	136947910	136948028	0	+	.	gene_id "ENSMUSG00000097908.10"; transcript_id "ENSMUST00000368694.1"; gene_type "lncRNA"; gene_name "4933404O12Rik"; transcript_type "lncRNA"; transcript_name "4933404O12Rik-213"; exon_number 1; exon_id "ENSMUSE00001725528.1"; level 2; mgi_id "MGI:1914002"; tag "TAGENE"; havana_gene "OTTMUSG00000054404.1";
chr5	HAVANA	transcript	136947910	136962922	0	+	.	gene_id "ENSMUSG00000097908.10"; transcript_id "ENSMUST00000368694.1"; gene_type "lncRNA"; gene_name "4933404O12Rik"; transcript_type "lncRNA"; transcript_name "4933404O12Rik-213"; level 2; mgi_id "MGI:1914002"; tag "TAGENE"; havana_gene "OTTMUSG00000054404.1";
chr5	HAVANA	transcript	136947963	136948600	0	+	.	gene_id "ENSMUSG00000097908.10"; transcript_id "ENSMUST00000368727.1"; gene_type "lncRNA"; gene_name "4933404O12Rik"; transcript_type "lncRNA"; transcript_name "4933404O12Rik-246"; level 2; mgi_id "MGI:1914002"; tag "TAGENE"; havana_gene "OTTMUSG00000054404.1";
chr5	HAVANA	exon	136947963	136948600	0	+	.	gene_id "ENSMUSG00000097908.10"; transcript_id "ENSMUST00000368727.1"; gene_type "lncRNA"; gene_name "4933404O12Rik"; transcript_type "lncRNA"; transcript_name "4933404O12Rik-246"; exon_number 1; exon_id "ENSMUSE00001725510.1"; level 2; mgi_id "MGI:1914002"; tag "TAGENE"; havana_gene "OTTMUSG00000054404.1";
chr5	HAVANA	exon	136947969	136948285	0	+	.	gene_id "ENSMUSG00000097908.10"; transcript_id "ENSMUST00000368700.1"; gene_type "lncRNA"; gene_name "4933404O12Rik"; transcript_type "lncRNA"; transcript_name "4933404O12Rik-219"; exon_number 1; exon_id "ENSMUSE00001725498.1"; level 2; mgi_id "MGI:1914002"; tag "TAGENE"; havana_gene "OTTMUSG00000054404.1";
chr5	HAVANA	exon	136947969	136948285	0	+	.	gene_id "ENSMUSG00000097908.10"; transcript_id "ENSMUST00000368699.1"; gene_type "lncRNA"; gene_name "4933404O12Rik"; transcript_type "lncRNA"; transcript_name "4933404O12Rik-218"; exon_number 1; exon_id "ENSMUSE00001725498.1"; level 2; mgi_id "MGI:1914002"; tag "TAGENE"; havana_gene "OTTMUSG00000054404.1";
chr5	HAVANA	exon	136947969	136948285	0	+	.	gene_id "ENSMUSG00000097908.10"; transcript_id "ENSMUST00000368695.1"; gene_type "lncRNA"; gene_name "4933404O12Rik"; transcript_type "lncRNA"; transcript_name "4933404O12Rik-214"; exon_number 1; exon_id "ENSMUSE00001725498.1"; level 2; mgi_id "MGI:1914002"; tag "TAGENE"; havana_gene "OTTMUSG00000054404.1";
chr5	HAVANA	exon	136947969	136948285	0	+	.	gene_id "ENSMUSG00000097908.10"; transcript_id "ENSMUST00000181045.10"; gene_type "lncRNA"; gene_name "4933404O12Rik"; transcript_type "lncRNA"; transcript_name "4933404O12Rik-201"; exon_number 1; exon_id "ENSMUSE00001725498.1"; level 2; transcript_support_level "1"; mgi_id "MGI:1914002"; tag "TAGENE"; havana_gene "OTTMUSG00000054404.1"; havana_transcript "OTTMUST00000134971.1";
chr5	HAVANA	transcript	136947969	136962539	0	+	.	gene_id "ENSMUSG00000097908.10"; transcript_id "ENSMUST00000368700.1"; gene_type "lncRNA"; gene_name "4933404O12Rik"; transcript_type "lncRNA"; transcript_name "4933404O12Rik-219"; level 2; mgi_id "MGI:1914002"; tag "TAGENE"; havana_gene "OTTMUSG00000054404.1";
chr5	HAVANA	transcript	136947969	136962551	0	+	.	gene_id "ENSMUSG00000097908.10"; transcript_id "ENSMUST00000368699.1"; gene_type "lncRNA"; gene_name "4933404O12Rik"; transcript_type "lncRNA"; transcript_name "4933404O12Rik-218"; level 2; mgi_id "MGI:1914002"; tag "TAGENE"; havana_gene "OTTMUSG00000054404.1";
chr5	HAVANA	transcript	136947969	136962883	0	+	.	gene_id "ENSMUSG00000097908.10"; transcript_id "ENSMUST00000368695.1"; gene_type "lncRNA"; gene_name "4933404O12Rik"; transcript_type "lncRNA"; transcript_name "4933404O12Rik-214"; level 2; mgi_id "MGI:1914002"; tag "TAGENE"; havana_gene "OTTMUSG00000054404.1";
chr5	HAVANA	transcript	136947969	136965968	0	+	.	gene_id "ENSMUSG00000097908.10"; transcript_id "ENSMUST00000181045.10"; gene_type "lncRNA"; gene_name "4933404O12Rik"; transcript_type "lncRNA"; transcript_name "4933404O12Rik-201"; level 2; transcript_support_level "1"; mgi_id "MGI:1914002"; tag "TAGENE"; havana_gene "OTTMUSG00000054404.1"; havana_transcript "OTTMUST00000134971.1";
chr5	HAVANA	exon	136947987	136948285	0	+	.	gene_id "ENSMUSG00000097908.10"; transcript_id "ENSMUST00000244857.2"; gene_type "lncRNA"; gene_name "4933404O12Rik"; transcript_type "lncRNA"; transcript_name "4933404O12Rik-205"; exon_number 1; exon_id "ENSMUSE00001725520.1"; level 2; mgi_id "MGI:1914002"; tag "TAGENE"; havana_gene "OTTMUSG00000054404.1";
chr5	HAVANA	transcript	136947987	136962549	0	+	.	gene_id "ENSMUSG00000097908.10"; transcript_id "ENSMUST00000244857.2"; gene_type "lncRNA"; gene_name "4933404O12Rik"; transcript_type "lncRNA"; transcript_name "4933404O12Rik-205"; level 2; mgi_id "MGI:1914002"; tag "TAGENE"; havana_gene "OTTMUSG00000054404.1";
chr5	HAVANA	exon	136948000	136948285	0	+	.	gene_id "ENSMUSG00000097908.10"; transcript_id "ENSMUST00000368696.1"; gene_type "lncRNA"; gene_name "4933404O12Rik"; transcript_type "lncRNA"; transcript_name "4933404O12Rik-215"; exon_number 1; exon_id "ENSMUSE00001725502.1"; level 2; mgi_id "MGI:1914002"; tag "basic"; tag "TAGENE"; havana_gene "OTTMUSG00000054404.1";
chr5	HAVANA	transcript	136948000	136962881	0	+	.	gene_id "ENSMUSG00000097908.10"; transcript_id "ENSMUST00000368696.1"; gene_type "lncRNA"; gene_name "4933404O12Rik"; transcript_type "lncRNA"; transcript_name "4933404O12Rik-215"; level 2; mgi_id "MGI:1914002"; tag "basic"; tag "TAGENE"; havana_gene "OTTMUSG00000054404.1";
chr5	HAVANA	exon	136948020	136948285	0	+	.	gene_id "ENSMUSG00000097908.10"; transcript_id "ENSMUST00000245597.2"; gene_type "lncRNA"; gene_name "4933404O12Rik"; transcript_type "lncRNA"; transcript_name "4933404O12Rik-206"; exon_number 1; exon_id "ENSMUSE00001725496.1"; level 2; mgi_id "MGI:1914002"; tag "TAGENE"; havana_gene "OTTMUSG00000054404.1";
chr5	HAVANA	transcript	136948020	136962549	0	+	.	gene_id "ENSMUSG00000097908.10"; transcript_id "ENSMUST00000245597.2"; gene_type "lncRNA"; gene_name "4933404O12Rik"; transcript_type "lncRNA"; transcript_name "4933404O12Rik-206"; level 2; mgi_id "MGI:1914002"; tag "TAGENE"; havana_gene "OTTMUSG00000054404.1";
chr5	HAVANA	exon	136948022	136948285	0	+	.	gene_id "ENSMUSG00000097908.10"; transcript_id "ENSMUST00000368701.1"; gene_type "lncRNA"; gene_name "4933404O12Rik"; transcript_type "lncRNA"; transcript_name "4933404O12Rik-220"; exon_number 1; exon_id "ENSMUSE00001725534.1"; level 2; mgi_id "MGI:1914002"; tag "basic"; tag "TAGENE"; havana_gene "OTTMUSG00000054404.1";
chr5	HAVANA	transcript	136948022	136962551	0	+	.	gene_id "ENSMUSG00000097908.10"; transcript_id "ENSMUST00000368701.1"; gene_type "lncRNA"; gene_name "4933404O12Rik"; transcript_type "lncRNA"; transcript_name "4933404O12Rik-220"; level 2; mgi_id "MGI:1914002"; tag "basic"; tag "TAGENE"; havana_gene "OTTMUSG00000054404.1";
chr5	HAVANA	exon	136948025	136948285	0	+	.	gene_id "ENSMUSG00000097908.10"; transcript_id "ENSMUST00000368724.1"; gene_type "lncRNA"; gene_name "4933404O12Rik"; transcript_type "lncRNA"; transcript_name "4933404O12Rik-243"; exon_number 1; exon_id "ENSMUSE00001725507.1"; level 2; mgi_id "MGI:1914002"; tag "TAGENE"; havana_gene "OTTMUSG00000054404.1";
chr5	HAVANA	exon	136948025	136948285	0	+	.	gene_id "ENSMUSG00000097908.10"; transcript_id "ENSMUST00000368702.1"; gene_type "lncRNA"; gene_name "4933404O12Rik"; transcript_type "lncRNA"; transcript_name "4933404O12Rik-221"; exon_number 1; exon_id "ENSMUSE00001725507.1"; level 2; mgi_id "MGI:1914002"; tag "TAGENE"; havana_gene "OTTMUSG00000054404.1";
chr5	HAVANA	transcript	136948025	136955818	0	+	.	gene_id "ENSMUSG00000097908.10"; transcript_id "ENSMUST00000368724.1"; gene_type "lncRNA"; gene_name "4933404O12Rik"; transcript_type "lncRNA"; transcript_name "4933404O12Rik-243"; level 2; mgi_id "MGI:1914002"; tag "TAGENE"; havana_gene "OTTMUSG00000054404.1";
chr5	HAVANA	transcript	136948025	136962549	0	+	.	gene_id "ENSMUSG00000097908.10"; transcript_id "ENSMUST00000368702.1"; gene_type "lncRNA"; gene_name "4933404O12Rik"; transcript_type "lncRNA"; transcript_name "4933404O12Rik-221"; level 2; mgi_id "MGI:1914002"; tag "TAGENE"; havana_gene "OTTMUSG00000054404.1";
chr5	HAVANA	exon	136948027	136948285	0	+	.	gene_id "ENSMUSG00000097908.10"; transcript_id "ENSMUST00000368704.1"; gene_type "lncRNA"; gene_name "4933404O12Rik"; transcript_type "lncRNA"; transcript_name "4933404O12Rik-223"; exon_number 1; exon_id "ENSMUSE00001725549.1"; level 2; mgi_id "MGI:1914002"; tag "TAGENE"; havana_gene "OTTMUSG00000054404.1";
chr5	HAVANA	transcript	136948027	136962539	0	+	.	gene_id "ENSMUSG00000097908.10"; transcript_id "ENSMUST00000368704.1"; gene_type "lncRNA"; gene_name "4933404O12Rik"; transcript_type "lncRNA"; transcript_name "4933404O12Rik-223"; level 2; mgi_id "MGI:1914002"; tag "TAGENE"; havana_gene "OTTMUSG00000054404.1";
chr5	HAVANA	exon	136948031	136948285	0	+	.	gene_id "ENSMUSG00000097908.10"; transcript_id "ENSMUST00000368703.1"; gene_type "lncRNA"; gene_name "4933404O12Rik"; transcript_type "lncRNA"; transcript_name "4933404O12Rik-222"; exon_number 1; exon_id "ENSMUSE00001725542.1"; level 2; mgi_id "MGI:1914002"; tag "TAGENE"; havana_gene "OTTMUSG00000054404.1";
chr5	HAVANA	transcript	136948031	136962549	0	+	.	gene_id "ENSMUSG00000097908.10"; transcript_id "ENSMUST00000368703.1"; gene_type "lncRNA"; gene_name "4933404O12Rik"; transcript_type "lncRNA"; transcript_name "4933404O12Rik-222"; level 2; mgi_id "MGI:1914002"; tag "TAGENE"; havana_gene "OTTMUSG00000054404.1";
chr5	HAVANA	exon	136948035	136948285	0	+	.	gene_id "ENSMUSG00000097908.10"; transcript_id "ENSMUST00000368705.1"; gene_type "lncRNA"; gene_name "4933404O12Rik"; transcript_type "lncRNA"; transcript_name "4933404O12Rik-224"; exon_number 1; exon_id "ENSMUSE00001725554.1"; level 2; mgi_id "MGI:1914002"; tag "TAGENE"; havana_gene "OTTMUSG00000054404.1";
chr5	HAVANA	exon	136948035	136948285	0	+	.	gene_id "ENSMUSG00000097908.10"; transcript_id "ENSMUST00000199264.5"; gene_type "lncRNA"; gene_name "4933404O12Rik"; transcript_type "lncRNA"; transcript_name "4933404O12Rik-204"; exon_number 1; exon_id "ENSMUSE00001725554.1"; level 2; transcript_support_level "5"; mgi_id "MGI:1914002"; havana_gene "OTTMUSG00000054404.1"; havana_transcript "OTTMUST00000134972.1";
chr5	HAVANA	transcript	136948035	136962539	0	+	.	gene_id "ENSMUSG00000097908.10"; transcript_id "ENSMUST00000368705.1"; gene_type "lncRNA"; gene_name "4933404O12Rik"; transcript_type "lncRNA"; transcript_name "4933404O12Rik-224"; level 2; mgi_id "MGI:1914002"; tag "TAGENE"; havana_gene "OTTMUSG00000054404.1";
chr5	HAVANA	transcript	136948035	136962620	0	+	.	gene_id "ENSMUSG00000097908.10"; transcript_id "ENSMUST00000199264.5"; gene_type "lncRNA"; gene_name "4933404O12Rik"; transcript_type "lncRNA"; transcript_name "4933404O12Rik-204"; level 2; transcript_support_level "5"; mgi_id "MGI:1914002"; havana_gene "OTTMUSG00000054404.1"; havana_transcript "OTTMUST00000134972.1";
chr5	HAVANA	exon	136948054	136948285	0	+	.	gene_id "ENSMUSG00000097908.10"; transcript_id "ENSMUST00000368707.1"; gene_type "lncRNA"; gene_name "4933404O12Rik"; transcript_type "lncRNA"; transcript_name "4933404O12Rik-226"; exon_number 1; exon_id "ENSMUSE00001725539.1"; level 2; mgi_id "MGI:1914002"; tag "TAGENE"; havana_gene "OTTMUSG00000054404.1";
chr5	HAVANA	transcript	136948054	136962539	0	+	.	gene_id "ENSMUSG00000097908.10"; transcript_id "ENSMUST00000368707.1"; gene_type "lncRNA"; gene_name "4933404O12Rik"; transcript_type "lncRNA"; transcript_name "4933404O12Rik-226"; level 2; mgi_id "MGI:1914002"; tag "TAGENE"; havana_gene "OTTMUSG00000054404.1";
chr5	HAVANA	exon	136948056	136948538	0	+	.	gene_id "ENSMUSG00000097908.10"; transcript_id "ENSMUST00000368706.1"; gene_type "lncRNA"; gene_name "4933404O12Rik"; transcript_type "lncRNA"; transcript_name "4933404O12Rik-225"; exon_number 1; exon_id "ENSMUSE00001725521.1"; level 2; mgi_id "MGI:1914002"; tag "TAGENE"; havana_gene "OTTMUSG00000054404.1";
chr5	HAVANA	transcript	136948056	136962549	0	+	.	gene_id "ENSMUSG00000097908.10"; transcript_id "ENSMUST00000368706.1"; gene_type "lncRNA"; gene_name "4933404O12Rik"; transcript_type "lncRNA"; transcript_name "4933404O12Rik-225"; level 2; mgi_id "MGI:1914002"; tag "TAGENE"; havana_gene "OTTMUSG00000054404.1";
chr5	HAVANA	exon	136948181	136948285	0	+	.	gene_id "ENSMUSG00000097908.10"; transcript_id "ENSMUST00000368693.1"; gene_type "lncRNA"; gene_name "4933404O12Rik"; transcript_type "lncRNA"; transcript_name "4933404O12Rik-212"; exon_number 1; exon_id "ENSMUSE00001725533.1"; level 2; mgi_id "MGI:1914002"; tag "TAGENE"; havana_gene "OTTMUSG00000054404.1";
chr5	HAVANA	transcript	136948181	136963276	0	+	.	gene_id "ENSMUSG00000097908.10"; transcript_id "ENSMUST00000368693.1"; gene_type "lncRNA"; gene_name "4933404O12Rik"; transcript_type "lncRNA"; transcript_name "4933404O12Rik-212"; level 2; mgi_id "MGI:1914002"; tag "TAGENE"; havana_gene "OTTMUSG00000054404.1";
chr5	HAVANA	exon	136948200	136948285	0	+	.	gene_id "ENSMUSG00000097908.10"; transcript_id "ENSMUST00000368709.1"; gene_type "lncRNA"; gene_name "4933404O12Rik"; transcript_type "lncRNA"; transcript_name "4933404O12Rik-228"; exon_number 1; exon_id "ENSMUSE00001725558.1"; level 2; mgi_id "MGI:1914002"; tag "TAGENE"; havana_gene "OTTMUSG00000054404.1";
chr5	HAVANA	transcript	136948200	136962546	0	+	.	gene_id "ENSMUSG00000097908.10"; transcript_id "ENSMUST00000368709.1"; gene_type "lncRNA"; gene_name "4933404O12Rik"; transcript_type "lncRNA"; transcript_name "4933404O12Rik-228"; level 2; mgi_id "MGI:1914002"; tag "TAGENE"; havana_gene "OTTMUSG00000054404.1";
chr5	HAVANA	exon	136948210	136948285	0	+	.	gene_id "ENSMUSG00000097908.10"; transcript_id "ENSMUST00000368710.1"; gene_type "lncRNA"; gene_name "4933404O12Rik"; transcript_type "lncRNA"; transcript_name "4933404O12Rik-229"; exon_number 1; exon_id "ENSMUSE00001725538.1"; level 2; mgi_id "MGI:1914002"; tag "TAGENE"; havana_gene "OTTMUSG00000054404.1";
chr5	HAVANA	transcript	136948210	136962539	0	+	.	gene_id "ENSMUSG00000097908.10"; transcript_id "ENSMUST00000368710.1"; gene_type "lncRNA"; gene_name "4933404O12Rik"; transcript_type "lncRNA"; transcript_name "4933404O12Rik-229"; level 2; mgi_id "MGI:1914002"; tag "TAGENE"; havana_gene "OTTMUSG00000054404.1";
chr5	HAVANA	exon	136948215	136948285	0	+	.	gene_id "ENSMUSG00000097908.10"; transcript_id "ENSMUST00000368711.1"; gene_type "lncRNA"; gene_name "4933404O12Rik"; transcript_type "lncRNA"; transcript_name "4933404O12Rik-230"; exon_number 1; exon_id "ENSMUSE00001725500.1"; level 2; mgi_id "MGI:1914002"; tag "TAGENE"; havana_gene "OTTMUSG00000054404.1";
chr5	HAVANA	transcript	136948215	136962542	0	+	.	gene_id "ENSMUSG00000097908.10"; transcript_id "ENSMUST00000368711.1"; gene_type "lncRNA"; gene_name "4933404O12Rik"; transcript_type "lncRNA"; transcript_name "4933404O12Rik-230"; level 2; mgi_id "MGI:1914002"; tag "TAGENE"; havana_gene "OTTMUSG00000054404.1";
chr5	HAVANA	exon	136948218	136948285	0	+	.	gene_id "ENSMUSG00000097908.10"; transcript_id "ENSMUST00000368698.1"; gene_type "lncRNA"; gene_name "4933404O12Rik"; transcript_type "lncRNA"; transcript_name "4933404O12Rik-217"; exon_number 1; exon_id "ENSMUSE00001725509.1"; level 2; mgi_id "MGI:1914002"; tag "TAGENE"; havana_gene "OTTMUSG00000054404.1";
chr5	HAVANA	transcript	136948218	136962884	0	+	.	gene_id "ENSMUSG00000097908.10"; transcript_id "ENSMUST00000368698.1"; gene_type "lncRNA"; gene_name "4933404O12Rik"; transcript_type "lncRNA"; transcript_name "4933404O12Rik-217"; level 2; mgi_id "MGI:1914002"; tag "TAGENE"; havana_gene "OTTMUSG00000054404.1";
chr5	HAVANA	exon	136948225	136948285	0	+	.	gene_id "ENSMUSG00000097908.10"; transcript_id "ENSMUST00000368717.1"; gene_type "lncRNA"; gene_name "4933404O12Rik"; transcript_type "lncRNA"; transcript_name "4933404O12Rik-236"; exon_number 1; exon_id "ENSMUSE00001725501.1"; level 2; mgi_id "MGI:1914002"; tag "TAGENE"; havana_gene "OTTMUSG00000054404.1";
chr5	HAVANA	transcript	136948225	136959572	0	+	.	gene_id "ENSMUSG00000097908.10"; transcript_id "ENSMUST00000368717.1"; gene_type "lncRNA"; gene_name "4933404O12Rik"; transcript_type "lncRNA"; transcript_name "4933404O12Rik-236"; level 2; mgi_id "MGI:1914002"; tag "TAGENE"; havana_gene "OTTMUSG00000054404.1";
chr5	HAVANA	exon	136948227	136948285	0	+	.	gene_id "ENSMUSG00000097908.10"; transcript_id "ENSMUST00000368712.1"; gene_type "lncRNA"; gene_name "4933404O12Rik"; transcript_type "lncRNA"; transcript_name "4933404O12Rik-231"; exon_number 1; exon_id "ENSMUSE00001725526.1"; level 2; mgi_id "MGI:1914002"; tag "basic"; tag "TAGENE"; havana_gene "OTTMUSG00000054404.1";
chr5	HAVANA	transcript	136948227	136962539	0	+	.	gene_id "ENSMUSG00000097908.10"; transcript_id "ENSMUST00000368712.1"; gene_type "lncRNA"; gene_name "4933404O12Rik"; transcript_type "lncRNA"; transcript_name "4933404O12Rik-231"; level 2; mgi_id "MGI:1914002"; tag "basic"; tag "TAGENE"; havana_gene "OTTMUSG00000054404.1";
chr5	HAVANA	exon	136948244	136948285	0	+	.	gene_id "ENSMUSG00000097908.10"; transcript_id "ENSMUST00000368713.1"; gene_type "lncRNA"; gene_name "4933404O12Rik"; transcript_type "lncRNA"; transcript_name "4933404O12Rik-232"; exon_number 1; exon_id "ENSMUSE00001725517.1"; level 2; mgi_id "MGI:1914002"; tag "basic"; tag "TAGENE"; havana_gene "OTTMUSG00000054404.1";
chr5	HAVANA	transcript	136948244	136962540	0	+	.	gene_id "ENSMUSG00000097908.10"; transcript_id "ENSMUST00000368713.1"; gene_type "lncRNA"; gene_name "4933404O12Rik"; transcript_type "lncRNA"; transcript_name "4933404O12Rik-232"; level 2; mgi_id "MGI:1914002"; tag "basic"; tag "TAGENE"; havana_gene "OTTMUSG00000054404.1";
chr5	HAVANA	exon	136948255	136948285	0	+	.	gene_id "ENSMUSG00000097908.10"; transcript_id "ENSMUST00000181190.3"; gene_type "lncRNA"; gene_name "4933404O12Rik"; transcript_type "lncRNA"; transcript_name "4933404O12Rik-202"; exon_number 1; exon_id "ENSMUSE00001348503.2"; level 2; transcript_support_level "5"; mgi_id "MGI:1914002"; tag "basic"; havana_gene "OTTMUSG00000054404.1"; havana_transcript "OTTMUST00000134974.1";
chr5	HAVANA	transcript	136948255	136965966	0	+	.	gene_id "ENSMUSG00000097908.10"; transcript_id "ENSMUST00000181190.3"; gene_type "lncRNA"; gene_name "4933404O12Rik"; transcript_type "lncRNA"; transcript_name "4933404O12Rik-202"; level 2; transcript_support_level "5"; mgi_id "MGI:1914002"; tag "basic"; havana_gene "OTTMUSG00000054404.1"; havana_transcript "OTTMUST00000134974.1";
chr5	HAVANA	exon	136948417	136948538	0	+	.	gene_id "ENSMUSG00000097908.10"; transcript_id "ENSMUST00000368708.1"; gene_type "lncRNA"; gene_name "4933404O12Rik"; transcript_type "lncRNA"; transcript_name "4933404O12Rik-227"; exon_number 1; exon_id "ENSMUSE00001725527.1"; level 2; mgi_id "MGI:1914002"; tag "TAGENE"; havana_gene "OTTMUSG00000054404.1";
chr5	HAVANA	transcript	136948417	136962883	0	+	.	gene_id "ENSMUSG00000097908.10"; transcript_id "ENSMUST00000368708.1"; gene_type "lncRNA"; gene_name "4933404O12Rik"; transcript_type "lncRNA"; transcript_name "4933404O12Rik-227"; level 2; mgi_id "MGI:1914002"; tag "TAGENE"; havana_gene "OTTMUSG00000054404.1";
chr5	HAVANA	exon	136948452	136948538	0	+	.	gene_id "ENSMUSG00000097908.10"; transcript_id "ENSMUST00000368701.1"; gene_type "lncRNA"; gene_name "4933404O12Rik"; transcript_type "lncRNA"; transcript_name "4933404O12Rik-220"; exon_number 2; exon_id "ENSMUSE00001725556.1"; level 2; mgi_id "MGI:1914002"; tag "basic"; tag "TAGENE"; havana_gene "OTTMUSG00000054404.1";
chr5	HAVANA	exon	136948475	136948538	0	+	.	gene_id "ENSMUSG00000097908.10"; transcript_id "ENSMUST00000368711.1"; gene_type "lncRNA"; gene_name "4933404O12Rik"; transcript_type "lncRNA"; transcript_name "4933404O12Rik-230"; exon_number 2; exon_id "ENSMUSE00001725537.1"; level 2; mgi_id "MGI:1914002"; tag "TAGENE"; havana_gene "OTTMUSG00000054404.1";
chr5	HAVANA	exon	136948475	136948538	0	+	.	gene_id "ENSMUSG00000097908.10"; transcript_id "ENSMUST00000368712.1"; gene_type "lncRNA"; gene_name "4933404O12Rik"; transcript_type "lncRNA"; transcript_name "4933404O12Rik-231"; exon_number 2; exon_id "ENSMUSE00001725537.1"; level 2; mgi_id "MGI:1914002"; tag "basic"; tag "TAGENE"; havana_gene "OTTMUSG00000054404.1";
chr5	HAVANA	exon	136948478	136948538	0	+	.	gene_id "ENSMUSG00000097908.10"; transcript_id "ENSMUST00000368702.1"; gene_type "lncRNA"; gene_name "4933404O12Rik"; transcript_type "lncRNA"; transcript_name "4933404O12Rik-221"; exon_number 2; exon_id "ENSMUSE00001725535.1"; level 2; mgi_id "MGI:1914002"; tag "TAGENE"; havana_gene "OTTMUSG00000054404.1";
chr5	HAVANA	exon	136948478	136948538	0	+	.	gene_id "ENSMUSG00000097908.10"; transcript_id "ENSMUST00000368713.1"; gene_type "lncRNA"; gene_name "4933404O12Rik"; transcript_type "lncRNA"; transcript_name "4933404O12Rik-232"; exon_number 2; exon_id "ENSMUSE00001725535.1"; level 2; mgi_id "MGI:1914002"; tag "basic"; tag "TAGENE"; havana_gene "OTTMUSG00000054404.1";
chr5	HAVANA	exon	136949285	136949624	0	+	.	gene_id "ENSMUSG00000097908.10"; transcript_id "ENSMUST00000181190.3"; gene_type "lncRNA"; gene_name "4933404O12Rik"; transcript_type "lncRNA"; transcript_name "4933404O12Rik-202"; exon_number 2; exon_id "ENSMUSE00001155033.3"; level 2; transcript_support_level "5"; mgi_id "MGI:1914002"; tag "basic"; havana_gene "OTTMUSG00000054404.1"; havana_transcript "OTTMUST00000134974.1";
chr5	HAVANA	exon	136949519	136949624	0	+	.	gene_id "ENSMUSG00000097908.10"; transcript_id "ENSMUST00000368695.1"; gene_type "lncRNA"; gene_name "4933404O12Rik"; transcript_type "lncRNA"; transcript_name "4933404O12Rik-214"; exon_number 2; exon_id "ENSMUSE00001486259.1"; level 2; mgi_id "MGI:1914002"; tag "TAGENE"; havana_gene "OTTMUSG00000054404.1";
chr5	HAVANA	exon	136949519	136949624	0	+	.	gene_id "ENSMUSG00000097908.10"; transcript_id "ENSMUST00000368696.1"; gene_type "lncRNA"; gene_name "4933404O12Rik"; transcript_type "lncRNA"; transcript_name "4933404O12Rik-215"; exon_number 2; exon_id "ENSMUSE00001486259.1"; level 2; mgi_id "MGI:1914002"; tag "basic"; tag "TAGENE"; havana_gene "OTTMUSG00000054404.1";
chr5	HAVANA	exon	136949519	136949624	0	+	.	gene_id "ENSMUSG00000097908.10"; transcript_id "ENSMUST00000245597.2"; gene_type "lncRNA"; gene_name "4933404O12Rik"; transcript_type "lncRNA"; transcript_name "4933404O12Rik-206"; exon_number 2; exon_id "ENSMUSE00001486259.1"; level 2; mgi_id "MGI:1914002"; tag "TAGENE"; havana_gene "OTTMUSG00000054404.1";
chr5	HAVANA	exon	136949519	136949624	0	+	.	gene_id "ENSMUSG00000097908.10"; transcript_id "ENSMUST00000368710.1"; gene_type "lncRNA"; gene_name "4933404O12Rik"; transcript_type "lncRNA"; transcript_name "4933404O12Rik-229"; exon_number 2; exon_id "ENSMUSE00001486259.1"; level 2; mgi_id "MGI:1914002"; tag "TAGENE"; havana_gene "OTTMUSG00000054404.1";
chr5	HAVANA	exon	136949522	136949624	0	+	.	gene_id "ENSMUSG00000097908.10"; transcript_id "ENSMUST00000368700.1"; gene_type "lncRNA"; gene_name "4933404O12Rik"; transcript_type "lncRNA"; transcript_name "4933404O12Rik-219"; exon_number 2; exon_id "ENSMUSE00001725547.1"; level 2; mgi_id "MGI:1914002"; tag "TAGENE"; havana_gene "OTTMUSG00000054404.1";
chr5	HAVANA	exon	136951085	136951281	0	+	.	gene_id "ENSMUSG00000097908.10"; transcript_id "ENSMUST00000368714.1"; gene_type "lncRNA"; gene_name "4933404O12Rik"; transcript_type "lncRNA"; transcript_name "4933404O12Rik-233"; exon_number 1; exon_id "ENSMUSE00001725525.1"; level 2; mgi_id "MGI:1914002"; tag "TAGENE"; havana_gene "OTTMUSG00000054404.1";
chr5	HAVANA	transcript	136951085	136962894	0	+	.	gene_id "ENSMUSG00000097908.10"; transcript_id "ENSMUST00000368714.1"; gene_type "lncRNA"; gene_name "4933404O12Rik"; transcript_type "lncRNA"; transcript_name "4933404O12Rik-233"; level 2; mgi_id "MGI:1914002"; tag "TAGENE"; havana_gene "OTTMUSG00000054404.1";
chr5	HAVANA	exon	136951150	136951281	0	+	.	gene_id "ENSMUSG00000097908.10"; transcript_id "ENSMUST00000368716.1"; gene_type "lncRNA"; gene_name "4933404O12Rik"; transcript_type "lncRNA"; transcript_name "4933404O12Rik-235"; exon_number 1; exon_id "ENSMUSE00001725545.1"; level 2; mgi_id "MGI:1914002"; tag "TAGENE"; havana_gene "OTTMUSG00000054404.1";
chr5	HAVANA	transcript	136951150	136962549	0	+	.	gene_id "ENSMUSG00000097908.10"; transcript_id "ENSMUST00000368716.1"; gene_type "lncRNA"; gene_name "4933404O12Rik"; transcript_type "lncRNA"; transcript_name "4933404O12Rik-235"; level 2; mgi_id "MGI:1914002"; tag "TAGENE"; havana_gene "OTTMUSG00000054404.1";
chr5	HAVANA	exon	136951161	136951281	0	+	.	gene_id "ENSMUSG00000097908.10"; transcript_id "ENSMUST00000368688.1"; gene_type "lncRNA"; gene_name "4933404O12Rik"; transcript_type "lncRNA"; transcript_name "4933404O12Rik-207"; exon_number 2; exon_id "ENSMUSE00001176579.2"; level 2; mgi_id "MGI:1914002"; tag "Ensembl_canonical"; tag "GENCODE_Primary"; tag "TAGENE"; havana_gene "OTTMUSG00000054404.1";
chr5	HAVANA	exon	136951161	136951281	0	+	.	gene_id "ENSMUSG00000097908.10"; transcript_id "ENSMUST00000368689.1"; gene_type "lncRNA"; gene_name "4933404O12Rik"; transcript_type "lncRNA"; transcript_name "4933404O12Rik-208"; exon_number 2; exon_id "ENSMUSE00001176579.2"; level 2; mgi_id "MGI:1914002"; tag "TAGENE"; havana_gene "OTTMUSG00000054404.1";
chr5	HAVANA	exon	136951161	136951281	0	+	.	gene_id "ENSMUSG00000097908.10"; transcript_id "ENSMUST00000368690.1"; gene_type "lncRNA"; gene_name "4933404O12Rik"; transcript_type "lncRNA"; transcript_name "4933404O12Rik-209"; exon_number 2; exon_id "ENSMUSE00001176579.2"; level 2; mgi_id "MGI:1914002"; tag "TAGENE"; havana_gene "OTTMUSG00000054404.1";
chr5	HAVANA	exon	136951161	136951281	0	+	.	gene_id "ENSMUSG00000097908.10"; transcript_id "ENSMUST00000368691.1"; gene_type "lncRNA"; gene_name "4933404O12Rik"; transcript_type "lncRNA"; transcript_name "4933404O12Rik-210"; exon_number 2; exon_id "ENSMUSE00001176579.2"; level 2; mgi_id "MGI:1914002"; tag "TAGENE"; havana_gene "OTTMUSG00000054404.1";
chr5	HAVANA	exon	136951161	136951281	0	+	.	gene_id "ENSMUSG00000097908.10"; transcript_id "ENSMUST00000368692.1"; gene_type "lncRNA"; gene_name "4933404O12Rik"; transcript_type "lncRNA"; transcript_name "4933404O12Rik-211"; exon_number 2; exon_id "ENSMUSE00001176579.2"; level 2; mgi_id "MGI:1914002"; tag "TAGENE"; havana_gene "OTTMUSG00000054404.1";
chr5	HAVANA	exon	136951161	136951281	0	+	.	gene_id "ENSMUSG00000097908.10"; transcript_id "ENSMUST00000197095.7"; gene_type "lncRNA"; gene_name "4933404O12Rik"; transcript_type "lncRNA"; transcript_name "4933404O12Rik-203"; exon_number 2; exon_id "ENSMUSE00001176579.2"; level 2; transcript_support_level "2"; mgi_id "MGI:1914002"; tag "TAGENE"; havana_gene "OTTMUSG00000054404.1"; havana_transcript "OTTMUST00000134973.1";
chr5	HAVANA	exon	136951161	136951281	0	+	.	gene_id "ENSMUSG00000097908.10"; transcript_id "ENSMUST00000368697.1"; gene_type "lncRNA"; gene_name "4933404O12Rik"; transcript_type "lncRNA"; transcript_name "4933404O12Rik-216"; exon_number 2; exon_id "ENSMUSE00001176579.2"; level 2; mgi_id "MGI:1914002"; tag "TAGENE"; havana_gene "OTTMUSG00000054404.1";
chr5	HAVANA	exon	136951161	136951281	0	+	.	gene_id "ENSMUSG00000097908.10"; transcript_id "ENSMUST00000368694.1"; gene_type "lncRNA"; gene_name "4933404O12Rik"; transcript_type "lncRNA"; transcript_name "4933404O12Rik-213"; exon_number 2; exon_id "ENSMUSE00001176579.2"; level 2; mgi_id "MGI:1914002"; tag "TAGENE"; havana_gene "OTTMUSG00000054404.1";
chr5	HAVANA	exon	136951161	136951281	0	+	.	gene_id "ENSMUSG00000097908.10"; transcript_id "ENSMUST00000368700.1"; gene_type "lncRNA"; gene_name "4933404O12Rik"; transcript_type "lncRNA"; transcript_name "4933404O12Rik-219"; exon_number 3; exon_id "ENSMUSE00001176579.2"; level 2; mgi_id "MGI:1914002"; tag "TAGENE"; havana_gene "OTTMUSG00000054404.1";
chr5	HAVANA	exon	136951161	136951281	0	+	.	gene_id "ENSMUSG00000097908.10"; transcript_id "ENSMUST00000368699.1"; gene_type "lncRNA"; gene_name "4933404O12Rik"; transcript_type "lncRNA"; transcript_name "4933404O12Rik-218"; exon_number 2; exon_id "ENSMUSE00001176579.2"; level 2; mgi_id "MGI:1914002"; tag "TAGENE"; havana_gene "OTTMUSG00000054404.1";
chr5	HAVANA	exon	136951161	136951281	0	+	.	gene_id "ENSMUSG00000097908.10"; transcript_id "ENSMUST00000368695.1"; gene_type "lncRNA"; gene_name "4933404O12Rik"; transcript_type "lncRNA"; transcript_name "4933404O12Rik-214"; exon_number 3; exon_id "ENSMUSE00001176579.2"; level 2; mgi_id "MGI:1914002"; tag "TAGENE"; havana_gene "OTTMUSG00000054404.1";
chr5	HAVANA	exon	136951161	136951281	0	+	.	gene_id "ENSMUSG00000097908.10"; transcript_id "ENSMUST00000181045.10"; gene_type "lncRNA"; gene_name "4933404O12Rik"; transcript_type "lncRNA"; transcript_name "4933404O12Rik-201"; exon_number 2; exon_id "ENSMUSE00001176579.2"; level 2; transcript_support_level "1"; mgi_id "MGI:1914002"; tag "TAGENE"; havana_gene "OTTMUSG00000054404.1"; havana_transcript "OTTMUST00000134971.1";
chr5	HAVANA	exon	136951161	136951281	0	+	.	gene_id "ENSMUSG00000097908.10"; transcript_id "ENSMUST00000244857.2"; gene_type "lncRNA"; gene_name "4933404O12Rik"; transcript_type "lncRNA"; transcript_name "4933404O12Rik-205"; exon_number 2; exon_id "ENSMUSE00001176579.2"; level 2; mgi_id "MGI:1914002"; tag "TAGENE"; havana_gene "OTTMUSG00000054404.1";
chr5	HAVANA	exon	136951161	136951281	0	+	.	gene_id "ENSMUSG00000097908.10"; transcript_id "ENSMUST00000368696.1"; gene_type "lncRNA"; gene_name "4933404O12Rik"; transcript_type "lncRNA"; transcript_name "4933404O12Rik-215"; exon_number 3; exon_id "ENSMUSE00001176579.2"; level 2; mgi_id "MGI:1914002"; tag "basic"; tag "TAGENE"; havana_gene "OTTMUSG00000054404.1";
chr5	HAVANA	exon	136951161	136951281	0	+	.	gene_id "ENSMUSG00000097908.10"; transcript_id "ENSMUST00000245597.2"; gene_type "lncRNA"; gene_name "4933404O12Rik"; transcript_type "lncRNA"; transcript_name "4933404O12Rik-206"; exon_number 3; exon_id "ENSMUSE00001176579.2"; level 2; mgi_id "MGI:1914002"; tag "TAGENE"; havana_gene "OTTMUSG00000054404.1";
chr5	HAVANA	exon	136951161	136951281	0	+	.	gene_id "ENSMUSG00000097908.10"; transcript_id "ENSMUST00000368701.1"; gene_type "lncRNA"; gene_name "4933404O12Rik"; transcript_type "lncRNA"; transcript_name "4933404O12Rik-220"; exon_number 3; exon_id "ENSMUSE00001176579.2"; level 2; mgi_id "MGI:1914002"; tag "basic"; tag "TAGENE"; havana_gene "OTTMUSG00000054404.1";
chr5	HAVANA	exon	136951161	136951281	0	+	.	gene_id "ENSMUSG00000097908.10"; transcript_id "ENSMUST00000368724.1"; gene_type "lncRNA"; gene_name "4933404O12Rik"; transcript_type "lncRNA"; transcript_name "4933404O12Rik-243"; exon_number 2; exon_id "ENSMUSE00001176579.2"; level 2; mgi_id "MGI:1914002"; tag "TAGENE"; havana_gene "OTTMUSG00000054404.1";
chr5	HAVANA	exon	136951161	136951281	0	+	.	gene_id "ENSMUSG00000097908.10"; transcript_id "ENSMUST00000368702.1"; gene_type "lncRNA"; gene_name "4933404O12Rik"; transcript_type "lncRNA"; transcript_name "4933404O12Rik-221"; exon_number 3; exon_id "ENSMUSE00001176579.2"; level 2; mgi_id "MGI:1914002"; tag "TAGENE"; havana_gene "OTTMUSG00000054404.1";
chr5	HAVANA	exon	136951161	136951281	0	+	.	gene_id "ENSMUSG00000097908.10"; transcript_id "ENSMUST00000368704.1"; gene_type "lncRNA"; gene_name "4933404O12Rik"; transcript_type "lncRNA"; transcript_name "4933404O12Rik-223"; exon_number 2; exon_id "ENSMUSE00001176579.2"; level 2; mgi_id "MGI:1914002"; tag "TAGENE"; havana_gene "OTTMUSG00000054404.1";
chr5	HAVANA	exon	136951161	136951281	0	+	.	gene_id "ENSMUSG00000097908.10"; transcript_id "ENSMUST00000368703.1"; gene_type "lncRNA"; gene_name "4933404O12Rik"; transcript_type "lncRNA"; transcript_name "4933404O12Rik-222"; exon_number 2; exon_id "ENSMUSE00001176579.2"; level 2; mgi_id "MGI:1914002"; tag "TAGENE"; havana_gene "OTTMUSG00000054404.1";
chr5	HAVANA	exon	136951161	136951281	0	+	.	gene_id "ENSMUSG00000097908.10"; transcript_id "ENSMUST00000368705.1"; gene_type "lncRNA"; gene_name "4933404O12Rik"; transcript_type "lncRNA"; transcript_name "4933404O12Rik-224"; exon_number 2; exon_id "ENSMUSE00001176579.2"; level 2; mgi_id "MGI:1914002"; tag "TAGENE"; havana_gene "OTTMUSG00000054404.1";
chr5	HAVANA	exon	136951161	136951281	0	+	.	gene_id "ENSMUSG00000097908.10"; transcript_id "ENSMUST00000199264.5"; gene_type "lncRNA"; gene_name "4933404O12Rik"; transcript_type "lncRNA"; transcript_name "4933404O12Rik-204"; exon_number 2; exon_id "ENSMUSE00001176579.2"; level 2; transcript_support_level "5"; mgi_id "MGI:1914002"; havana_gene "OTTMUSG00000054404.1"; havana_transcript "OTTMUST00000134972.1";
chr5	HAVANA	exon	136951161	136951281	0	+	.	gene_id "ENSMUSG00000097908.10"; transcript_id "ENSMUST00000368707.1"; gene_type "lncRNA"; gene_name "4933404O12Rik"; transcript_type "lncRNA"; transcript_name "4933404O12Rik-226"; exon_number 2; exon_id "ENSMUSE00001176579.2"; level 2; mgi_id "MGI:1914002"; tag "TAGENE"; havana_gene "OTTMUSG00000054404.1";
chr5	HAVANA	exon	136951161	136951281	0	+	.	gene_id "ENSMUSG00000097908.10"; transcript_id "ENSMUST00000368706.1"; gene_type "lncRNA"; gene_name "4933404O12Rik"; transcript_type "lncRNA"; transcript_name "4933404O12Rik-225"; exon_number 2; exon_id "ENSMUSE00001176579.2"; level 2; mgi_id "MGI:1914002"; tag "TAGENE"; havana_gene "OTTMUSG00000054404.1";
chr5	HAVANA	exon	136951161	136951281	0	+	.	gene_id "ENSMUSG00000097908.10"; transcript_id "ENSMUST00000368693.1"; gene_type "lncRNA"; gene_name "4933404O12Rik"; transcript_type "lncRNA"; transcript_name "4933404O12Rik-212"; exon_number 2; exon_id "ENSMUSE00001176579.2"; level 2; mgi_id "MGI:1914002"; tag "TAGENE"; havana_gene "OTTMUSG00000054404.1";
chr5	HAVANA	exon	136951161	136951281	0	+	.	gene_id "ENSMUSG00000097908.10"; transcript_id "ENSMUST00000368709.1"; gene_type "lncRNA"; gene_name "4933404O12Rik"; transcript_type "lncRNA"; transcript_name "4933404O12Rik-228"; exon_number 2; exon_id "ENSMUSE00001176579.2"; level 2; mgi_id "MGI:1914002"; tag "TAGENE"; havana_gene "OTTMUSG00000054404.1";
chr5	HAVANA	exon	136951161	136951281	0	+	.	gene_id "ENSMUSG00000097908.10"; transcript_id "ENSMUST00000368710.1"; gene_type "lncRNA"; gene_name "4933404O12Rik"; transcript_type "lncRNA"; transcript_name "4933404O12Rik-229"; exon_number 3; exon_id "ENSMUSE00001176579.2"; level 2; mgi_id "MGI:1914002"; tag "TAGENE"; havana_gene "OTTMUSG00000054404.1";
chr5	HAVANA	exon	136951161	136951281	0	+	.	gene_id "ENSMUSG00000097908.10"; transcript_id "ENSMUST00000368711.1"; gene_type "lncRNA"; gene_name "4933404O12Rik"; transcript_type "lncRNA"; transcript_name "4933404O12Rik-230"; exon_number 3; exon_id "ENSMUSE00001176579.2"; level 2; mgi_id "MGI:1914002"; tag "TAGENE"; havana_gene "OTTMUSG00000054404.1";
chr5	HAVANA	exon	136951161	136951281	0	+	.	gene_id "ENSMUSG00000097908.10"; transcript_id "ENSMUST00000368698.1"; gene_type "lncRNA"; gene_name "4933404O12Rik"; transcript_type "lncRNA"; transcript_name "4933404O12Rik-217"; exon_number 2; exon_id "ENSMUSE00001176579.2"; level 2; mgi_id "MGI:1914002"; tag "TAGENE"; havana_gene "OTTMUSG00000054404.1";
chr5	HAVANA	exon	136951161	136951281	0	+	.	gene_id "ENSMUSG00000097908.10"; transcript_id "ENSMUST00000368717.1"; gene_type "lncRNA"; gene_name "4933404O12Rik"; transcript_type "lncRNA"; transcript_name "4933404O12Rik-236"; exon_number 2; exon_id "ENSMUSE00001176579.2"; level 2; mgi_id "MGI:1914002"; tag "TAGENE"; havana_gene "OTTMUSG00000054404.1";
chr5	HAVANA	exon	136951161	136951281	0	+	.	gene_id "ENSMUSG00000097908.10"; transcript_id "ENSMUST00000368712.1"; gene_type "lncRNA"; gene_name "4933404O12Rik"; transcript_type "lncRNA"; transcript_name "4933404O12Rik-231"; exon_number 3; exon_id "ENSMUSE00001176579.2"; level 2; mgi_id "MGI:1914002"; tag "basic"; tag "TAGENE"; havana_gene "OTTMUSG00000054404.1";
chr5	HAVANA	exon	136951161	136951281	0	+	.	gene_id "ENSMUSG00000097908.10"; transcript_id "ENSMUST00000368713.1"; gene_type "lncRNA"; gene_name "4933404O12Rik"; transcript_type "lncRNA"; transcript_name "4933404O12Rik-232"; exon_number 3; exon_id "ENSMUSE00001176579.2"; level 2; mgi_id "MGI:1914002"; tag "basic"; tag "TAGENE"; havana_gene "OTTMUSG00000054404.1";
chr5	HAVANA	exon	136951161	136951281	0	+	.	gene_id "ENSMUSG00000097908.10"; transcript_id "ENSMUST00000181190.3"; gene_type "lncRNA"; gene_name "4933404O12Rik"; transcript_type "lncRNA"; transcript_name "4933404O12Rik-202"; exon_number 3; exon_id "ENSMUSE00001176579.2"; level 2; transcript_support_level "5"; mgi_id "MGI:1914002"; tag "basic"; havana_gene "OTTMUSG00000054404.1"; havana_transcript "OTTMUST00000134974.1";
chr5	HAVANA	exon	136951161	136951281	0	+	.	gene_id "ENSMUSG00000097908.10"; transcript_id "ENSMUST00000368708.1"; gene_type "lncRNA"; gene_name "4933404O12Rik"; transcript_type "lncRNA"; transcript_name "4933404O12Rik-227"; exon_number 2; exon_id "ENSMUSE00001176579.2"; level 2; mgi_id "MGI:1914002"; tag "TAGENE"; havana_gene "OTTMUSG00000054404.1";
chr5	HAVANA	exon	136951248	136951561	0	+	.	gene_id "ENSMUSG00000097908.10"; transcript_id "ENSMUST00000368718.1"; gene_type "lncRNA"; gene_name "4933404O12Rik"; transcript_type "lncRNA"; transcript_name "4933404O12Rik-237"; exon_number 1; exon_id "ENSMUSE00001725532.1"; level 2; mgi_id "MGI:1914002"; tag "TAGENE"; havana_gene "OTTMUSG00000054404.1";
chr5	HAVANA	transcript	136951248	136962539	0	+	.	gene_id "ENSMUSG00000097908.10"; transcript_id "ENSMUST00000368718.1"; gene_type "lncRNA"; gene_name "4933404O12Rik"; transcript_type "lncRNA"; transcript_name "4933404O12Rik-237"; level 2; mgi_id "MGI:1914002"; tag "TAGENE"; havana_gene "OTTMUSG00000054404.1";
chr5	HAVANA	exon	136951299	136951561	0	+	.	gene_id "ENSMUSG00000097908.10"; transcript_id "ENSMUST00000368715.1"; gene_type "lncRNA"; gene_name "4933404O12Rik"; transcript_type "lncRNA"; transcript_name "4933404O12Rik-234"; exon_number 1; exon_id "ENSMUSE00001725494.1"; level 2; mgi_id "MGI:1914002"; tag "TAGENE"; havana_gene "OTTMUSG00000054404.1";
chr5	HAVANA	transcript	136951299	136962883	0	+	.	gene_id "ENSMUSG00000097908.10"; transcript_id "ENSMUST00000368715.1"; gene_type "lncRNA"; gene_name "4933404O12Rik"; transcript_type "lncRNA"; transcript_name "4933404O12Rik-234"; level 2; mgi_id "MGI:1914002"; tag "TAGENE"; havana_gene "OTTMUSG00000054404.1";
chr5	HAVANA	exon	136954547	136954749	0	+	.	gene_id "ENSMUSG00000097908.10"; transcript_id "ENSMUST00000368720.1"; gene_type "lncRNA"; gene_name "4933404O12Rik"; transcript_type "lncRNA"; transcript_name "4933404O12Rik-239"; exon_number 1; exon_id "ENSMUSE00001725557.1"; level 2; mgi_id "MGI:1914002"; tag "TAGENE"; havana_gene "OTTMUSG00000054404.1";
chr5	HAVANA	transcript	136954547	136962549	0	+	.	gene_id "ENSMUSG00000097908.10"; transcript_id "ENSMUST00000368720.1"; gene_type "lncRNA"; gene_name "4933404O12Rik"; transcript_type "lncRNA"; transcript_name "4933404O12Rik-239"; level 2; mgi_id "MGI:1914002"; tag "TAGENE"; havana_gene "OTTMUSG00000054404.1";
chr5	HAVANA	exon	136954558	136954749	0	+	.	gene_id "ENSMUSG00000097908.10"; transcript_id "ENSMUST00000368688.1"; gene_type "lncRNA"; gene_name "4933404O12Rik"; transcript_type "lncRNA"; transcript_name "4933404O12Rik-207"; exon_number 3; exon_id "ENSMUSE00001119674.2"; level 2; mgi_id "MGI:1914002"; tag "Ensembl_canonical"; tag "GENCODE_Primary"; tag "TAGENE"; havana_gene "OTTMUSG00000054404.1";
chr5	HAVANA	exon	136954558	136954749	0	+	.	gene_id "ENSMUSG00000097908.10"; transcript_id "ENSMUST00000368689.1"; gene_type "lncRNA"; gene_name "4933404O12Rik"; transcript_type "lncRNA"; transcript_name "4933404O12Rik-208"; exon_number 3; exon_id "ENSMUSE00001119674.2"; level 2; mgi_id "MGI:1914002"; tag "TAGENE"; havana_gene "OTTMUSG00000054404.1";
chr5	HAVANA	exon	136954558	136954749	0	+	.	gene_id "ENSMUSG00000097908.10"; transcript_id "ENSMUST00000368690.1"; gene_type "lncRNA"; gene_name "4933404O12Rik"; transcript_type "lncRNA"; transcript_name "4933404O12Rik-209"; exon_number 3; exon_id "ENSMUSE00001119674.2"; level 2; mgi_id "MGI:1914002"; tag "TAGENE"; havana_gene "OTTMUSG00000054404.1";
chr5	HAVANA	exon	136954558	136954749	0	+	.	gene_id "ENSMUSG00000097908.10"; transcript_id "ENSMUST00000368691.1"; gene_type "lncRNA"; gene_name "4933404O12Rik"; transcript_type "lncRNA"; transcript_name "4933404O12Rik-210"; exon_number 3; exon_id "ENSMUSE00001119674.2"; level 2; mgi_id "MGI:1914002"; tag "TAGENE"; havana_gene "OTTMUSG00000054404.1";
chr5	HAVANA	exon	136954558	136954749	0	+	.	gene_id "ENSMUSG00000097908.10"; transcript_id "ENSMUST00000368692.1"; gene_type "lncRNA"; gene_name "4933404O12Rik"; transcript_type "lncRNA"; transcript_name "4933404O12Rik-211"; exon_number 3; exon_id "ENSMUSE00001119674.2"; level 2; mgi_id "MGI:1914002"; tag "TAGENE"; havana_gene "OTTMUSG00000054404.1";
chr5	HAVANA	exon	136954558	136954749	0	+	.	gene_id "ENSMUSG00000097908.10"; transcript_id "ENSMUST00000197095.7"; gene_type "lncRNA"; gene_name "4933404O12Rik"; transcript_type "lncRNA"; transcript_name "4933404O12Rik-203"; exon_number 3; exon_id "ENSMUSE00001119674.2"; level 2; transcript_support_level "2"; mgi_id "MGI:1914002"; tag "TAGENE"; havana_gene "OTTMUSG00000054404.1"; havana_transcript "OTTMUST00000134973.1";
chr5	HAVANA	exon	136954558	136954749	0	+	.	gene_id "ENSMUSG00000097908.10"; transcript_id "ENSMUST00000368697.1"; gene_type "lncRNA"; gene_name "4933404O12Rik"; transcript_type "lncRNA"; transcript_name "4933404O12Rik-216"; exon_number 3; exon_id "ENSMUSE00001119674.2"; level 2; mgi_id "MGI:1914002"; tag "TAGENE"; havana_gene "OTTMUSG00000054404.1";
chr5	HAVANA	exon	136954558	136954749	0	+	.	gene_id "ENSMUSG00000097908.10"; transcript_id "ENSMUST00000368694.1"; gene_type "lncRNA"; gene_name "4933404O12Rik"; transcript_type "lncRNA"; transcript_name "4933404O12Rik-213"; exon_number 3; exon_id "ENSMUSE00001119674.2"; level 2; mgi_id "MGI:1914002"; tag "TAGENE"; havana_gene "OTTMUSG00000054404.1";
chr5	HAVANA	exon	136954558	136954749	0	+	.	gene_id "ENSMUSG00000097908.10"; transcript_id "ENSMUST00000368700.1"; gene_type "lncRNA"; gene_name "4933404O12Rik"; transcript_type "lncRNA"; transcript_name "4933404O12Rik-219"; exon_number 4; exon_id "ENSMUSE00001119674.2"; level 2; mgi_id "MGI:1914002"; tag "TAGENE"; havana_gene "OTTMUSG00000054404.1";
chr5	HAVANA	exon	136954558	136954749	0	+	.	gene_id "ENSMUSG00000097908.10"; transcript_id "ENSMUST00000368699.1"; gene_type "lncRNA"; gene_name "4933404O12Rik"; transcript_type "lncRNA"; transcript_name "4933404O12Rik-218"; exon_number 3; exon_id "ENSMUSE00001119674.2"; level 2; mgi_id "MGI:1914002"; tag "TAGENE"; havana_gene "OTTMUSG00000054404.1";
chr5	HAVANA	exon	136954558	136954749	0	+	.	gene_id "ENSMUSG00000097908.10"; transcript_id "ENSMUST00000368695.1"; gene_type "lncRNA"; gene_name "4933404O12Rik"; transcript_type "lncRNA"; transcript_name "4933404O12Rik-214"; exon_number 4; exon_id "ENSMUSE00001119674.2"; level 2; mgi_id "MGI:1914002"; tag "TAGENE"; havana_gene "OTTMUSG00000054404.1";
chr5	HAVANA	exon	136954558	136954749	0	+	.	gene_id "ENSMUSG00000097908.10"; transcript_id "ENSMUST00000181045.10"; gene_type "lncRNA"; gene_name "4933404O12Rik"; transcript_type "lncRNA"; transcript_name "4933404O12Rik-201"; exon_number 3; exon_id "ENSMUSE00001119674.2"; level 2; transcript_support_level "1"; mgi_id "MGI:1914002"; tag "TAGENE"; havana_gene "OTTMUSG00000054404.1"; havana_transcript "OTTMUST00000134971.1";
chr5	HAVANA	exon	136954558	136954749	0	+	.	gene_id "ENSMUSG00000097908.10"; transcript_id "ENSMUST00000244857.2"; gene_type "lncRNA"; gene_name "4933404O12Rik"; transcript_type "lncRNA"; transcript_name "4933404O12Rik-205"; exon_number 3; exon_id "ENSMUSE00001119674.2"; level 2; mgi_id "MGI:1914002"; tag "TAGENE"; havana_gene "OTTMUSG00000054404.1";
chr5	HAVANA	exon	136954558	136954749	0	+	.	gene_id "ENSMUSG00000097908.10"; transcript_id "ENSMUST00000368696.1"; gene_type "lncRNA"; gene_name "4933404O12Rik"; transcript_type "lncRNA"; transcript_name "4933404O12Rik-215"; exon_number 4; exon_id "ENSMUSE00001119674.2"; level 2; mgi_id "MGI:1914002"; tag "basic"; tag "TAGENE"; havana_gene "OTTMUSG00000054404.1";
chr5	HAVANA	exon	136954558	136954749	0	+	.	gene_id "ENSMUSG00000097908.10"; transcript_id "ENSMUST00000245597.2"; gene_type "lncRNA"; gene_name "4933404O12Rik"; transcript_type "lncRNA"; transcript_name "4933404O12Rik-206"; exon_number 4; exon_id "ENSMUSE00001119674.2"; level 2; mgi_id "MGI:1914002"; tag "TAGENE"; havana_gene "OTTMUSG00000054404.1";
chr5	HAVANA	exon	136954558	136954749	0	+	.	gene_id "ENSMUSG00000097908.10"; transcript_id "ENSMUST00000368701.1"; gene_type "lncRNA"; gene_name "4933404O12Rik"; transcript_type "lncRNA"; transcript_name "4933404O12Rik-220"; exon_number 4; exon_id "ENSMUSE00001119674.2"; level 2; mgi_id "MGI:1914002"; tag "basic"; tag "TAGENE"; havana_gene "OTTMUSG00000054404.1";
chr5	HAVANA	exon	136954558	136954749	0	+	.	gene_id "ENSMUSG00000097908.10"; transcript_id "ENSMUST00000368702.1"; gene_type "lncRNA"; gene_name "4933404O12Rik"; transcript_type "lncRNA"; transcript_name "4933404O12Rik-221"; exon_number 4; exon_id "ENSMUSE00001119674.2"; level 2; mgi_id "MGI:1914002"; tag "TAGENE"; havana_gene "OTTMUSG00000054404.1";
chr5	HAVANA	exon	136954558	136954749	0	+	.	gene_id "ENSMUSG00000097908.10"; transcript_id "ENSMUST00000368704.1"; gene_type "lncRNA"; gene_name "4933404O12Rik"; transcript_type "lncRNA"; transcript_name "4933404O12Rik-223"; exon_number 3; exon_id "ENSMUSE00001119674.2"; level 2; mgi_id "MGI:1914002"; tag "TAGENE"; havana_gene "OTTMUSG00000054404.1";
chr5	HAVANA	exon	136954558	136954749	0	+	.	gene_id "ENSMUSG00000097908.10"; transcript_id "ENSMUST00000368705.1"; gene_type "lncRNA"; gene_name "4933404O12Rik"; transcript_type "lncRNA"; transcript_name "4933404O12Rik-224"; exon_number 3; exon_id "ENSMUSE00001119674.2"; level 2; mgi_id "MGI:1914002"; tag "TAGENE"; havana_gene "OTTMUSG00000054404.1";
chr5	HAVANA	exon	136954558	136954749	0	+	.	gene_id "ENSMUSG00000097908.10"; transcript_id "ENSMUST00000199264.5"; gene_type "lncRNA"; gene_name "4933404O12Rik"; transcript_type "lncRNA"; transcript_name "4933404O12Rik-204"; exon_number 3; exon_id "ENSMUSE00001119674.2"; level 2; transcript_support_level "5"; mgi_id "MGI:1914002"; havana_gene "OTTMUSG00000054404.1"; havana_transcript "OTTMUST00000134972.1";
chr5	HAVANA	exon	136954558	136954749	0	+	.	gene_id "ENSMUSG00000097908.10"; transcript_id "ENSMUST00000368707.1"; gene_type "lncRNA"; gene_name "4933404O12Rik"; transcript_type "lncRNA"; transcript_name "4933404O12Rik-226"; exon_number 3; exon_id "ENSMUSE00001119674.2"; level 2; mgi_id "MGI:1914002"; tag "TAGENE"; havana_gene "OTTMUSG00000054404.1";
chr5	HAVANA	exon	136954558	136954749	0	+	.	gene_id "ENSMUSG00000097908.10"; transcript_id "ENSMUST00000368706.1"; gene_type "lncRNA"; gene_name "4933404O12Rik"; transcript_type "lncRNA"; transcript_name "4933404O12Rik-225"; exon_number 3; exon_id "ENSMUSE00001119674.2"; level 2; mgi_id "MGI:1914002"; tag "TAGENE"; havana_gene "OTTMUSG00000054404.1";
chr5	HAVANA	exon	136954558	136954749	0	+	.	gene_id "ENSMUSG00000097908.10"; transcript_id "ENSMUST00000368693.1"; gene_type "lncRNA"; gene_name "4933404O12Rik"; transcript_type "lncRNA"; transcript_name "4933404O12Rik-212"; exon_number 3; exon_id "ENSMUSE00001119674.2"; level 2; mgi_id "MGI:1914002"; tag "TAGENE"; havana_gene "OTTMUSG00000054404.1";
chr5	HAVANA	exon	136954558	136954749	0	+	.	gene_id "ENSMUSG00000097908.10"; transcript_id "ENSMUST00000368710.1"; gene_type "lncRNA"; gene_name "4933404O12Rik"; transcript_type "lncRNA"; transcript_name "4933404O12Rik-229"; exon_number 4; exon_id "ENSMUSE00001119674.2"; level 2; mgi_id "MGI:1914002"; tag "TAGENE"; havana_gene "OTTMUSG00000054404.1";
chr5	HAVANA	exon	136954558	136954749	0	+	.	gene_id "ENSMUSG00000097908.10"; transcript_id "ENSMUST00000368711.1"; gene_type "lncRNA"; gene_name "4933404O12Rik"; transcript_type "lncRNA"; transcript_name "4933404O12Rik-230"; exon_number 4; exon_id "ENSMUSE00001119674.2"; level 2; mgi_id "MGI:1914002"; tag "TAGENE"; havana_gene "OTTMUSG00000054404.1";
chr5	HAVANA	exon	136954558	136954749	0	+	.	gene_id "ENSMUSG00000097908.10"; transcript_id "ENSMUST00000368698.1"; gene_type "lncRNA"; gene_name "4933404O12Rik"; transcript_type "lncRNA"; transcript_name "4933404O12Rik-217"; exon_number 3; exon_id "ENSMUSE00001119674.2"; level 2; mgi_id "MGI:1914002"; tag "TAGENE"; havana_gene "OTTMUSG00000054404.1";
chr5	HAVANA	exon	136954558	136954749	0	+	.	gene_id "ENSMUSG00000097908.10"; transcript_id "ENSMUST00000368717.1"; gene_type "lncRNA"; gene_name "4933404O12Rik"; transcript_type "lncRNA"; transcript_name "4933404O12Rik-236"; exon_number 3; exon_id "ENSMUSE00001119674.2"; level 2; mgi_id "MGI:1914002"; tag "TAGENE"; havana_gene "OTTMUSG00000054404.1";
chr5	HAVANA	exon	136954558	136954749	0	+	.	gene_id "ENSMUSG00000097908.10"; transcript_id "ENSMUST00000368712.1"; gene_type "lncRNA"; gene_name "4933404O12Rik"; transcript_type "lncRNA"; transcript_name "4933404O12Rik-231"; exon_number 4; exon_id "ENSMUSE00001119674.2"; level 2; mgi_id "MGI:1914002"; tag "basic"; tag "TAGENE"; havana_gene "OTTMUSG00000054404.1";
chr5	HAVANA	exon	136954558	136954749	0	+	.	gene_id "ENSMUSG00000097908.10"; transcript_id "ENSMUST00000368713.1"; gene_type "lncRNA"; gene_name "4933404O12Rik"; transcript_type "lncRNA"; transcript_name "4933404O12Rik-232"; exon_number 4; exon_id "ENSMUSE00001119674.2"; level 2; mgi_id "MGI:1914002"; tag "basic"; tag "TAGENE"; havana_gene "OTTMUSG00000054404.1";
chr5	HAVANA	exon	136954558	136954749	0	+	.	gene_id "ENSMUSG00000097908.10"; transcript_id "ENSMUST00000181190.3"; gene_type "lncRNA"; gene_name "4933404O12Rik"; transcript_type "lncRNA"; transcript_name "4933404O12Rik-202"; exon_number 4; exon_id "ENSMUSE00001119674.2"; level 2; transcript_support_level "5"; mgi_id "MGI:1914002"; tag "basic"; havana_gene "OTTMUSG00000054404.1"; havana_transcript "OTTMUST00000134974.1";
chr5	HAVANA	exon	136954558	136954749	0	+	.	gene_id "ENSMUSG00000097908.10"; transcript_id "ENSMUST00000368708.1"; gene_type "lncRNA"; gene_name "4933404O12Rik"; transcript_type "lncRNA"; transcript_name "4933404O12Rik-227"; exon_number 3; exon_id "ENSMUSE00001119674.2"; level 2; mgi_id "MGI:1914002"; tag "TAGENE"; havana_gene "OTTMUSG00000054404.1";
chr5	HAVANA	exon	136954558	136954749	0	+	.	gene_id "ENSMUSG00000097908.10"; transcript_id "ENSMUST00000368714.1"; gene_type "lncRNA"; gene_name "4933404O12Rik"; transcript_type "lncRNA"; transcript_name "4933404O12Rik-233"; exon_number 2; exon_id "ENSMUSE00001119674.2"; level 2; mgi_id "MGI:1914002"; tag "TAGENE"; havana_gene "OTTMUSG00000054404.1";
chr5	HAVANA	exon	136954558	136954749	0	+	.	gene_id "ENSMUSG00000097908.10"; transcript_id "ENSMUST00000368716.1"; gene_type "lncRNA"; gene_name "4933404O12Rik"; transcript_type "lncRNA"; transcript_name "4933404O12Rik-235"; exon_number 2; exon_id "ENSMUSE00001119674.2"; level 2; mgi_id "MGI:1914002"; tag "TAGENE"; havana_gene "OTTMUSG00000054404.1";
chr5	HAVANA	exon	136954558	136954749	0	+	.	gene_id "ENSMUSG00000097908.10"; transcript_id "ENSMUST00000368718.1"; gene_type "lncRNA"; gene_name "4933404O12Rik"; transcript_type "lncRNA"; transcript_name "4933404O12Rik-237"; exon_number 2; exon_id "ENSMUSE00001119674.2"; level 2; mgi_id "MGI:1914002"; tag "TAGENE"; havana_gene "OTTMUSG00000054404.1";
chr5	HAVANA	exon	136954558	136954749	0	+	.	gene_id "ENSMUSG00000097908.10"; transcript_id "ENSMUST00000368715.1"; gene_type "lncRNA"; gene_name "4933404O12Rik"; transcript_type "lncRNA"; transcript_name "4933404O12Rik-234"; exon_number 2; exon_id "ENSMUSE00001119674.2"; level 2; mgi_id "MGI:1914002"; tag "TAGENE"; havana_gene "OTTMUSG00000054404.1";
chr5	HAVANA	exon	136954558	136955818	0	+	.	gene_id "ENSMUSG00000097908.10"; transcript_id "ENSMUST00000368724.1"; gene_type "lncRNA"; gene_name "4933404O12Rik"; transcript_type "lncRNA"; transcript_name "4933404O12Rik-243"; exon_number 3; exon_id "ENSMUSE00001725492.1"; level 2; mgi_id "MGI:1914002"; tag "TAGENE"; havana_gene "OTTMUSG00000054404.1";
chr5	HAVANA	exon	136954560	136954749	0	+	.	gene_id "ENSMUSG00000097908.10"; transcript_id "ENSMUST00000368703.1"; gene_type "lncRNA"; gene_name "4933404O12Rik"; transcript_type "lncRNA"; transcript_name "4933404O12Rik-222"; exon_number 3; exon_id "ENSMUSE00001725518.1"; level 2; mgi_id "MGI:1914002"; tag "TAGENE"; havana_gene "OTTMUSG00000054404.1";
chr5	HAVANA	exon	136954560	136954749	0	+	.	gene_id "ENSMUSG00000097908.10"; transcript_id "ENSMUST00000368723.1"; gene_type "lncRNA"; gene_name "4933404O12Rik"; transcript_type "lncRNA"; transcript_name "4933404O12Rik-242"; exon_number 1; exon_id "ENSMUSE00001725518.1"; level 2; mgi_id "MGI:1914002"; tag "TAGENE"; havana_gene "OTTMUSG00000054404.1";
chr5	HAVANA	exon	136954560	136954749	0	+	.	gene_id "ENSMUSG00000097908.10"; transcript_id "ENSMUST00000368722.1"; gene_type "lncRNA"; gene_name "4933404O12Rik"; transcript_type "lncRNA"; transcript_name "4933404O12Rik-241"; exon_number 1; exon_id "ENSMUSE00001725518.1"; level 2; mgi_id "MGI:1914002"; tag "TAGENE"; havana_gene "OTTMUSG00000054404.1";
chr5	HAVANA	exon	136954560	136954749	0	+	.	gene_id "ENSMUSG00000097908.10"; transcript_id "ENSMUST00000368721.1"; gene_type "lncRNA"; gene_name "4933404O12Rik"; transcript_type "lncRNA"; transcript_name "4933404O12Rik-240"; exon_number 1; exon_id "ENSMUSE00001725518.1"; level 2; mgi_id "MGI:1914002"; tag "TAGENE"; havana_gene "OTTMUSG00000054404.1";
chr5	HAVANA	exon	136954560	136954749	0	+	.	gene_id "ENSMUSG00000097908.10"; transcript_id "ENSMUST00000368719.1"; gene_type "lncRNA"; gene_name "4933404O12Rik"; transcript_type "lncRNA"; transcript_name "4933404O12Rik-238"; exon_number 1; exon_id "ENSMUSE00001725518.1"; level 2; mgi_id "MGI:1914002"; tag "TAGENE"; havana_gene "OTTMUSG00000054404.1";
chr5	HAVANA	transcript	136954560	136962539	0	+	.	gene_id "ENSMUSG00000097908.10"; transcript_id "ENSMUST00000368723.1"; gene_type "lncRNA"; gene_name "4933404O12Rik"; transcript_type "lncRNA"; transcript_name "4933404O12Rik-242"; level 2; mgi_id "MGI:1914002"; tag "TAGENE"; havana_gene "OTTMUSG00000054404.1";
chr5	HAVANA	transcript	136954560	136962546	0	+	.	gene_id "ENSMUSG00000097908.10"; transcript_id "ENSMUST00000368722.1"; gene_type "lncRNA"; gene_name "4933404O12Rik"; transcript_type "lncRNA"; transcript_name "4933404O12Rik-241"; level 2; mgi_id "MGI:1914002"; tag "TAGENE"; havana_gene "OTTMUSG00000054404.1";
chr5	HAVANA	transcript	136954560	136962549	0	+	.	gene_id "ENSMUSG00000097908.10"; transcript_id "ENSMUST00000368721.1"; gene_type "lncRNA"; gene_name "4933404O12Rik"; transcript_type "lncRNA"; transcript_name "4933404O12Rik-240"; level 2; mgi_id "MGI:1914002"; tag "TAGENE"; havana_gene "OTTMUSG00000054404.1";
chr5	HAVANA	transcript	136954560	136962884	0	+	.	gene_id "ENSMUSG00000097908.10"; transcript_id "ENSMUST00000368719.1"; gene_type "lncRNA"; gene_name "4933404O12Rik"; transcript_type "lncRNA"; transcript_name "4933404O12Rik-238"; level 2; mgi_id "MGI:1914002"; tag "TAGENE"; havana_gene "OTTMUSG00000054404.1";
chr5	HAVANA	exon	136954684	136954749	0	+	.	gene_id "ENSMUSG00000097908.10"; transcript_id "ENSMUST00000368709.1"; gene_type "lncRNA"; gene_name "4933404O12Rik"; transcript_type "lncRNA"; transcript_name "4933404O12Rik-228"; exon_number 3; exon_id "ENSMUSE00001725513.1"; level 2; mgi_id "MGI:1914002"; tag "TAGENE"; havana_gene "OTTMUSG00000054404.1";
chr5	HAVANA	exon	136956895	136957134	0	+	.	gene_id "ENSMUSG00000097908.10"; transcript_id "ENSMUST00000368725.1"; gene_type "lncRNA"; gene_name "4933404O12Rik"; transcript_type "lncRNA"; transcript_name "4933404O12Rik-244"; exon_number 1; exon_id "ENSMUSE00001725551.1"; level 2; mgi_id "MGI:1914002"; tag "TAGENE"; havana_gene "OTTMUSG00000054404.1";
chr5	HAVANA	transcript	136956895	136962546	0	+	.	gene_id "ENSMUSG00000097908.10"; transcript_id "ENSMUST00000368725.1"; gene_type "lncRNA"; gene_name "4933404O12Rik"; transcript_type "lncRNA"; transcript_name "4933404O12Rik-244"; level 2; mgi_id "MGI:1914002"; tag "TAGENE"; havana_gene "OTTMUSG00000054404.1";
chr5	HAVANA	exon	136956924	136957134	0	+	.	gene_id "ENSMUSG00000097908.10"; transcript_id "ENSMUST00000244857.2"; gene_type "lncRNA"; gene_name "4933404O12Rik"; transcript_type "lncRNA"; transcript_name "4933404O12Rik-205"; exon_number 4; exon_id "ENSMUSE00001356813.2"; level 2; mgi_id "MGI:1914002"; tag "TAGENE"; havana_gene "OTTMUSG00000054404.1";
chr5	HAVANA	exon	136956924	136957134	0	+	.	gene_id "ENSMUSG00000097908.10"; transcript_id "ENSMUST00000199264.5"; gene_type "lncRNA"; gene_name "4933404O12Rik"; transcript_type "lncRNA"; transcript_name "4933404O12Rik-204"; exon_number 4; exon_id "ENSMUSE00001356813.2"; level 2; transcript_support_level "5"; mgi_id "MGI:1914002"; havana_gene "OTTMUSG00000054404.1"; havana_transcript "OTTMUST00000134972.1";
chr5	HAVANA	exon	136956924	136957134	0	+	.	gene_id "ENSMUSG00000097908.10"; transcript_id "ENSMUST00000368710.1"; gene_type "lncRNA"; gene_name "4933404O12Rik"; transcript_type "lncRNA"; transcript_name "4933404O12Rik-229"; exon_number 5; exon_id "ENSMUSE00001356813.2"; level 2; mgi_id "MGI:1914002"; tag "TAGENE"; havana_gene "OTTMUSG00000054404.1";
chr5	HAVANA	exon	136956924	136957134	0	+	.	gene_id "ENSMUSG00000097908.10"; transcript_id "ENSMUST00000368713.1"; gene_type "lncRNA"; gene_name "4933404O12Rik"; transcript_type "lncRNA"; transcript_name "4933404O12Rik-232"; exon_number 5; exon_id "ENSMUSE00001356813.2"; level 2; mgi_id "MGI:1914002"; tag "basic"; tag "TAGENE"; havana_gene "OTTMUSG00000054404.1";
chr5	HAVANA	exon	136956924	136957134	0	+	.	gene_id "ENSMUSG00000097908.10"; transcript_id "ENSMUST00000368723.1"; gene_type "lncRNA"; gene_name "4933404O12Rik"; transcript_type "lncRNA"; transcript_name "4933404O12Rik-242"; exon_number 2; exon_id "ENSMUSE00001356813.2"; level 2; mgi_id "MGI:1914002"; tag "TAGENE"; havana_gene "OTTMUSG00000054404.1";
chr5	HAVANA	exon	136956946	136957134	0	+	.	gene_id "ENSMUSG00000097908.10"; transcript_id "ENSMUST00000368698.1"; gene_type "lncRNA"; gene_name "4933404O12Rik"; transcript_type "lncRNA"; transcript_name "4933404O12Rik-217"; exon_number 4; exon_id "ENSMUSE00001725505.1"; level 2; mgi_id "MGI:1914002"; tag "TAGENE"; havana_gene "OTTMUSG00000054404.1";
chr5	HAVANA	exon	136956946	136957134	0	+	.	gene_id "ENSMUSG00000097908.10"; transcript_id "ENSMUST00000368721.1"; gene_type "lncRNA"; gene_name "4933404O12Rik"; transcript_type "lncRNA"; transcript_name "4933404O12Rik-240"; exon_number 2; exon_id "ENSMUSE00001725505.1"; level 2; mgi_id "MGI:1914002"; tag "TAGENE"; havana_gene "OTTMUSG00000054404.1";
chr5	HAVANA	exon	136956949	136957134	0	+	.	gene_id "ENSMUSG00000097908.10"; transcript_id "ENSMUST00000368705.1"; gene_type "lncRNA"; gene_name "4933404O12Rik"; transcript_type "lncRNA"; transcript_name "4933404O12Rik-224"; exon_number 4; exon_id "ENSMUSE00001725514.1"; level 2; mgi_id "MGI:1914002"; tag "TAGENE"; havana_gene "OTTMUSG00000054404.1";
chr5	HAVANA	exon	136956949	136957134	0	+	.	gene_id "ENSMUSG00000097908.10"; transcript_id "ENSMUST00000368712.1"; gene_type "lncRNA"; gene_name "4933404O12Rik"; transcript_type "lncRNA"; transcript_name "4933404O12Rik-231"; exon_number 5; exon_id "ENSMUSE00001725514.1"; level 2; mgi_id "MGI:1914002"; tag "basic"; tag "TAGENE"; havana_gene "OTTMUSG00000054404.1";
chr5	HAVANA	exon	136959238	136959387	0	+	.	gene_id "ENSMUSG00000097908.10"; transcript_id "ENSMUST00000368691.1"; gene_type "lncRNA"; gene_name "4933404O12Rik"; transcript_type "lncRNA"; transcript_name "4933404O12Rik-210"; exon_number 4; exon_id "ENSMUSE00001725550.1"; level 2; mgi_id "MGI:1914002"; tag "TAGENE"; havana_gene "OTTMUSG00000054404.1";
chr5	HAVANA	exon	136959238	136959387	0	+	.	gene_id "ENSMUSG00000097908.10"; transcript_id "ENSMUST00000368692.1"; gene_type "lncRNA"; gene_name "4933404O12Rik"; transcript_type "lncRNA"; transcript_name "4933404O12Rik-211"; exon_number 4; exon_id "ENSMUSE00001725550.1"; level 2; mgi_id "MGI:1914002"; tag "TAGENE"; havana_gene "OTTMUSG00000054404.1";
chr5	HAVANA	exon	136959238	136959387	0	+	.	gene_id "ENSMUSG00000097908.10"; transcript_id "ENSMUST00000368699.1"; gene_type "lncRNA"; gene_name "4933404O12Rik"; transcript_type "lncRNA"; transcript_name "4933404O12Rik-218"; exon_number 4; exon_id "ENSMUSE00001725550.1"; level 2; mgi_id "MGI:1914002"; tag "TAGENE"; havana_gene "OTTMUSG00000054404.1";
chr5	HAVANA	exon	136959238	136959387	0	+	.	gene_id "ENSMUSG00000097908.10"; transcript_id "ENSMUST00000368696.1"; gene_type "lncRNA"; gene_name "4933404O12Rik"; transcript_type "lncRNA"; transcript_name "4933404O12Rik-215"; exon_number 5; exon_id "ENSMUSE00001725550.1"; level 2; mgi_id "MGI:1914002"; tag "basic"; tag "TAGENE"; havana_gene "OTTMUSG00000054404.1";
chr5	HAVANA	exon	136959238	136959387	0	+	.	gene_id "ENSMUSG00000097908.10"; transcript_id "ENSMUST00000368693.1"; gene_type "lncRNA"; gene_name "4933404O12Rik"; transcript_type "lncRNA"; transcript_name "4933404O12Rik-212"; exon_number 4; exon_id "ENSMUSE00001725550.1"; level 2; mgi_id "MGI:1914002"; tag "TAGENE"; havana_gene "OTTMUSG00000054404.1";
chr5	HAVANA	exon	136959238	136959387	0	+	.	gene_id "ENSMUSG00000097908.10"; transcript_id "ENSMUST00000368723.1"; gene_type "lncRNA"; gene_name "4933404O12Rik"; transcript_type "lncRNA"; transcript_name "4933404O12Rik-242"; exon_number 3; exon_id "ENSMUSE00001725550.1"; level 2; mgi_id "MGI:1914002"; tag "TAGENE"; havana_gene "OTTMUSG00000054404.1";
chr5	HAVANA	exon	136959238	136959572	0	+	.	gene_id "ENSMUSG00000097908.10"; transcript_id "ENSMUST00000368717.1"; gene_type "lncRNA"; gene_name "4933404O12Rik"; transcript_type "lncRNA"; transcript_name "4933404O12Rik-236"; exon_number 4; exon_id "ENSMUSE00001725512.1"; level 2; mgi_id "MGI:1914002"; tag "TAGENE"; havana_gene "OTTMUSG00000054404.1";
chr5	HAVANA	exon	136959244	136959387	0	+	.	gene_id "ENSMUSG00000097908.10"; transcript_id "ENSMUST00000368704.1"; gene_type "lncRNA"; gene_name "4933404O12Rik"; transcript_type "lncRNA"; transcript_name "4933404O12Rik-223"; exon_number 4; exon_id "ENSMUSE00001725508.1"; level 2; mgi_id "MGI:1914002"; tag "TAGENE"; havana_gene "OTTMUSG00000054404.1";
chr5	HAVANA	exon	136959293	136959387	0	+	.	gene_id "ENSMUSG00000097908.10"; transcript_id "ENSMUST00000368719.1"; gene_type "lncRNA"; gene_name "4933404O12Rik"; transcript_type "lncRNA"; transcript_name "4933404O12Rik-238"; exon_number 2; exon_id "ENSMUSE00001725511.1"; level 2; mgi_id "MGI:1914002"; tag "TAGENE"; havana_gene "OTTMUSG00000054404.1";
chr5	HAVANA	exon	136960684	136960899	0	+	.	gene_id "ENSMUSG00000097908.10"; transcript_id "ENSMUST00000368726.1"; gene_type "lncRNA"; gene_name "4933404O12Rik"; transcript_type "lncRNA"; transcript_name "4933404O12Rik-245"; exon_number 1; exon_id "ENSMUSE00001725499.1"; level 2; mgi_id "MGI:1914002"; tag "TAGENE"; havana_gene "OTTMUSG00000054404.1";
chr5	HAVANA	transcript	136960684	136962549	0	+	.	gene_id "ENSMUSG00000097908.10"; transcript_id "ENSMUST00000368726.1"; gene_type "lncRNA"; gene_name "4933404O12Rik"; transcript_type "lncRNA"; transcript_name "4933404O12Rik-245"; level 2; mgi_id "MGI:1914002"; tag "TAGENE"; havana_gene "OTTMUSG00000054404.1";
chr5	HAVANA	exon	136960772	136960899	0	+	.	gene_id "ENSMUSG00000097908.10"; transcript_id "ENSMUST00000368722.1"; gene_type "lncRNA"; gene_name "4933404O12Rik"; transcript_type "lncRNA"; transcript_name "4933404O12Rik-241"; exon_number 2; exon_id "ENSMUSE00001725493.1"; level 2; mgi_id "MGI:1914002"; tag "TAGENE"; havana_gene "OTTMUSG00000054404.1";
chr5	HAVANA	exon	136961823	136961872	0	+	.	gene_id "ENSMUSG00000097908.10"; transcript_id "ENSMUST00000368707.1"; gene_type "lncRNA"; gene_name "4933404O12Rik"; transcript_type "lncRNA"; transcript_name "4933404O12Rik-226"; exon_number 4; exon_id "ENSMUSE00001725530.1"; level 2; mgi_id "MGI:1914002"; tag "TAGENE"; havana_gene "OTTMUSG00000054404.1";
chr5	HAVANA	exon	136962316	136962539	0	+	.	gene_id "ENSMUSG00000097908.10"; transcript_id "ENSMUST00000368700.1"; gene_type "lncRNA"; gene_name "4933404O12Rik"; transcript_type "lncRNA"; transcript_name "4933404O12Rik-219"; exon_number 5; exon_id "ENSMUSE00001725495.1"; level 2; mgi_id "MGI:1914002"; tag "TAGENE"; havana_gene "OTTMUSG00000054404.1";
chr5	HAVANA	exon	136962316	136962539	0	+	.	gene_id "ENSMUSG00000097908.10"; transcript_id "ENSMUST00000368704.1"; gene_type "lncRNA"; gene_name "4933404O12Rik"; transcript_type "lncRNA"; transcript_name "4933404O12Rik-223"; exon_number 5; exon_id "ENSMUSE00001725495.1"; level 2; mgi_id "MGI:1914002"; tag "TAGENE"; havana_gene "OTTMUSG00000054404.1";
chr5	HAVANA	exon	136962316	136962539	0	+	.	gene_id "ENSMUSG00000097908.10"; transcript_id "ENSMUST00000368705.1"; gene_type "lncRNA"; gene_name "4933404O12Rik"; transcript_type "lncRNA"; transcript_name "4933404O12Rik-224"; exon_number 5; exon_id "ENSMUSE00001725495.1"; level 2; mgi_id "MGI:1914002"; tag "TAGENE"; havana_gene "OTTMUSG00000054404.1";
chr5	HAVANA	exon	136962316	136962539	0	+	.	gene_id "ENSMUSG00000097908.10"; transcript_id "ENSMUST00000368707.1"; gene_type "lncRNA"; gene_name "4933404O12Rik"; transcript_type "lncRNA"; transcript_name "4933404O12Rik-226"; exon_number 5; exon_id "ENSMUSE00001725495.1"; level 2; mgi_id "MGI:1914002"; tag "TAGENE"; havana_gene "OTTMUSG00000054404.1";
chr5	HAVANA	exon	136962316	136962539	0	+	.	gene_id "ENSMUSG00000097908.10"; transcript_id "ENSMUST00000368710.1"; gene_type "lncRNA"; gene_name "4933404O12Rik"; transcript_type "lncRNA"; transcript_name "4933404O12Rik-229"; exon_number 6; exon_id "ENSMUSE00001725495.1"; level 2; mgi_id "MGI:1914002"; tag "TAGENE"; havana_gene "OTTMUSG00000054404.1";
chr5	HAVANA	exon	136962316	136962539	0	+	.	gene_id "ENSMUSG00000097908.10"; transcript_id "ENSMUST00000368712.1"; gene_type "lncRNA"; gene_name "4933404O12Rik"; transcript_type "lncRNA"; transcript_name "4933404O12Rik-231"; exon_number 6; exon_id "ENSMUSE00001725495.1"; level 2; mgi_id "MGI:1914002"; tag "basic"; tag "TAGENE"; havana_gene "OTTMUSG00000054404.1";
chr5	HAVANA	exon	136962316	136962539	0	+	.	gene_id "ENSMUSG00000097908.10"; transcript_id "ENSMUST00000368718.1"; gene_type "lncRNA"; gene_name "4933404O12Rik"; transcript_type "lncRNA"; transcript_name "4933404O12Rik-237"; exon_number 3; exon_id "ENSMUSE00001725495.1"; level 2; mgi_id "MGI:1914002"; tag "TAGENE"; havana_gene "OTTMUSG00000054404.1";
chr5	HAVANA	exon	136962316	136962539	0	+	.	gene_id "ENSMUSG00000097908.10"; transcript_id "ENSMUST00000368723.1"; gene_type "lncRNA"; gene_name "4933404O12Rik"; transcript_type "lncRNA"; transcript_name "4933404O12Rik-242"; exon_number 4; exon_id "ENSMUSE00001725495.1"; level 2; mgi_id "MGI:1914002"; tag "TAGENE"; havana_gene "OTTMUSG00000054404.1";
chr5	HAVANA	exon	136962316	136962540	0	+	.	gene_id "ENSMUSG00000097908.10"; transcript_id "ENSMUST00000368713.1"; gene_type "lncRNA"; gene_name "4933404O12Rik"; transcript_type "lncRNA"; transcript_name "4933404O12Rik-232"; exon_number 6; exon_id "ENSMUSE00001725529.1"; level 2; mgi_id "MGI:1914002"; tag "basic"; tag "TAGENE"; havana_gene "OTTMUSG00000054404.1";
chr5	HAVANA	exon	136962316	136962542	0	+	.	gene_id "ENSMUSG00000097908.10"; transcript_id "ENSMUST00000368711.1"; gene_type "lncRNA"; gene_name "4933404O12Rik"; transcript_type "lncRNA"; transcript_name "4933404O12Rik-230"; exon_number 5; exon_id "ENSMUSE00001725541.1"; level 2; mgi_id "MGI:1914002"; tag "TAGENE"; havana_gene "OTTMUSG00000054404.1";
chr5	HAVANA	exon	136962316	136962546	0	+	.	gene_id "ENSMUSG00000097908.10"; transcript_id "ENSMUST00000368709.1"; gene_type "lncRNA"; gene_name "4933404O12Rik"; transcript_type "lncRNA"; transcript_name "4933404O12Rik-228"; exon_number 4; exon_id "ENSMUSE00001725555.1"; level 2; mgi_id "MGI:1914002"; tag "TAGENE"; havana_gene "OTTMUSG00000054404.1";
chr5	HAVANA	exon	136962316	136962546	0	+	.	gene_id "ENSMUSG00000097908.10"; transcript_id "ENSMUST00000368722.1"; gene_type "lncRNA"; gene_name "4933404O12Rik"; transcript_type "lncRNA"; transcript_name "4933404O12Rik-241"; exon_number 3; exon_id "ENSMUSE00001725555.1"; level 2; mgi_id "MGI:1914002"; tag "TAGENE"; havana_gene "OTTMUSG00000054404.1";
chr5	HAVANA	exon	136962316	136962546	0	+	.	gene_id "ENSMUSG00000097908.10"; transcript_id "ENSMUST00000368725.1"; gene_type "lncRNA"; gene_name "4933404O12Rik"; transcript_type "lncRNA"; transcript_name "4933404O12Rik-244"; exon_number 2; exon_id "ENSMUSE00001725555.1"; level 2; mgi_id "MGI:1914002"; tag "TAGENE"; havana_gene "OTTMUSG00000054404.1";
chr5	HAVANA	exon	136962316	136962549	0	+	.	gene_id "ENSMUSG00000097908.10"; transcript_id "ENSMUST00000244857.2"; gene_type "lncRNA"; gene_name "4933404O12Rik"; transcript_type "lncRNA"; transcript_name "4933404O12Rik-205"; exon_number 5; exon_id "ENSMUSE00001725531.1"; level 2; mgi_id "MGI:1914002"; tag "TAGENE"; havana_gene "OTTMUSG00000054404.1";
chr5	HAVANA	exon	136962316	136962549	0	+	.	gene_id "ENSMUSG00000097908.10"; transcript_id "ENSMUST00000245597.2"; gene_type "lncRNA"; gene_name "4933404O12Rik"; transcript_type "lncRNA"; transcript_name "4933404O12Rik-206"; exon_number 5; exon_id "ENSMUSE00001725531.1"; level 2; mgi_id "MGI:1914002"; tag "TAGENE"; havana_gene "OTTMUSG00000054404.1";
chr5	HAVANA	exon	136962316	136962549	0	+	.	gene_id "ENSMUSG00000097908.10"; transcript_id "ENSMUST00000368702.1"; gene_type "lncRNA"; gene_name "4933404O12Rik"; transcript_type "lncRNA"; transcript_name "4933404O12Rik-221"; exon_number 5; exon_id "ENSMUSE00001725531.1"; level 2; mgi_id "MGI:1914002"; tag "TAGENE"; havana_gene "OTTMUSG00000054404.1";
chr5	HAVANA	exon	136962316	136962549	0	+	.	gene_id "ENSMUSG00000097908.10"; transcript_id "ENSMUST00000368703.1"; gene_type "lncRNA"; gene_name "4933404O12Rik"; transcript_type "lncRNA"; transcript_name "4933404O12Rik-222"; exon_number 4; exon_id "ENSMUSE00001725531.1"; level 2; mgi_id "MGI:1914002"; tag "TAGENE"; havana_gene "OTTMUSG00000054404.1";
chr5	HAVANA	exon	136962316	136962549	0	+	.	gene_id "ENSMUSG00000097908.10"; transcript_id "ENSMUST00000368706.1"; gene_type "lncRNA"; gene_name "4933404O12Rik"; transcript_type "lncRNA"; transcript_name "4933404O12Rik-225"; exon_number 4; exon_id "ENSMUSE00001725531.1"; level 2; mgi_id "MGI:1914002"; tag "TAGENE"; havana_gene "OTTMUSG00000054404.1";
chr5	HAVANA	exon	136962316	136962549	0	+	.	gene_id "ENSMUSG00000097908.10"; transcript_id "ENSMUST00000368716.1"; gene_type "lncRNA"; gene_name "4933404O12Rik"; transcript_type "lncRNA"; transcript_name "4933404O12Rik-235"; exon_number 3; exon_id "ENSMUSE00001725531.1"; level 2; mgi_id "MGI:1914002"; tag "TAGENE"; havana_gene "OTTMUSG00000054404.1";
chr5	HAVANA	exon	136962316	136962549	0	+	.	gene_id "ENSMUSG00000097908.10"; transcript_id "ENSMUST00000368720.1"; gene_type "lncRNA"; gene_name "4933404O12Rik"; transcript_type "lncRNA"; transcript_name "4933404O12Rik-239"; exon_number 2; exon_id "ENSMUSE00001725531.1"; level 2; mgi_id "MGI:1914002"; tag "TAGENE"; havana_gene "OTTMUSG00000054404.1";
chr5	HAVANA	exon	136962316	136962549	0	+	.	gene_id "ENSMUSG00000097908.10"; transcript_id "ENSMUST00000368721.1"; gene_type "lncRNA"; gene_name "4933404O12Rik"; transcript_type "lncRNA"; transcript_name "4933404O12Rik-240"; exon_number 3; exon_id "ENSMUSE00001725531.1"; level 2; mgi_id "MGI:1914002"; tag "TAGENE"; havana_gene "OTTMUSG00000054404.1";
chr5	HAVANA	exon	136962316	136962549	0	+	.	gene_id "ENSMUSG00000097908.10"; transcript_id "ENSMUST00000368726.1"; gene_type "lncRNA"; gene_name "4933404O12Rik"; transcript_type "lncRNA"; transcript_name "4933404O12Rik-245"; exon_number 2; exon_id "ENSMUSE00001725531.1"; level 2; mgi_id "MGI:1914002"; tag "TAGENE"; havana_gene "OTTMUSG00000054404.1";
chr5	HAVANA	exon	136962316	136962551	0	+	.	gene_id "ENSMUSG00000097908.10"; transcript_id "ENSMUST00000368699.1"; gene_type "lncRNA"; gene_name "4933404O12Rik"; transcript_type "lncRNA"; transcript_name "4933404O12Rik-218"; exon_number 5; exon_id "ENSMUSE00001725497.1"; level 2; mgi_id "MGI:1914002"; tag "TAGENE"; havana_gene "OTTMUSG00000054404.1";
chr5	HAVANA	exon	136962316	136962551	0	+	.	gene_id "ENSMUSG00000097908.10"; transcript_id "ENSMUST00000368701.1"; gene_type "lncRNA"; gene_name "4933404O12Rik"; transcript_type "lncRNA"; transcript_name "4933404O12Rik-220"; exon_number 5; exon_id "ENSMUSE00001725497.1"; level 2; mgi_id "MGI:1914002"; tag "basic"; tag "TAGENE"; havana_gene "OTTMUSG00000054404.1";
chr5	HAVANA	exon	136962316	136962552	0	+	.	gene_id "ENSMUSG00000097908.10"; transcript_id "ENSMUST00000368697.1"; gene_type "lncRNA"; gene_name "4933404O12Rik"; transcript_type "lncRNA"; transcript_name "4933404O12Rik-216"; exon_number 4; exon_id "ENSMUSE00001725543.1"; level 2; mgi_id "MGI:1914002"; tag "TAGENE"; havana_gene "OTTMUSG00000054404.1";
chr5	HAVANA	exon	136962316	136962566	0	+	.	gene_id "ENSMUSG00000097908.10"; transcript_id "ENSMUST00000197095.7"; gene_type "lncRNA"; gene_name "4933404O12Rik"; transcript_type "lncRNA"; transcript_name "4933404O12Rik-203"; exon_number 4; exon_id "ENSMUSE00001725515.1"; level 2; transcript_support_level "2"; mgi_id "MGI:1914002"; tag "TAGENE"; havana_gene "OTTMUSG00000054404.1"; havana_transcript "OTTMUST00000134973.1";
chr5	HAVANA	exon	136962593	136962620	0	+	.	gene_id "ENSMUSG00000097908.10"; transcript_id "ENSMUST00000199264.5"; gene_type "lncRNA"; gene_name "4933404O12Rik"; transcript_type "lncRNA"; transcript_name "4933404O12Rik-204"; exon_number 5; exon_id "ENSMUSE00001348471.2"; level 2; transcript_support_level "5"; mgi_id "MGI:1914002"; havana_gene "OTTMUSG00000054404.1"; havana_transcript "OTTMUST00000134972.1";
chr5	HAVANA	exon	136962593	136962881	0	+	.	gene_id "ENSMUSG00000097908.10"; transcript_id "ENSMUST00000368696.1"; gene_type "lncRNA"; gene_name "4933404O12Rik"; transcript_type "lncRNA"; transcript_name "4933404O12Rik-215"; exon_number 6; exon_id "ENSMUSE00001725519.1"; level 2; mgi_id "MGI:1914002"; tag "basic"; tag "TAGENE"; havana_gene "OTTMUSG00000054404.1";
chr5	HAVANA	exon	136962593	136962883	0	+	.	gene_id "ENSMUSG00000097908.10"; transcript_id "ENSMUST00000368695.1"; gene_type "lncRNA"; gene_name "4933404O12Rik"; transcript_type "lncRNA"; transcript_name "4933404O12Rik-214"; exon_number 5; exon_id "ENSMUSE00001725540.1"; level 2; mgi_id "MGI:1914002"; tag "TAGENE"; havana_gene "OTTMUSG00000054404.1";
chr5	HAVANA	exon	136962593	136962883	0	+	.	gene_id "ENSMUSG00000097908.10"; transcript_id "ENSMUST00000368708.1"; gene_type "lncRNA"; gene_name "4933404O12Rik"; transcript_type "lncRNA"; transcript_name "4933404O12Rik-227"; exon_number 4; exon_id "ENSMUSE00001725540.1"; level 2; mgi_id "MGI:1914002"; tag "TAGENE"; havana_gene "OTTMUSG00000054404.1";
chr5	HAVANA	exon	136962593	136962883	0	+	.	gene_id "ENSMUSG00000097908.10"; transcript_id "ENSMUST00000368715.1"; gene_type "lncRNA"; gene_name "4933404O12Rik"; transcript_type "lncRNA"; transcript_name "4933404O12Rik-234"; exon_number 3; exon_id "ENSMUSE00001725540.1"; level 2; mgi_id "MGI:1914002"; tag "TAGENE"; havana_gene "OTTMUSG00000054404.1";
chr5	HAVANA	exon	136962593	136962884	0	+	.	gene_id "ENSMUSG00000097908.10"; transcript_id "ENSMUST00000368690.1"; gene_type "lncRNA"; gene_name "4933404O12Rik"; transcript_type "lncRNA"; transcript_name "4933404O12Rik-209"; exon_number 4; exon_id "ENSMUSE00001725536.1"; level 2; mgi_id "MGI:1914002"; tag "TAGENE"; havana_gene "OTTMUSG00000054404.1";
chr5	HAVANA	exon	136962593	136962884	0	+	.	gene_id "ENSMUSG00000097908.10"; transcript_id "ENSMUST00000368691.1"; gene_type "lncRNA"; gene_name "4933404O12Rik"; transcript_type "lncRNA"; transcript_name "4933404O12Rik-210"; exon_number 5; exon_id "ENSMUSE00001725536.1"; level 2; mgi_id "MGI:1914002"; tag "TAGENE"; havana_gene "OTTMUSG00000054404.1";
chr5	HAVANA	exon	136962593	136962884	0	+	.	gene_id "ENSMUSG00000097908.10"; transcript_id "ENSMUST00000368692.1"; gene_type "lncRNA"; gene_name "4933404O12Rik"; transcript_type "lncRNA"; transcript_name "4933404O12Rik-211"; exon_number 5; exon_id "ENSMUSE00001725536.1"; level 2; mgi_id "MGI:1914002"; tag "TAGENE"; havana_gene "OTTMUSG00000054404.1";
chr5	HAVANA	exon	136962593	136962884	0	+	.	gene_id "ENSMUSG00000097908.10"; transcript_id "ENSMUST00000368698.1"; gene_type "lncRNA"; gene_name "4933404O12Rik"; transcript_type "lncRNA"; transcript_name "4933404O12Rik-217"; exon_number 5; exon_id "ENSMUSE00001725536.1"; level 2; mgi_id "MGI:1914002"; tag "TAGENE"; havana_gene "OTTMUSG00000054404.1";
chr5	HAVANA	exon	136962593	136962884	0	+	.	gene_id "ENSMUSG00000097908.10"; transcript_id "ENSMUST00000368719.1"; gene_type "lncRNA"; gene_name "4933404O12Rik"; transcript_type "lncRNA"; transcript_name "4933404O12Rik-238"; exon_number 3; exon_id "ENSMUSE00001725536.1"; level 2; mgi_id "MGI:1914002"; tag "TAGENE"; havana_gene "OTTMUSG00000054404.1";
chr5	HAVANA	exon	136962593	136962894	0	+	.	gene_id "ENSMUSG00000097908.10"; transcript_id "ENSMUST00000368714.1"; gene_type "lncRNA"; gene_name "4933404O12Rik"; transcript_type "lncRNA"; transcript_name "4933404O12Rik-233"; exon_number 3; exon_id "ENSMUSE00001725546.1"; level 2; mgi_id "MGI:1914002"; tag "TAGENE"; havana_gene "OTTMUSG00000054404.1";
chr5	HAVANA	exon	136962593	136962922	0	+	.	gene_id "ENSMUSG00000097908.10"; transcript_id "ENSMUST00000368694.1"; gene_type "lncRNA"; gene_name "4933404O12Rik"; transcript_type "lncRNA"; transcript_name "4933404O12Rik-213"; exon_number 4; exon_id "ENSMUSE00001725548.1"; level 2; mgi_id "MGI:1914002"; tag "TAGENE"; havana_gene "OTTMUSG00000054404.1";
chr5	HAVANA	exon	136962593	136963276	0	+	.	gene_id "ENSMUSG00000097908.10"; transcript_id "ENSMUST00000368688.1"; gene_type "lncRNA"; gene_name "4933404O12Rik"; transcript_type "lncRNA"; transcript_name "4933404O12Rik-207"; exon_number 4; exon_id "ENSMUSE00001725544.1"; level 2; mgi_id "MGI:1914002"; tag "Ensembl_canonical"; tag "GENCODE_Primary"; tag "TAGENE"; havana_gene "OTTMUSG00000054404.1";
chr5	HAVANA	exon	136962593	136963276	0	+	.	gene_id "ENSMUSG00000097908.10"; transcript_id "ENSMUST00000368693.1"; gene_type "lncRNA"; gene_name "4933404O12Rik"; transcript_type "lncRNA"; transcript_name "4933404O12Rik-212"; exon_number 5; exon_id "ENSMUSE00001725544.1"; level 2; mgi_id "MGI:1914002"; tag "TAGENE"; havana_gene "OTTMUSG00000054404.1";
chr5	HAVANA	exon	136962593	136963363	0	+	.	gene_id "ENSMUSG00000097908.10"; transcript_id "ENSMUST00000368689.1"; gene_type "lncRNA"; gene_name "4933404O12Rik"; transcript_type "lncRNA"; transcript_name "4933404O12Rik-208"; exon_number 4; exon_id "ENSMUSE00001725506.1"; level 2; mgi_id "MGI:1914002"; tag "TAGENE"; havana_gene "OTTMUSG00000054404.1";
chr5	HAVANA	exon	136962593	136965966	0	+	.	gene_id "ENSMUSG00000097908.10"; transcript_id "ENSMUST00000181190.3"; gene_type "lncRNA"; gene_name "4933404O12Rik"; transcript_type "lncRNA"; transcript_name "4933404O12Rik-202"; exon_number 5; exon_id "ENSMUSE00001173384.2"; level 2; transcript_support_level "5"; mgi_id "MGI:1914002"; tag "basic"; havana_gene "OTTMUSG00000054404.1"; havana_transcript "OTTMUST00000134974.1";
chr5	HAVANA	exon	136962593	136965968	0	+	.	gene_id "ENSMUSG00000097908.10"; transcript_id "ENSMUST00000181045.10"; gene_type "lncRNA"; gene_name "4933404O12Rik"; transcript_type "lncRNA"; transcript_name "4933404O12Rik-201"; exon_number 4; exon_id "ENSMUSE00001483681.1"; level 2; transcript_support_level "1"; mgi_id "MGI:1914002"; tag "TAGENE"; havana_gene "OTTMUSG00000054404.1"; havana_transcript "OTTMUST00000134971.1";
chr5	HAVANA	UTR	136982129	136982420	0	+	.	gene_id "ENSMUSG00000019054.14"; transcript_id "ENSMUST00000111094.8"; gene_type "protein_coding"; gene_name "Fis1"; transcript_type "protein_coding"; transcript_name "Fis1-202"; exon_number 1; exon_id "ENSMUSE00000686657.2"; level 2; protein_id "ENSMUSP00000106723.2"; transcript_support_level "2"; mgi_id "MGI:1913687"; tag "basic"; tag "CCDS"; ccdsid "CCDS51669.1"; havana_gene "OTTMUSG00000023394.1"; havana_transcript "OTTMUST00000056795.1";
chr5	HAVANA	exon	136982129	136982444	0	+	.	gene_id "ENSMUSG00000019054.14"; transcript_id "ENSMUST00000111094.8"; gene_type "protein_coding"; gene_name "Fis1"; transcript_type "protein_coding"; transcript_name "Fis1-202"; exon_number 1; exon_id "ENSMUSE00000686657.2"; level 2; protein_id "ENSMUSP00000106723.2"; transcript_support_level "2"; mgi_id "MGI:1913687"; tag "basic"; tag "CCDS"; ccdsid "CCDS51669.1"; havana_gene "OTTMUSG00000023394.1"; havana_transcript "OTTMUST00000056795.1";
chr5	HAVANA	transcript	136982129	136995086	0	+	.	gene_id "ENSMUSG00000019054.14"; transcript_id "ENSMUST00000111094.8"; gene_type "protein_coding"; gene_name "Fis1"; transcript_type "protein_coding"; transcript_name "Fis1-202"; level 2; protein_id "ENSMUSP00000106723.2"; transcript_support_level "2"; mgi_id "MGI:1913687"; tag "basic"; tag "CCDS"; ccdsid "CCDS51669.1"; havana_gene "OTTMUSG00000023394.1"; havana_transcript "OTTMUST00000056795.1";
chr5	HAVANA	gene	136982129	136995088	0	+	.	gene_id "ENSMUSG00000019054.14"; gene_type "protein_coding"; gene_name "Fis1"; level 2; mgi_id "MGI:1913687"; tag "overlapping_locus"; havana_gene "OTTMUSG00000023394.1";
chr5	HAVANA	UTR	136982260	136982416	0	+	.	gene_id "ENSMUSG00000019054.14"; transcript_id "ENSMUST00000111097.8"; gene_type "protein_coding"; gene_name "Fis1"; transcript_type "protein_coding"; transcript_name "Fis1-203"; exon_number 1; exon_id "ENSMUSE00000686659.2"; level 2; protein_id "ENSMUSP00000106726.2"; transcript_support_level "2"; mgi_id "MGI:1913687"; tag "basic"; tag "CCDS"; ccdsid "CCDS84977.1"; havana_gene "OTTMUSG00000023394.1"; havana_transcript "OTTMUST00000056796.1";
chr5	HAVANA	exon	136982260	136982444	0	+	.	gene_id "ENSMUSG00000019054.14"; transcript_id "ENSMUST00000111097.8"; gene_type "protein_coding"; gene_name "Fis1"; transcript_type "protein_coding"; transcript_name "Fis1-203"; exon_number 1; exon_id "ENSMUSE00000686659.2"; level 2; protein_id "ENSMUSP00000106726.2"; transcript_support_level "2"; mgi_id "MGI:1913687"; tag "basic"; tag "CCDS"; ccdsid "CCDS84977.1"; havana_gene "OTTMUSG00000023394.1"; havana_transcript "OTTMUST00000056796.1";
chr5	HAVANA	transcript	136982260	136995003	0	+	.	gene_id "ENSMUSG00000019054.14"; transcript_id "ENSMUST00000111097.8"; gene_type "protein_coding"; gene_name "Fis1"; transcript_type "protein_coding"; transcript_name "Fis1-203"; level 2; protein_id "ENSMUSP00000106726.2"; transcript_support_level "2"; mgi_id "MGI:1913687"; tag "basic"; tag "CCDS"; ccdsid "CCDS84977.1"; havana_gene "OTTMUSG00000023394.1"; havana_transcript "OTTMUST00000056796.1";
chr5	HAVANA	start_codon	136982417	136982419	0	+	0	gene_id "ENSMUSG00000019054.14"; transcript_id "ENSMUST00000111097.8"; gene_type "protein_coding"; gene_name "Fis1"; transcript_type "protein_coding"; transcript_name "Fis1-203"; exon_number 1; exon_id "ENSMUSE00000686659.2"; level 2; protein_id "ENSMUSP00000106726.2"; transcript_support_level "2"; mgi_id "MGI:1913687"; tag "basic"; tag "CCDS"; ccdsid "CCDS84977.1"; havana_gene "OTTMUSG00000023394.1"; havana_transcript "OTTMUST00000056796.1";
chr5	HAVANA	CDS	136982417	136982444	0	+	0	gene_id "ENSMUSG00000019054.14"; transcript_id "ENSMUST00000111097.8"; gene_type "protein_coding"; gene_name "Fis1"; transcript_type "protein_coding"; transcript_name "Fis1-203"; exon_number 1; exon_id "ENSMUSE00000686659.2"; level 2; protein_id "ENSMUSP00000106726.2"; transcript_support_level "2"; mgi_id "MGI:1913687"; tag "basic"; tag "CCDS"; ccdsid "CCDS84977.1"; havana_gene "OTTMUSG00000023394.1"; havana_transcript "OTTMUST00000056796.1";
chr5	HAVANA	start_codon	136982421	136982423	0	+	0	gene_id "ENSMUSG00000019054.14"; transcript_id "ENSMUST00000111094.8"; gene_type "protein_coding"; gene_name "Fis1"; transcript_type "protein_coding"; transcript_name "Fis1-202"; exon_number 1; exon_id "ENSMUSE00000686657.2"; level 2; protein_id "ENSMUSP00000106723.2"; transcript_support_level "2"; mgi_id "MGI:1913687"; tag "basic"; tag "CCDS"; ccdsid "CCDS51669.1"; havana_gene "OTTMUSG00000023394.1"; havana_transcript "OTTMUST00000056795.1";
chr5	HAVANA	CDS	136982421	136982444	0	+	0	gene_id "ENSMUSG00000019054.14"; transcript_id "ENSMUST00000111094.8"; gene_type "protein_coding"; gene_name "Fis1"; transcript_type "protein_coding"; transcript_name "Fis1-202"; exon_number 1; exon_id "ENSMUSE00000686657.2"; level 2; protein_id "ENSMUSP00000106723.2"; transcript_support_level "2"; mgi_id "MGI:1913687"; tag "basic"; tag "CCDS"; ccdsid "CCDS51669.1"; havana_gene "OTTMUSG00000023394.1"; havana_transcript "OTTMUST00000056795.1";
chr5	HAVANA	UTR	136990931	136991037	0	+	.	gene_id "ENSMUSG00000019054.14"; transcript_id "ENSMUST00000019198.7"; gene_type "protein_coding"; gene_name "Fis1"; transcript_type "protein_coding"; transcript_name "Fis1-201"; exon_number 1; exon_id "ENSMUSE00000384594.7"; level 2; protein_id "ENSMUSP00000019198.7"; transcript_support_level "1"; mgi_id "MGI:1913687"; tag "basic"; tag "Ensembl_canonical"; tag "GENCODE_Primary"; tag "appris_principal_1"; tag "CCDS"; ccdsid "CCDS19757.1"; havana_gene "OTTMUSG00000023394.1"; havana_transcript "OTTMUST00000056794.1";
chr5	HAVANA	exon	136990931	136991082	0	+	.	gene_id "ENSMUSG00000019054.14"; transcript_id "ENSMUST00000019198.7"; gene_type "protein_coding"; gene_name "Fis1"; transcript_type "protein_coding"; transcript_name "Fis1-201"; exon_number 1; exon_id "ENSMUSE00000384594.7"; level 2; protein_id "ENSMUSP00000019198.7"; transcript_support_level "1"; mgi_id "MGI:1913687"; tag "basic"; tag "Ensembl_canonical"; tag "GENCODE_Primary"; tag "appris_principal_1"; tag "CCDS"; ccdsid "CCDS19757.1"; havana_gene "OTTMUSG00000023394.1"; havana_transcript "OTTMUST00000056794.1";
chr5	HAVANA	transcript	136990931	136995088	0	+	.	gene_id "ENSMUSG00000019054.14"; transcript_id "ENSMUST00000019198.7"; gene_type "protein_coding"; gene_name "Fis1"; transcript_type "protein_coding"; transcript_name "Fis1-201"; level 2; protein_id "ENSMUSP00000019198.7"; transcript_support_level "1"; mgi_id "MGI:1913687"; tag "basic"; tag "Ensembl_canonical"; tag "GENCODE_Primary"; tag "appris_principal_1"; tag "CCDS"; ccdsid "CCDS19757.1"; havana_gene "OTTMUSG00000023394.1"; havana_transcript "OTTMUST00000056794.1";
chr5	HAVANA	start_codon	136991038	136991040	0	+	0	gene_id "ENSMUSG00000019054.14"; transcript_id "ENSMUST00000019198.7"; gene_type "protein_coding"; gene_name "Fis1"; transcript_type "protein_coding"; transcript_name "Fis1-201"; exon_number 1; exon_id "ENSMUSE00000384594.7"; level 2; protein_id "ENSMUSP00000019198.7"; transcript_support_level "1"; mgi_id "MGI:1913687"; tag "basic"; tag "Ensembl_canonical"; tag "GENCODE_Primary"; tag "appris_principal_1"; tag "CCDS"; ccdsid "CCDS19757.1"; havana_gene "OTTMUSG00000023394.1"; havana_transcript "OTTMUST00000056794.1";
chr5	HAVANA	CDS	136991038	136991082	0	+	0	gene_id "ENSMUSG00000019054.14"; transcript_id "ENSMUST00000019198.7"; gene_type "protein_coding"; gene_name "Fis1"; transcript_type "protein_coding"; transcript_name "Fis1-201"; exon_number 1; exon_id "ENSMUSE00000384594.7"; level 2; protein_id "ENSMUSP00000019198.7"; transcript_support_level "1"; mgi_id "MGI:1913687"; tag "basic"; tag "Ensembl_canonical"; tag "GENCODE_Primary"; tag "appris_principal_1"; tag "CCDS"; ccdsid "CCDS19757.1"; havana_gene "OTTMUSG00000023394.1"; havana_transcript "OTTMUST00000056794.1";
chr5	HAVANA	exon	136991287	136991465	0	+	.	gene_id "ENSMUSG00000019054.14"; transcript_id "ENSMUST00000138610.8"; gene_type "protein_coding"; gene_name "Fis1"; transcript_type "protein_coding_CDS_not_defined"; transcript_name "Fis1-204"; exon_number 1; exon_id "ENSMUSE00000835802.2"; level 2; transcript_support_level "3"; mgi_id "MGI:1913687"; havana_gene "OTTMUSG00000023394.1"; havana_transcript "OTTMUST00000056803.1";
chr5	HAVANA	transcript	136991287	136994811	0	+	.	gene_id "ENSMUSG00000019054.14"; transcript_id "ENSMUST00000138610.8"; gene_type "protein_coding"; gene_name "Fis1"; transcript_type "protein_coding_CDS_not_defined"; transcript_name "Fis1-204"; level 2; transcript_support_level "3"; mgi_id "MGI:1913687"; havana_gene "OTTMUSG00000023394.1"; havana_transcript "OTTMUST00000056803.1";
chr5	HAVANA	exon	136991298	136991557	0	+	.	gene_id "ENSMUSG00000019054.14"; transcript_id "ENSMUST00000147557.8"; gene_type "protein_coding"; gene_name "Fis1"; transcript_type "protein_coding_CDS_not_defined"; transcript_name "Fis1-205"; exon_number 1; exon_id "ENSMUSE00000812743.2"; level 2; transcript_support_level "5"; mgi_id "MGI:1913687"; havana_gene "OTTMUSG00000023394.1"; havana_transcript "OTTMUST00000056804.1";
chr5	HAVANA	transcript	136991298	136994964	0	+	.	gene_id "ENSMUSG00000019054.14"; transcript_id "ENSMUST00000147557.8"; gene_type "protein_coding"; gene_name "Fis1"; transcript_type "protein_coding_CDS_not_defined"; transcript_name "Fis1-205"; level 2; transcript_support_level "5"; mgi_id "MGI:1913687"; havana_gene "OTTMUSG00000023394.1"; havana_transcript "OTTMUST00000056804.1";
chr5	HAVANA	exon	136991699	136991985	0	+	.	gene_id "ENSMUSG00000019054.14"; transcript_id "ENSMUST00000152658.2"; gene_type "protein_coding"; gene_name "Fis1"; transcript_type "protein_coding_CDS_not_defined"; transcript_name "Fis1-206"; exon_number 1; exon_id "ENSMUSE00000819777.2"; level 2; transcript_support_level "2"; mgi_id "MGI:1913687"; havana_gene "OTTMUSG00000023394.1"; havana_transcript "OTTMUST00000056805.1";
chr5	HAVANA	transcript	136991699	136994865	0	+	.	gene_id "ENSMUSG00000019054.14"; transcript_id "ENSMUST00000152658.2"; gene_type "protein_coding"; gene_name "Fis1"; transcript_type "protein_coding_CDS_not_defined"; transcript_name "Fis1-206"; level 2; transcript_support_level "2"; mgi_id "MGI:1913687"; havana_gene "OTTMUSG00000023394.1"; havana_transcript "OTTMUST00000056805.1";
chr5	HAVANA	exon	136991853	136991985	0	+	.	gene_id "ENSMUSG00000019054.14"; transcript_id "ENSMUST00000111094.8"; gene_type "protein_coding"; gene_name "Fis1"; transcript_type "protein_coding"; transcript_name "Fis1-202"; exon_number 2; exon_id "ENSMUSE00001208203.2"; level 2; protein_id "ENSMUSP00000106723.2"; transcript_support_level "2"; mgi_id "MGI:1913687"; tag "basic"; tag "CCDS"; ccdsid "CCDS51669.1"; havana_gene "OTTMUSG00000023394.1"; havana_transcript "OTTMUST00000056795.1";
chr5	HAVANA	CDS	136991853	136991985	0	+	0	gene_id "ENSMUSG00000019054.14"; transcript_id "ENSMUST00000111094.8"; gene_type "protein_coding"; gene_name "Fis1"; transcript_type "protein_coding"; transcript_name "Fis1-202"; exon_number 2; exon_id "ENSMUSE00001208203.2"; level 2; protein_id "ENSMUSP00000106723.2"; transcript_support_level "2"; mgi_id "MGI:1913687"; tag "basic"; tag "CCDS"; ccdsid "CCDS51669.1"; havana_gene "OTTMUSG00000023394.1"; havana_transcript "OTTMUST00000056795.1";
chr5	HAVANA	exon	136991853	136991985	0	+	.	gene_id "ENSMUSG00000019054.14"; transcript_id "ENSMUST00000019198.7"; gene_type "protein_coding"; gene_name "Fis1"; transcript_type "protein_coding"; transcript_name "Fis1-201"; exon_number 2; exon_id "ENSMUSE00001208203.2"; level 2; protein_id "ENSMUSP00000019198.7"; transcript_support_level "1"; mgi_id "MGI:1913687"; tag "basic"; tag "Ensembl_canonical"; tag "GENCODE_Primary"; tag "appris_principal_1"; tag "CCDS"; ccdsid "CCDS19757.1"; havana_gene "OTTMUSG00000023394.1"; havana_transcript "OTTMUST00000056794.1";
chr5	HAVANA	CDS	136991853	136991985	0	+	0	gene_id "ENSMUSG00000019054.14"; transcript_id "ENSMUST00000019198.7"; gene_type "protein_coding"; gene_name "Fis1"; transcript_type "protein_coding"; transcript_name "Fis1-201"; exon_number 2; exon_id "ENSMUSE00001208203.2"; level 2; protein_id "ENSMUSP00000019198.7"; transcript_support_level "1"; mgi_id "MGI:1913687"; tag "basic"; tag "Ensembl_canonical"; tag "GENCODE_Primary"; tag "appris_principal_1"; tag "CCDS"; ccdsid "CCDS19757.1"; havana_gene "OTTMUSG00000023394.1"; havana_transcript "OTTMUST00000056794.1";
chr5	HAVANA	exon	136991853	136991985	0	+	.	gene_id "ENSMUSG00000019054.14"; transcript_id "ENSMUST00000138610.8"; gene_type "protein_coding"; gene_name "Fis1"; transcript_type "protein_coding_CDS_not_defined"; transcript_name "Fis1-204"; exon_number 2; exon_id "ENSMUSE00001274917.2"; level 2; transcript_support_level "3"; mgi_id "MGI:1913687"; havana_gene "OTTMUSG00000023394.1"; havana_transcript "OTTMUST00000056803.1";
chr5	HAVANA	exon	136991853	136991985	0	+	.	gene_id "ENSMUSG00000019054.14"; transcript_id "ENSMUST00000147557.8"; gene_type "protein_coding"; gene_name "Fis1"; transcript_type "protein_coding_CDS_not_defined"; transcript_name "Fis1-205"; exon_number 2; exon_id "ENSMUSE00001274917.2"; level 2; transcript_support_level "5"; mgi_id "MGI:1913687"; havana_gene "OTTMUSG00000023394.1"; havana_transcript "OTTMUST00000056804.1";
chr5	HAVANA	exon	136993063	136993249	0	+	.	gene_id "ENSMUSG00000019054.14"; transcript_id "ENSMUST00000138610.8"; gene_type "protein_coding"; gene_name "Fis1"; transcript_type "protein_coding_CDS_not_defined"; transcript_name "Fis1-204"; exon_number 3; exon_id "ENSMUSE00000736859.2"; level 2; transcript_support_level "3"; mgi_id "MGI:1913687"; havana_gene "OTTMUSG00000023394.1"; havana_transcript "OTTMUST00000056803.1";
chr5	HAVANA	exon	136993947	136994023	0	+	.	gene_id "ENSMUSG00000019054.14"; transcript_id "ENSMUST00000111094.8"; gene_type "protein_coding"; gene_name "Fis1"; transcript_type "protein_coding"; transcript_name "Fis1-202"; exon_number 3; exon_id "ENSMUSE00001230147.2"; level 2; protein_id "ENSMUSP00000106723.2"; transcript_support_level "2"; mgi_id "MGI:1913687"; tag "basic"; tag "CCDS"; ccdsid "CCDS51669.1"; havana_gene "OTTMUSG00000023394.1"; havana_transcript "OTTMUST00000056795.1";
chr5	HAVANA	CDS	136993947	136994023	0	+	2	gene_id "ENSMUSG00000019054.14"; transcript_id "ENSMUST00000111094.8"; gene_type "protein_coding"; gene_name "Fis1"; transcript_type "protein_coding"; transcript_name "Fis1-202"; exon_number 3; exon_id "ENSMUSE00001230147.2"; level 2; protein_id "ENSMUSP00000106723.2"; transcript_support_level "2"; mgi_id "MGI:1913687"; tag "basic"; tag "CCDS"; ccdsid "CCDS51669.1"; havana_gene "OTTMUSG00000023394.1"; havana_transcript "OTTMUST00000056795.1";
chr5	HAVANA	exon	136993947	136994023	0	+	.	gene_id "ENSMUSG00000019054.14"; transcript_id "ENSMUST00000111097.8"; gene_type "protein_coding"; gene_name "Fis1"; transcript_type "protein_coding"; transcript_name "Fis1-203"; exon_number 2; exon_id "ENSMUSE00001230147.2"; level 2; protein_id "ENSMUSP00000106726.2"; transcript_support_level "2"; mgi_id "MGI:1913687"; tag "basic"; tag "CCDS"; ccdsid "CCDS84977.1"; havana_gene "OTTMUSG00000023394.1"; havana_transcript "OTTMUST00000056796.1";
chr5	HAVANA	CDS	136993947	136994023	0	+	2	gene_id "ENSMUSG00000019054.14"; transcript_id "ENSMUST00000111097.8"; gene_type "protein_coding"; gene_name "Fis1"; transcript_type "protein_coding"; transcript_name "Fis1-203"; exon_number 2; exon_id "ENSMUSE00001230147.2"; level 2; protein_id "ENSMUSP00000106726.2"; transcript_support_level "2"; mgi_id "MGI:1913687"; tag "basic"; tag "CCDS"; ccdsid "CCDS84977.1"; havana_gene "OTTMUSG00000023394.1"; havana_transcript "OTTMUST00000056796.1";
chr5	HAVANA	exon	136993947	136994023	0	+	.	gene_id "ENSMUSG00000019054.14"; transcript_id "ENSMUST00000019198.7"; gene_type "protein_coding"; gene_name "Fis1"; transcript_type "protein_coding"; transcript_name "Fis1-201"; exon_number 3; exon_id "ENSMUSE00001230147.2"; level 2; protein_id "ENSMUSP00000019198.7"; transcript_support_level "1"; mgi_id "MGI:1913687"; tag "basic"; tag "Ensembl_canonical"; tag "GENCODE_Primary"; tag "appris_principal_1"; tag "CCDS"; ccdsid "CCDS19757.1"; havana_gene "OTTMUSG00000023394.1"; havana_transcript "OTTMUST00000056794.1";
chr5	HAVANA	CDS	136993947	136994023	0	+	2	gene_id "ENSMUSG00000019054.14"; transcript_id "ENSMUST00000019198.7"; gene_type "protein_coding"; gene_name "Fis1"; transcript_type "protein_coding"; transcript_name "Fis1-201"; exon_number 3; exon_id "ENSMUSE00001230147.2"; level 2; protein_id "ENSMUSP00000019198.7"; transcript_support_level "1"; mgi_id "MGI:1913687"; tag "basic"; tag "Ensembl_canonical"; tag "GENCODE_Primary"; tag "appris_principal_1"; tag "CCDS"; ccdsid "CCDS19757.1"; havana_gene "OTTMUSG00000023394.1"; havana_transcript "OTTMUST00000056794.1";
chr5	HAVANA	exon	136993947	136994023	0	+	.	gene_id "ENSMUSG00000019054.14"; transcript_id "ENSMUST00000138610.8"; gene_type "protein_coding"; gene_name "Fis1"; transcript_type "protein_coding_CDS_not_defined"; transcript_name "Fis1-204"; exon_number 4; exon_id "ENSMUSE00001262948.2"; level 2; transcript_support_level "3"; mgi_id "MGI:1913687"; havana_gene "OTTMUSG00000023394.1"; havana_transcript "OTTMUST00000056803.1";
chr5	HAVANA	exon	136993947	136994023	0	+	.	gene_id "ENSMUSG00000019054.14"; transcript_id "ENSMUST00000147557.8"; gene_type "protein_coding"; gene_name "Fis1"; transcript_type "protein_coding_CDS_not_defined"; transcript_name "Fis1-205"; exon_number 3; exon_id "ENSMUSE00001262948.2"; level 2; transcript_support_level "5"; mgi_id "MGI:1913687"; havana_gene "OTTMUSG00000023394.1"; havana_transcript "OTTMUST00000056804.1";
chr5	HAVANA	exon	136993947	136994023	0	+	.	gene_id "ENSMUSG00000019054.14"; transcript_id "ENSMUST00000152658.2"; gene_type "protein_coding"; gene_name "Fis1"; transcript_type "protein_coding_CDS_not_defined"; transcript_name "Fis1-206"; exon_number 2; exon_id "ENSMUSE00001262948.2"; level 2; transcript_support_level "2"; mgi_id "MGI:1913687"; havana_gene "OTTMUSG00000023394.1"; havana_transcript "OTTMUST00000056805.1";
chr5	HAVANA	exon	136994419	136994524	0	+	.	gene_id "ENSMUSG00000019054.14"; transcript_id "ENSMUST00000111094.8"; gene_type "protein_coding"; gene_name "Fis1"; transcript_type "protein_coding"; transcript_name "Fis1-202"; exon_number 4; exon_id "ENSMUSE00001215479.2"; level 2; protein_id "ENSMUSP00000106723.2"; transcript_support_level "2"; mgi_id "MGI:1913687"; tag "basic"; tag "CCDS"; ccdsid "CCDS51669.1"; havana_gene "OTTMUSG00000023394.1"; havana_transcript "OTTMUST00000056795.1";
chr5	HAVANA	CDS	136994419	136994524	0	+	0	gene_id "ENSMUSG00000019054.14"; transcript_id "ENSMUST00000111094.8"; gene_type "protein_coding"; gene_name "Fis1"; transcript_type "protein_coding"; transcript_name "Fis1-202"; exon_number 4; exon_id "ENSMUSE00001215479.2"; level 2; protein_id "ENSMUSP00000106723.2"; transcript_support_level "2"; mgi_id "MGI:1913687"; tag "basic"; tag "CCDS"; ccdsid "CCDS51669.1"; havana_gene "OTTMUSG00000023394.1"; havana_transcript "OTTMUST00000056795.1";
chr5	HAVANA	exon	136994419	136994524	0	+	.	gene_id "ENSMUSG00000019054.14"; transcript_id "ENSMUST00000111097.8"; gene_type "protein_coding"; gene_name "Fis1"; transcript_type "protein_coding"; transcript_name "Fis1-203"; exon_number 3; exon_id "ENSMUSE00001215479.2"; level 2; protein_id "ENSMUSP00000106726.2"; transcript_support_level "2"; mgi_id "MGI:1913687"; tag "basic"; tag "CCDS"; ccdsid "CCDS84977.1"; havana_gene "OTTMUSG00000023394.1"; havana_transcript "OTTMUST00000056796.1";
chr5	HAVANA	CDS	136994419	136994524	0	+	0	gene_id "ENSMUSG00000019054.14"; transcript_id "ENSMUST00000111097.8"; gene_type "protein_coding"; gene_name "Fis1"; transcript_type "protein_coding"; transcript_name "Fis1-203"; exon_number 3; exon_id "ENSMUSE00001215479.2"; level 2; protein_id "ENSMUSP00000106726.2"; transcript_support_level "2"; mgi_id "MGI:1913687"; tag "basic"; tag "CCDS"; ccdsid "CCDS84977.1"; havana_gene "OTTMUSG00000023394.1"; havana_transcript "OTTMUST00000056796.1";
chr5	HAVANA	exon	136994419	136994524	0	+	.	gene_id "ENSMUSG00000019054.14"; transcript_id "ENSMUST00000019198.7"; gene_type "protein_coding"; gene_name "Fis1"; transcript_type "protein_coding"; transcript_name "Fis1-201"; exon_number 4; exon_id "ENSMUSE00001215479.2"; level 2; protein_id "ENSMUSP00000019198.7"; transcript_support_level "1"; mgi_id "MGI:1913687"; tag "basic"; tag "Ensembl_canonical"; tag "GENCODE_Primary"; tag "appris_principal_1"; tag "CCDS"; ccdsid "CCDS19757.1"; havana_gene "OTTMUSG00000023394.1"; havana_transcript "OTTMUST00000056794.1";
chr5	HAVANA	CDS	136994419	136994524	0	+	0	gene_id "ENSMUSG00000019054.14"; transcript_id "ENSMUST00000019198.7"; gene_type "protein_coding"; gene_name "Fis1"; transcript_type "protein_coding"; transcript_name "Fis1-201"; exon_number 4; exon_id "ENSMUSE00001215479.2"; level 2; protein_id "ENSMUSP00000019198.7"; transcript_support_level "1"; mgi_id "MGI:1913687"; tag "basic"; tag "Ensembl_canonical"; tag "GENCODE_Primary"; tag "appris_principal_1"; tag "CCDS"; ccdsid "CCDS19757.1"; havana_gene "OTTMUSG00000023394.1"; havana_transcript "OTTMUST00000056794.1";
chr5	HAVANA	exon	136994419	136994524	0	+	.	gene_id "ENSMUSG00000019054.14"; transcript_id "ENSMUST00000138610.8"; gene_type "protein_coding"; gene_name "Fis1"; transcript_type "protein_coding_CDS_not_defined"; transcript_name "Fis1-204"; exon_number 5; exon_id "ENSMUSE00001308409.2"; level 2; transcript_support_level "3"; mgi_id "MGI:1913687"; havana_gene "OTTMUSG00000023394.1"; havana_transcript "OTTMUST00000056803.1";
chr5	HAVANA	exon	136994419	136994524	0	+	.	gene_id "ENSMUSG00000019054.14"; transcript_id "ENSMUST00000147557.8"; gene_type "protein_coding"; gene_name "Fis1"; transcript_type "protein_coding_CDS_not_defined"; transcript_name "Fis1-205"; exon_number 4; exon_id "ENSMUSE00001308409.2"; level 2; transcript_support_level "5"; mgi_id "MGI:1913687"; havana_gene "OTTMUSG00000023394.1"; havana_transcript "OTTMUST00000056804.1";
chr5	HAVANA	exon	136994419	136994524	0	+	.	gene_id "ENSMUSG00000019054.14"; transcript_id "ENSMUST00000152658.2"; gene_type "protein_coding"; gene_name "Fis1"; transcript_type "protein_coding_CDS_not_defined"; transcript_name "Fis1-206"; exon_number 3; exon_id "ENSMUSE00001308409.2"; level 2; transcript_support_level "2"; mgi_id "MGI:1913687"; havana_gene "OTTMUSG00000023394.1"; havana_transcript "OTTMUST00000056805.1";
chr5	HAVANA	exon	136994771	136994811	0	+	.	gene_id "ENSMUSG00000019054.14"; transcript_id "ENSMUST00000138610.8"; gene_type "protein_coding"; gene_name "Fis1"; transcript_type "protein_coding_CDS_not_defined"; transcript_name "Fis1-204"; exon_number 6; exon_id "ENSMUSE00000833759.2"; level 2; transcript_support_level "3"; mgi_id "MGI:1913687"; havana_gene "OTTMUSG00000023394.1"; havana_transcript "OTTMUST00000056803.1";
chr5	HAVANA	CDS	136994771	136994865	0	+	2	gene_id "ENSMUSG00000019054.14"; transcript_id "ENSMUST00000111094.8"; gene_type "protein_coding"; gene_name "Fis1"; transcript_type "protein_coding"; transcript_name "Fis1-202"; exon_number 5; exon_id "ENSMUSE00000379515.4"; level 2; protein_id "ENSMUSP00000106723.2"; transcript_support_level "2"; mgi_id "MGI:1913687"; tag "basic"; tag "CCDS"; ccdsid "CCDS51669.1"; havana_gene "OTTMUSG00000023394.1"; havana_transcript "OTTMUST00000056795.1";
chr5	HAVANA	CDS	136994771	136994865	0	+	2	gene_id "ENSMUSG00000019054.14"; transcript_id "ENSMUST00000111097.8"; gene_type "protein_coding"; gene_name "Fis1"; transcript_type "protein_coding"; transcript_name "Fis1-203"; exon_number 4; exon_id "ENSMUSE00000686658.2"; level 2; protein_id "ENSMUSP00000106726.2"; transcript_support_level "2"; mgi_id "MGI:1913687"; tag "basic"; tag "CCDS"; ccdsid "CCDS84977.1"; havana_gene "OTTMUSG00000023394.1"; havana_transcript "OTTMUST00000056796.1";
chr5	HAVANA	CDS	136994771	136994865	0	+	2	gene_id "ENSMUSG00000019054.14"; transcript_id "ENSMUST00000019198.7"; gene_type "protein_coding"; gene_name "Fis1"; transcript_type "protein_coding"; transcript_name "Fis1-201"; exon_number 5; exon_id "ENSMUSE00000842436.2"; level 2; protein_id "ENSMUSP00000019198.7"; transcript_support_level "1"; mgi_id "MGI:1913687"; tag "basic"; tag "Ensembl_canonical"; tag "GENCODE_Primary"; tag "appris_principal_1"; tag "CCDS"; ccdsid "CCDS19757.1"; havana_gene "OTTMUSG00000023394.1"; havana_transcript "OTTMUST00000056794.1";
chr5	HAVANA	exon	136994771	136994865	0	+	.	gene_id "ENSMUSG00000019054.14"; transcript_id "ENSMUST00000152658.2"; gene_type "protein_coding"; gene_name "Fis1"; transcript_type "protein_coding_CDS_not_defined"; transcript_name "Fis1-206"; exon_number 4; exon_id "ENSMUSE00000799523.2"; level 2; transcript_support_level "2"; mgi_id "MGI:1913687"; havana_gene "OTTMUSG00000023394.1"; havana_transcript "OTTMUST00000056805.1";
chr5	HAVANA	exon	136994771	136994964	0	+	.	gene_id "ENSMUSG00000019054.14"; transcript_id "ENSMUST00000147557.8"; gene_type "protein_coding"; gene_name "Fis1"; transcript_type "protein_coding_CDS_not_defined"; transcript_name "Fis1-205"; exon_number 5; exon_id "ENSMUSE00000747413.2"; level 2; transcript_support_level "5"; mgi_id "MGI:1913687"; havana_gene "OTTMUSG00000023394.1"; havana_transcript "OTTMUST00000056804.1";
chr5	HAVANA	exon	136994771	136995003	0	+	.	gene_id "ENSMUSG00000019054.14"; transcript_id "ENSMUST00000111097.8"; gene_type "protein_coding"; gene_name "Fis1"; transcript_type "protein_coding"; transcript_name "Fis1-203"; exon_number 4; exon_id "ENSMUSE00000686658.2"; level 2; protein_id "ENSMUSP00000106726.2"; transcript_support_level "2"; mgi_id "MGI:1913687"; tag "basic"; tag "CCDS"; ccdsid "CCDS84977.1"; havana_gene "OTTMUSG00000023394.1"; havana_transcript "OTTMUST00000056796.1";
chr5	HAVANA	exon	136994771	136995086	0	+	.	gene_id "ENSMUSG00000019054.14"; transcript_id "ENSMUST00000111094.8"; gene_type "protein_coding"; gene_name "Fis1"; transcript_type "protein_coding"; transcript_name "Fis1-202"; exon_number 5; exon_id "ENSMUSE00000379515.4"; level 2; protein_id "ENSMUSP00000106723.2"; transcript_support_level "2"; mgi_id "MGI:1913687"; tag "basic"; tag "CCDS"; ccdsid "CCDS51669.1"; havana_gene "OTTMUSG00000023394.1"; havana_transcript "OTTMUST00000056795.1";
chr5	HAVANA	exon	136994771	136995088	0	+	.	gene_id "ENSMUSG00000019054.14"; transcript_id "ENSMUST00000019198.7"; gene_type "protein_coding"; gene_name "Fis1"; transcript_type "protein_coding"; transcript_name "Fis1-201"; exon_number 5; exon_id "ENSMUSE00000842436.2"; level 2; protein_id "ENSMUSP00000019198.7"; transcript_support_level "1"; mgi_id "MGI:1913687"; tag "basic"; tag "Ensembl_canonical"; tag "GENCODE_Primary"; tag "appris_principal_1"; tag "CCDS"; ccdsid "CCDS19757.1"; havana_gene "OTTMUSG00000023394.1"; havana_transcript "OTTMUST00000056794.1";
chr5	HAVANA	stop_codon	136994866	136994868	0	+	0	gene_id "ENSMUSG00000019054.14"; transcript_id "ENSMUST00000111094.8"; gene_type "protein_coding"; gene_name "Fis1"; transcript_type "protein_coding"; transcript_name "Fis1-202"; exon_number 5; exon_id "ENSMUSE00000379515.4"; level 2; protein_id "ENSMUSP00000106723.2"; transcript_support_level "2"; mgi_id "MGI:1913687"; tag "basic"; tag "CCDS"; ccdsid "CCDS51669.1"; havana_gene "OTTMUSG00000023394.1"; havana_transcript "OTTMUST00000056795.1";
chr5	HAVANA	stop_codon	136994866	136994868	0	+	0	gene_id "ENSMUSG00000019054.14"; transcript_id "ENSMUST00000111097.8"; gene_type "protein_coding"; gene_name "Fis1"; transcript_type "protein_coding"; transcript_name "Fis1-203"; exon_number 4; exon_id "ENSMUSE00000686658.2"; level 2; protein_id "ENSMUSP00000106726.2"; transcript_support_level "2"; mgi_id "MGI:1913687"; tag "basic"; tag "CCDS"; ccdsid "CCDS84977.1"; havana_gene "OTTMUSG00000023394.1"; havana_transcript "OTTMUST00000056796.1";
chr5	HAVANA	stop_codon	136994866	136994868	0	+	0	gene_id "ENSMUSG00000019054.14"; transcript_id "ENSMUST00000019198.7"; gene_type "protein_coding"; gene_name "Fis1"; transcript_type "protein_coding"; transcript_name "Fis1-201"; exon_number 5; exon_id "ENSMUSE00000842436.2"; level 2; protein_id "ENSMUSP00000019198.7"; transcript_support_level "1"; mgi_id "MGI:1913687"; tag "basic"; tag "Ensembl_canonical"; tag "GENCODE_Primary"; tag "appris_principal_1"; tag "CCDS"; ccdsid "CCDS19757.1"; havana_gene "OTTMUSG00000023394.1"; havana_transcript "OTTMUST00000056794.1";
chr5	HAVANA	UTR	136994866	136995003	0	+	.	gene_id "ENSMUSG00000019054.14"; transcript_id "ENSMUST00000111097.8"; gene_type "protein_coding"; gene_name "Fis1"; transcript_type "protein_coding"; transcript_name "Fis1-203"; exon_number 4; exon_id "ENSMUSE00000686658.2"; level 2; protein_id "ENSMUSP00000106726.2"; transcript_support_level "2"; mgi_id "MGI:1913687"; tag "basic"; tag "CCDS"; ccdsid "CCDS84977.1"; havana_gene "OTTMUSG00000023394.1"; havana_transcript "OTTMUST00000056796.1";
chr5	HAVANA	UTR	136994866	136995086	0	+	.	gene_id "ENSMUSG00000019054.14"; transcript_id "ENSMUST00000111094.8"; gene_type "protein_coding"; gene_name "Fis1"; transcript_type "protein_coding"; transcript_name "Fis1-202"; exon_number 5; exon_id "ENSMUSE00000379515.4"; level 2; protein_id "ENSMUSP00000106723.2"; transcript_support_level "2"; mgi_id "MGI:1913687"; tag "basic"; tag "CCDS"; ccdsid "CCDS51669.1"; havana_gene "OTTMUSG00000023394.1"; havana_transcript "OTTMUST00000056795.1";
chr5	HAVANA	UTR	136994866	136995088	0	+	.	gene_id "ENSMUSG00000019054.14"; transcript_id "ENSMUST00000019198.7"; gene_type "protein_coding"; gene_name "Fis1"; transcript_type "protein_coding"; transcript_name "Fis1-201"; exon_number 5; exon_id "ENSMUSE00000842436.2"; level 2; protein_id "ENSMUSP00000019198.7"; transcript_support_level "1"; mgi_id "MGI:1913687"; tag "basic"; tag "Ensembl_canonical"; tag "GENCODE_Primary"; tag "appris_principal_1"; tag "CCDS"; ccdsid "CCDS19757.1"; havana_gene "OTTMUSG00000023394.1"; havana_transcript "OTTMUST00000056794.1";
chr5	HAVANA	exon	136995470	136995482	0	+	.	gene_id "ENSMUSG00000001739.15"; transcript_id "ENSMUST00000111093.8"; gene_type "protein_coding"; gene_name "Cldn15"; transcript_type "protein_coding"; transcript_name "Cldn15-202"; exon_number 1; exon_id "ENSMUSE00001471699.2"; level 2; protein_id "ENSMUSP00000106722.2"; transcript_support_level "5"; mgi_id "MGI:1913103"; tag "basic"; tag "Ensembl_canonical"; tag "GENCODE_Primary"; tag "appris_principal_1"; tag "CCDS"; ccdsid "CCDS19758.1"; havana_gene "OTTMUSG00000023395.1"; havana_transcript "OTTMUST00000056806.1";
chr5	HAVANA	UTR	136995470	136995482	0	+	.	gene_id "ENSMUSG00000001739.15"; transcript_id "ENSMUST00000111093.8"; gene_type "protein_coding"; gene_name "Cldn15"; transcript_type "protein_coding"; transcript_name "Cldn15-202"; exon_number 1; exon_id "ENSMUSE00001471699.2"; level 2; protein_id "ENSMUSP00000106722.2"; transcript_support_level "5"; mgi_id "MGI:1913103"; tag "basic"; tag "Ensembl_canonical"; tag "GENCODE_Primary"; tag "appris_principal_1"; tag "CCDS"; ccdsid "CCDS19758.1"; havana_gene "OTTMUSG00000023395.1"; havana_transcript "OTTMUST00000056806.1";
chr5	HAVANA	gene	136995470	137004712	0	+	.	gene_id "ENSMUSG00000001739.15"; gene_type "protein_coding"; gene_name "Cldn15"; level 2; mgi_id "MGI:1913103"; havana_gene "OTTMUSG00000023395.1";
chr5	HAVANA	transcript	136995470	137004712	0	+	.	gene_id "ENSMUSG00000001739.15"; transcript_id "ENSMUST00000111093.8"; gene_type "protein_coding"; gene_name "Cldn15"; transcript_type "protein_coding"; transcript_name "Cldn15-202"; level 2; protein_id "ENSMUSP00000106722.2"; transcript_support_level "5"; mgi_id "MGI:1913103"; tag "basic"; tag "Ensembl_canonical"; tag "GENCODE_Primary"; tag "appris_principal_1"; tag "CCDS"; ccdsid "CCDS19758.1"; havana_gene "OTTMUSG00000023395.1"; havana_transcript "OTTMUST00000056806.1";
chr5	HAVANA	UTR	136996698	136996960	0	+	.	gene_id "ENSMUSG00000001739.15"; transcript_id "ENSMUST00000111093.8"; gene_type "protein_coding"; gene_name "Cldn15"; transcript_type "protein_coding"; transcript_name "Cldn15-202"; exon_number 2; exon_id "ENSMUSE00000686653.2"; level 2; protein_id "ENSMUSP00000106722.2"; transcript_support_level "5"; mgi_id "MGI:1913103"; tag "basic"; tag "Ensembl_canonical"; tag "GENCODE_Primary"; tag "appris_principal_1"; tag "CCDS"; ccdsid "CCDS19758.1"; havana_gene "OTTMUSG00000023395.1"; havana_transcript "OTTMUST00000056806.1";
chr5	HAVANA	exon	136996698	136997177	0	+	.	gene_id "ENSMUSG00000001739.15"; transcript_id "ENSMUST00000111093.8"; gene_type "protein_coding"; gene_name "Cldn15"; transcript_type "protein_coding"; transcript_name "Cldn15-202"; exon_number 2; exon_id "ENSMUSE00000686653.2"; level 2; protein_id "ENSMUSP00000106722.2"; transcript_support_level "5"; mgi_id "MGI:1913103"; tag "basic"; tag "Ensembl_canonical"; tag "GENCODE_Primary"; tag "appris_principal_1"; tag "CCDS"; ccdsid "CCDS19758.1"; havana_gene "OTTMUSG00000023395.1"; havana_transcript "OTTMUST00000056806.1";
chr5	ENSEMBL	UTR	136996723	136996960	0	+	.	gene_id "ENSMUSG00000001739.15"; transcript_id "ENSMUST00000001790.6"; gene_type "protein_coding"; gene_name "Cldn15"; transcript_type "protein_coding"; transcript_name "Cldn15-201"; exon_number 1; exon_id "ENSMUSE00000311356.5"; level 3; protein_id "ENSMUSP00000001790.5"; transcript_support_level "1"; mgi_id "MGI:1913103"; tag "basic"; tag "appris_principal_1"; tag "CCDS"; ccdsid "CCDS19758.1"; havana_gene "OTTMUSG00000023395.1";
chr5	ENSEMBL	exon	136996723	136997177	0	+	.	gene_id "ENSMUSG00000001739.15"; transcript_id "ENSMUST00000001790.6"; gene_type "protein_coding"; gene_name "Cldn15"; transcript_type "protein_coding"; transcript_name "Cldn15-201"; exon_number 1; exon_id "ENSMUSE00000311356.5"; level 3; protein_id "ENSMUSP00000001790.5"; transcript_support_level "1"; mgi_id "MGI:1913103"; tag "basic"; tag "appris_principal_1"; tag "CCDS"; ccdsid "CCDS19758.1"; havana_gene "OTTMUSG00000023395.1";
chr5	ENSEMBL	transcript	136996723	137004698	0	+	.	gene_id "ENSMUSG00000001739.15"; transcript_id "ENSMUST00000001790.6"; gene_type "protein_coding"; gene_name "Cldn15"; transcript_type "protein_coding"; transcript_name "Cldn15-201"; level 3; protein_id "ENSMUSP00000001790.5"; transcript_support_level "1"; mgi_id "MGI:1913103"; tag "basic"; tag "appris_principal_1"; tag "CCDS"; ccdsid "CCDS19758.1"; havana_gene "OTTMUSG00000023395.1";
chr5	HAVANA	start_codon	136996961	136996963	0	+	0	gene_id "ENSMUSG00000001739.15"; transcript_id "ENSMUST00000111093.8"; gene_type "protein_coding"; gene_name "Cldn15"; transcript_type "protein_coding"; transcript_name "Cldn15-202"; exon_number 2; exon_id "ENSMUSE00000686653.2"; level 2; protein_id "ENSMUSP00000106722.2"; transcript_support_level "5"; mgi_id "MGI:1913103"; tag "basic"; tag "Ensembl_canonical"; tag "GENCODE_Primary"; tag "appris_principal_1"; tag "CCDS"; ccdsid "CCDS19758.1"; havana_gene "OTTMUSG00000023395.1"; havana_transcript "OTTMUST00000056806.1";
chr5	ENSEMBL	start_codon	136996961	136996963	0	+	0	gene_id "ENSMUSG00000001739.15"; transcript_id "ENSMUST00000001790.6"; gene_type "protein_coding"; gene_name "Cldn15"; transcript_type "protein_coding"; transcript_name "Cldn15-201"; exon_number 1; exon_id "ENSMUSE00000311356.5"; level 3; protein_id "ENSMUSP00000001790.5"; transcript_support_level "1"; mgi_id "MGI:1913103"; tag "basic"; tag "appris_principal_1"; tag "CCDS"; ccdsid "CCDS19758.1"; havana_gene "OTTMUSG00000023395.1";
chr5	HAVANA	CDS	136996961	136997177	0	+	0	gene_id "ENSMUSG00000001739.15"; transcript_id "ENSMUST00000111093.8"; gene_type "protein_coding"; gene_name "Cldn15"; transcript_type "protein_coding"; transcript_name "Cldn15-202"; exon_number 2; exon_id "ENSMUSE00000686653.2"; level 2; protein_id "ENSMUSP00000106722.2"; transcript_support_level "5"; mgi_id "MGI:1913103"; tag "basic"; tag "Ensembl_canonical"; tag "GENCODE_Primary"; tag "appris_principal_1"; tag "CCDS"; ccdsid "CCDS19758.1"; havana_gene "OTTMUSG00000023395.1"; havana_transcript "OTTMUST00000056806.1";
chr5	ENSEMBL	CDS	136996961	136997177	0	+	0	gene_id "ENSMUSG00000001739.15"; transcript_id "ENSMUST00000001790.6"; gene_type "protein_coding"; gene_name "Cldn15"; transcript_type "protein_coding"; transcript_name "Cldn15-201"; exon_number 1; exon_id "ENSMUSE00000311356.5"; level 3; protein_id "ENSMUSP00000001790.5"; transcript_support_level "1"; mgi_id "MGI:1913103"; tag "basic"; tag "appris_principal_1"; tag "CCDS"; ccdsid "CCDS19758.1"; havana_gene "OTTMUSG00000023395.1";
chr5	HAVANA	exon	137001174	137001338	0	+	.	gene_id "ENSMUSG00000001739.15"; transcript_id "ENSMUST00000111093.8"; gene_type "protein_coding"; gene_name "Cldn15"; transcript_type "protein_coding"; transcript_name "Cldn15-202"; exon_number 3; exon_id "ENSMUSE00000311352.4"; level 2; protein_id "ENSMUSP00000106722.2"; transcript_support_level "5"; mgi_id "MGI:1913103"; tag "basic"; tag "Ensembl_canonical"; tag "GENCODE_Primary"; tag "appris_principal_1"; tag "CCDS"; ccdsid "CCDS19758.1"; havana_gene "OTTMUSG00000023395.1"; havana_transcript "OTTMUST00000056806.1";
chr5	HAVANA	CDS	137001174	137001338	0	+	2	gene_id "ENSMUSG00000001739.15"; transcript_id "ENSMUST00000111093.8"; gene_type "protein_coding"; gene_name "Cldn15"; transcript_type "protein_coding"; transcript_name "Cldn15-202"; exon_number 3; exon_id "ENSMUSE00000311352.4"; level 2; protein_id "ENSMUSP00000106722.2"; transcript_support_level "5"; mgi_id "MGI:1913103"; tag "basic"; tag "Ensembl_canonical"; tag "GENCODE_Primary"; tag "appris_principal_1"; tag "CCDS"; ccdsid "CCDS19758.1"; havana_gene "OTTMUSG00000023395.1"; havana_transcript "OTTMUST00000056806.1";
chr5	ENSEMBL	exon	137001174	137001338	0	+	.	gene_id "ENSMUSG00000001739.15"; transcript_id "ENSMUST00000001790.6"; gene_type "protein_coding"; gene_name "Cldn15"; transcript_type "protein_coding"; transcript_name "Cldn15-201"; exon_number 2; exon_id "ENSMUSE00000311352.4"; level 3; protein_id "ENSMUSP00000001790.5"; transcript_support_level "1"; mgi_id "MGI:1913103"; tag "basic"; tag "appris_principal_1"; tag "CCDS"; ccdsid "CCDS19758.1"; havana_gene "OTTMUSG00000023395.1";
chr5	ENSEMBL	CDS	137001174	137001338	0	+	2	gene_id "ENSMUSG00000001739.15"; transcript_id "ENSMUST00000001790.6"; gene_type "protein_coding"; gene_name "Cldn15"; transcript_type "protein_coding"; transcript_name "Cldn15-201"; exon_number 2; exon_id "ENSMUSE00000311352.4"; level 3; protein_id "ENSMUSP00000001790.5"; transcript_support_level "1"; mgi_id "MGI:1913103"; tag "basic"; tag "appris_principal_1"; tag "CCDS"; ccdsid "CCDS19758.1"; havana_gene "OTTMUSG00000023395.1";
chr5	sragcm37_es	exon	137001771	137002611	0.029876479742292	+	.	gene_id "ENSMUSG00000001739.15"; transcript_id "ENSMUSG00000001739.15_tx_2"; exon_id "chr5_137001771_137002611_+"; exonnum "1"; txlen "2468";
chr5	sragcm37_mid	exon	137002633	137003029	0.029876479742292	+	.	gene_id "ENSMUSG00000001739.15"; transcript_id "ENSMUSG00000001739.15_tx_2"; exon_id "chr5_137002633_137003029_+"; exonnum "2"; txlen "2468";
chr5	HAVANA	exon	137002808	137003029	0	+	.	gene_id "ENSMUSG00000001739.15"; transcript_id "ENSMUST00000128391.2"; gene_type "protein_coding"; gene_name "Cldn15"; transcript_type "protein_coding_CDS_not_defined"; transcript_name "Cldn15-203"; exon_number 1; exon_id "ENSMUSE00000789836.2"; level 2; transcript_support_level "3"; mgi_id "MGI:1913103"; havana_gene "OTTMUSG00000023395.1"; havana_transcript "OTTMUST00000056807.1";
chr5	HAVANA	transcript	137002808	137003867	0	+	.	gene_id "ENSMUSG00000001739.15"; transcript_id "ENSMUST00000128391.2"; gene_type "protein_coding"; gene_name "Cldn15"; transcript_type "protein_coding_CDS_not_defined"; transcript_name "Cldn15-203"; level 2; transcript_support_level "3"; mgi_id "MGI:1913103"; havana_gene "OTTMUSG00000023395.1"; havana_transcript "OTTMUST00000056807.1";
chr5	HAVANA	exon	137003295	137003376	0	+	.	gene_id "ENSMUSG00000001739.15"; transcript_id "ENSMUST00000111093.8"; gene_type "protein_coding"; gene_name "Cldn15"; transcript_type "protein_coding"; transcript_name "Cldn15-202"; exon_number 4; exon_id "ENSMUSE00001230546.2"; level 2; protein_id "ENSMUSP00000106722.2"; transcript_support_level "5"; mgi_id "MGI:1913103"; tag "basic"; tag "Ensembl_canonical"; tag "GENCODE_Primary"; tag "appris_principal_1"; tag "CCDS"; ccdsid "CCDS19758.1"; havana_gene "OTTMUSG00000023395.1"; havana_transcript "OTTMUST00000056806.1";
chr5	HAVANA	CDS	137003295	137003376	0	+	2	gene_id "ENSMUSG00000001739.15"; transcript_id "ENSMUST00000111093.8"; gene_type "protein_coding"; gene_name "Cldn15"; transcript_type "protein_coding"; transcript_name "Cldn15-202"; exon_number 4; exon_id "ENSMUSE00001230546.2"; level 2; protein_id "ENSMUSP00000106722.2"; transcript_support_level "5"; mgi_id "MGI:1913103"; tag "basic"; tag "Ensembl_canonical"; tag "GENCODE_Primary"; tag "appris_principal_1"; tag "CCDS"; ccdsid "CCDS19758.1"; havana_gene "OTTMUSG00000023395.1"; havana_transcript "OTTMUST00000056806.1";
chr5	ENSEMBL	exon	137003295	137003376	0	+	.	gene_id "ENSMUSG00000001739.15"; transcript_id "ENSMUST00000001790.6"; gene_type "protein_coding"; gene_name "Cldn15"; transcript_type "protein_coding"; transcript_name "Cldn15-201"; exon_number 3; exon_id "ENSMUSE00001230546.2"; level 3; protein_id "ENSMUSP00000001790.5"; transcript_support_level "1"; mgi_id "MGI:1913103"; tag "basic"; tag "appris_principal_1"; tag "CCDS"; ccdsid "CCDS19758.1"; havana_gene "OTTMUSG00000023395.1";
chr5	ENSEMBL	CDS	137003295	137003376	0	+	2	gene_id "ENSMUSG00000001739.15"; transcript_id "ENSMUST00000001790.6"; gene_type "protein_coding"; gene_name "Cldn15"; transcript_type "protein_coding"; transcript_name "Cldn15-201"; exon_number 3; exon_id "ENSMUSE00001230546.2"; level 3; protein_id "ENSMUSP00000001790.5"; transcript_support_level "1"; mgi_id "MGI:1913103"; tag "basic"; tag "appris_principal_1"; tag "CCDS"; ccdsid "CCDS19758.1"; havana_gene "OTTMUSG00000023395.1";
chr5	HAVANA	exon	137003295	137003376	0	+	.	gene_id "ENSMUSG00000001739.15"; transcript_id "ENSMUST00000128391.2"; gene_type "protein_coding"; gene_name "Cldn15"; transcript_type "protein_coding_CDS_not_defined"; transcript_name "Cldn15-203"; exon_number 2; exon_id "ENSMUSE00001233184.2"; level 2; transcript_support_level "3"; mgi_id "MGI:1913103"; havana_gene "OTTMUSG00000023395.1"; havana_transcript "OTTMUST00000056807.1";
chr5	ENSEMBL_gcm37	exon	137003295	137003376	0.029876479742292	+	.	gene_id "ENSMUSG00000001739.15"; transcript_id "ENSMUSG00000001739.15_tx_2"; exon_id "chr5_137003295_137003376_+"; exonnum "3"; txlen "2468";
chr5	HAVANA	exon	137003464	137003580	0	+	.	gene_id "ENSMUSG00000001739.15"; transcript_id "ENSMUST00000111093.8"; gene_type "protein_coding"; gene_name "Cldn15"; transcript_type "protein_coding"; transcript_name "Cldn15-202"; exon_number 5; exon_id "ENSMUSE00001239388.2"; level 2; protein_id "ENSMUSP00000106722.2"; transcript_support_level "5"; mgi_id "MGI:1913103"; tag "basic"; tag "Ensembl_canonical"; tag "GENCODE_Primary"; tag "appris_principal_1"; tag "CCDS"; ccdsid "CCDS19758.1"; havana_gene "OTTMUSG00000023395.1"; havana_transcript "OTTMUST00000056806.1";
chr5	HAVANA	CDS	137003464	137003580	0	+	1	gene_id "ENSMUSG00000001739.15"; transcript_id "ENSMUST00000111093.8"; gene_type "protein_coding"; gene_name "Cldn15"; transcript_type "protein_coding"; transcript_name "Cldn15-202"; exon_number 5; exon_id "ENSMUSE00001239388.2"; level 2; protein_id "ENSMUSP00000106722.2"; transcript_support_level "5"; mgi_id "MGI:1913103"; tag "basic"; tag "Ensembl_canonical"; tag "GENCODE_Primary"; tag "appris_principal_1"; tag "CCDS"; ccdsid "CCDS19758.1"; havana_gene "OTTMUSG00000023395.1"; havana_transcript "OTTMUST00000056806.1";
chr5	ENSEMBL	exon	137003464	137003580	0	+	.	gene_id "ENSMUSG00000001739.15"; transcript_id "ENSMUST00000001790.6"; gene_type "protein_coding"; gene_name "Cldn15"; transcript_type "protein_coding"; transcript_name "Cldn15-201"; exon_number 4; exon_id "ENSMUSE00001239388.2"; level 3; protein_id "ENSMUSP00000001790.5"; transcript_support_level "1"; mgi_id "MGI:1913103"; tag "basic"; tag "appris_principal_1"; tag "CCDS"; ccdsid "CCDS19758.1"; havana_gene "OTTMUSG00000023395.1";
chr5	ENSEMBL	CDS	137003464	137003580	0	+	1	gene_id "ENSMUSG00000001739.15"; transcript_id "ENSMUST00000001790.6"; gene_type "protein_coding"; gene_name "Cldn15"; transcript_type "protein_coding"; transcript_name "Cldn15-201"; exon_number 4; exon_id "ENSMUSE00001239388.2"; level 3; protein_id "ENSMUSP00000001790.5"; transcript_support_level "1"; mgi_id "MGI:1913103"; tag "basic"; tag "appris_principal_1"; tag "CCDS"; ccdsid "CCDS19758.1"; havana_gene "OTTMUSG00000023395.1";
chr5	HAVANA	exon	137003464	137003580	0	+	.	gene_id "ENSMUSG00000001739.15"; transcript_id "ENSMUST00000128391.2"; gene_type "protein_coding"; gene_name "Cldn15"; transcript_type "protein_coding_CDS_not_defined"; transcript_name "Cldn15-203"; exon_number 3; exon_id "ENSMUSE00001290431.2"; level 2; transcript_support_level "3"; mgi_id "MGI:1913103"; havana_gene "OTTMUSG00000023395.1"; havana_transcript "OTTMUST00000056807.1";
chr5	ENSEMBL_gcm37	exon	137003464	137003580	0.029876479742292	+	.	gene_id "ENSMUSG00000001739.15"; transcript_id "ENSMUSG00000001739.15_tx_2"; exon_id "chr5_137003464_137003580_+"; exonnum "4"; txlen "2468";
chr5	HAVANA	CDS	137003668	137003767	0	+	1	gene_id "ENSMUSG00000001739.15"; transcript_id "ENSMUST00000111093.8"; gene_type "protein_coding"; gene_name "Cldn15"; transcript_type "protein_coding"; transcript_name "Cldn15-202"; exon_number 6; exon_id "ENSMUSE00000686652.2"; level 2; protein_id "ENSMUSP00000106722.2"; transcript_support_level "5"; mgi_id "MGI:1913103"; tag "basic"; tag "Ensembl_canonical"; tag "GENCODE_Primary"; tag "appris_principal_1"; tag "CCDS"; ccdsid "CCDS19758.1"; havana_gene "OTTMUSG00000023395.1"; havana_transcript "OTTMUST00000056806.1";
chr5	ENSEMBL	CDS	137003668	137003767	0	+	1	gene_id "ENSMUSG00000001739.15"; transcript_id "ENSMUST00000001790.6"; gene_type "protein_coding"; gene_name "Cldn15"; transcript_type "protein_coding"; transcript_name "Cldn15-201"; exon_number 5; exon_id "ENSMUSE00000505388.4"; level 3; protein_id "ENSMUSP00000001790.5"; transcript_support_level "1"; mgi_id "MGI:1913103"; tag "basic"; tag "appris_principal_1"; tag "CCDS"; ccdsid "CCDS19758.1"; havana_gene "OTTMUSG00000023395.1";
chr5	HAVANA	exon	137003668	137003867	0	+	.	gene_id "ENSMUSG00000001739.15"; transcript_id "ENSMUST00000128391.2"; gene_type "protein_coding"; gene_name "Cldn15"; transcript_type "protein_coding_CDS_not_defined"; transcript_name "Cldn15-203"; exon_number 4; exon_id "ENSMUSE00000788960.2"; level 2; transcript_support_level "3"; mgi_id "MGI:1913103"; havana_gene "OTTMUSG00000023395.1"; havana_transcript "OTTMUST00000056807.1";
chr5	ENSEMBL	exon	137003668	137004698	0	+	.	gene_id "ENSMUSG00000001739.15"; transcript_id "ENSMUST00000001790.6"; gene_type "protein_coding"; gene_name "Cldn15"; transcript_type "protein_coding"; transcript_name "Cldn15-201"; exon_number 5; exon_id "ENSMUSE00000505388.4"; level 3; protein_id "ENSMUSP00000001790.5"; transcript_support_level "1"; mgi_id "MGI:1913103"; tag "basic"; tag "appris_principal_1"; tag "CCDS"; ccdsid "CCDS19758.1"; havana_gene "OTTMUSG00000023395.1";
chr5	ENSEMBL_gcm37	exon	137003668	137004698	0.029876479742292	+	.	gene_id "ENSMUSG00000001739.15"; transcript_id "ENSMUSG00000001739.15_tx_2"; exon_id "chr5_137003668_137004698_+"; exonnum "5"; txlen "2468";
chr5	HAVANA	exon	137003668	137004712	0	+	.	gene_id "ENSMUSG00000001739.15"; transcript_id "ENSMUST00000111093.8"; gene_type "protein_coding"; gene_name "Cldn15"; transcript_type "protein_coding"; transcript_name "Cldn15-202"; exon_number 6; exon_id "ENSMUSE00000686652.2"; level 2; protein_id "ENSMUSP00000106722.2"; transcript_support_level "5"; mgi_id "MGI:1913103"; tag "basic"; tag "Ensembl_canonical"; tag "GENCODE_Primary"; tag "appris_principal_1"; tag "CCDS"; ccdsid "CCDS19758.1"; havana_gene "OTTMUSG00000023395.1"; havana_transcript "OTTMUST00000056806.1";
chr5	HAVANA	stop_codon	137003768	137003770	0	+	0	gene_id "ENSMUSG00000001739.15"; transcript_id "ENSMUST00000111093.8"; gene_type "protein_coding"; gene_name "Cldn15"; transcript_type "protein_coding"; transcript_name "Cldn15-202"; exon_number 6; exon_id "ENSMUSE00000686652.2"; level 2; protein_id "ENSMUSP00000106722.2"; transcript_support_level "5"; mgi_id "MGI:1913103"; tag "basic"; tag "Ensembl_canonical"; tag "GENCODE_Primary"; tag "appris_principal_1"; tag "CCDS"; ccdsid "CCDS19758.1"; havana_gene "OTTMUSG00000023395.1"; havana_transcript "OTTMUST00000056806.1";
chr5	ENSEMBL	stop_codon	137003768	137003770	0	+	0	gene_id "ENSMUSG00000001739.15"; transcript_id "ENSMUST00000001790.6"; gene_type "protein_coding"; gene_name "Cldn15"; transcript_type "protein_coding"; transcript_name "Cldn15-201"; exon_number 5; exon_id "ENSMUSE00000505388.4"; level 3; protein_id "ENSMUSP00000001790.5"; transcript_support_level "1"; mgi_id "MGI:1913103"; tag "basic"; tag "appris_principal_1"; tag "CCDS"; ccdsid "CCDS19758.1"; havana_gene "OTTMUSG00000023395.1";
chr5	ENSEMBL	UTR	137003768	137004698	0	+	.	gene_id "ENSMUSG00000001739.15"; transcript_id "ENSMUST00000001790.6"; gene_type "protein_coding"; gene_name "Cldn15"; transcript_type "protein_coding"; transcript_name "Cldn15-201"; exon_number 5; exon_id "ENSMUSE00000505388.4"; level 3; protein_id "ENSMUSP00000001790.5"; transcript_support_level "1"; mgi_id "MGI:1913103"; tag "basic"; tag "appris_principal_1"; tag "CCDS"; ccdsid "CCDS19758.1"; havana_gene "OTTMUSG00000023395.1";
chr5	HAVANA	UTR	137003768	137004712	0	+	.	gene_id "ENSMUSG00000001739.15"; transcript_id "ENSMUST00000111093.8"; gene_type "protein_coding"; gene_name "Cldn15"; transcript_type "protein_coding"; transcript_name "Cldn15-202"; exon_number 6; exon_id "ENSMUSE00000686652.2"; level 2; protein_id "ENSMUSP00000106722.2"; transcript_support_level "5"; mgi_id "MGI:1913103"; tag "basic"; tag "Ensembl_canonical"; tag "GENCODE_Primary"; tag "appris_principal_1"; tag "CCDS"; ccdsid "CCDS19758.1"; havana_gene "OTTMUSG00000023395.1"; havana_transcript "OTTMUST00000056806.1";
chr5	sragcm37_es	exon	137006955	137007085	0.00596335107329836	+	.	gene_id "sragcm37_gene_18050"; transcript_id "sragcm37_gene_18050_tx_2"; exon_id "chr5_137006955_137007085_+"; exonnum "1"; txlen "611";
chr5	sragcm37_mid	exon	137013162	137013241	0.00596335107329836	+	.	gene_id "sragcm37_gene_18050"; transcript_id "sragcm37_gene_18050_tx_2"; exon_id "chr5_137013162_137013241_+"; exonnum "2"; txlen "611";
chr5	sragcm37_ss	exon	137015244	137015643	0.00596335107329836	+	.	gene_id "sragcm37_gene_18050"; transcript_id "sragcm37_gene_18050_tx_2"; exon_id "chr5_137015244_137015643_+"; exonnum "3"; txlen "611";
chr5	HAVANA	UTR	137015873	137016539	0	+	.	gene_id "ENSMUSG00000004846.11"; transcript_id "ENSMUST00000004968.11"; gene_type "protein_coding"; gene_name "Plod3"; transcript_type "protein_coding"; transcript_name "Plod3-201"; exon_number 1; exon_id "ENSMUSE00000454668.4"; level 2; protein_id "ENSMUSP00000004968.5"; transcript_support_level "1"; mgi_id "MGI:1347008"; tag "basic"; tag "Ensembl_canonical"; tag "GENCODE_Primary"; tag "appris_principal_1"; tag "CCDS"; ccdsid "CCDS19759.1"; havana_gene "OTTMUSG00000023396.1"; havana_transcript "OTTMUST00000056808.1";
chr5	HAVANA	exon	137015873	137016657	0	+	.	gene_id "ENSMUSG00000004846.11"; transcript_id "ENSMUST00000004968.11"; gene_type "protein_coding"; gene_name "Plod3"; transcript_type "protein_coding"; transcript_name "Plod3-201"; exon_number 1; exon_id "ENSMUSE00000454668.4"; level 2; protein_id "ENSMUSP00000004968.5"; transcript_support_level "1"; mgi_id "MGI:1347008"; tag "basic"; tag "Ensembl_canonical"; tag "GENCODE_Primary"; tag "appris_principal_1"; tag "CCDS"; ccdsid "CCDS19759.1"; havana_gene "OTTMUSG00000023396.1"; havana_transcript "OTTMUST00000056808.1";
chr5	HAVANA	gene	137015873	137025502	0	+	.	gene_id "ENSMUSG00000004846.11"; gene_type "protein_coding"; gene_name "Plod3"; level 2; mgi_id "MGI:1347008"; tag "ncRNA_host"; havana_gene "OTTMUSG00000023396.1";
chr5	HAVANA	transcript	137015873	137025502	0	+	.	gene_id "ENSMUSG00000004846.11"; transcript_id "ENSMUST00000004968.11"; gene_type "protein_coding"; gene_name "Plod3"; transcript_type "protein_coding"; transcript_name "Plod3-201"; level 2; protein_id "ENSMUSP00000004968.5"; transcript_support_level "1"; mgi_id "MGI:1347008"; tag "basic"; tag "Ensembl_canonical"; tag "GENCODE_Primary"; tag "appris_principal_1"; tag "CCDS"; ccdsid "CCDS19759.1"; havana_gene "OTTMUSG00000023396.1"; havana_transcript "OTTMUST00000056808.1";
chr5	HAVANA	exon	137016232	137016657	0	+	.	gene_id "ENSMUSG00000004846.11"; transcript_id "ENSMUST00000129896.8"; gene_type "protein_coding"; gene_name "Plod3"; transcript_type "retained_intron"; transcript_name "Plod3-203"; exon_number 1; exon_id "ENSMUSE00000771940.2"; level 2; transcript_support_level "1"; mgi_id "MGI:1347008"; havana_gene "OTTMUSG00000023396.1"; havana_transcript "OTTMUST00000056809.1";
chr5	ENSEMBL_gcm37	exon	137016232	137016657	0.931502188575615	+	.	gene_id "ENSMUSG00000004846.11"; transcript_id "ENSMUSG00000004846.11_tx_2"; exon_id "chr5_137016232_137016657_+"; exonnum "1"; txlen "2997";
chr5	HAVANA	transcript	137016232	137020942	0	+	.	gene_id "ENSMUSG00000004846.11"; transcript_id "ENSMUST00000129896.8"; gene_type "protein_coding"; gene_name "Plod3"; transcript_type "retained_intron"; transcript_name "Plod3-203"; level 2; transcript_support_level "1"; mgi_id "MGI:1347008"; havana_gene "OTTMUSG00000023396.1"; havana_transcript "OTTMUST00000056809.1";
chr5	HAVANA	exon	137016330	137016657	0	+	.	gene_id "ENSMUSG00000004846.11"; transcript_id "ENSMUST00000144784.8"; gene_type "protein_coding"; gene_name "Plod3"; transcript_type "retained_intron"; transcript_name "Plod3-205"; exon_number 1; exon_id "ENSMUSE00000772693.2"; level 2; transcript_support_level "1"; mgi_id "MGI:1347008"; havana_gene "OTTMUSG00000023396.1"; havana_transcript "OTTMUST00000056810.1";
chr5	HAVANA	transcript	137016330	137021559	0	+	.	gene_id "ENSMUSG00000004846.11"; transcript_id "ENSMUST00000144784.8"; gene_type "protein_coding"; gene_name "Plod3"; transcript_type "retained_intron"; transcript_name "Plod3-205"; level 2; transcript_support_level "1"; mgi_id "MGI:1347008"; havana_gene "OTTMUSG00000023396.1"; havana_transcript "OTTMUST00000056810.1";
chr5	HAVANA	start_codon	137016540	137016542	0	+	0	gene_id "ENSMUSG00000004846.11"; transcript_id "ENSMUST00000004968.11"; gene_type "protein_coding"; gene_name "Plod3"; transcript_type "protein_coding"; transcript_name "Plod3-201"; exon_number 1; exon_id "ENSMUSE00000454668.4"; level 2; protein_id "ENSMUSP00000004968.5"; transcript_support_level "1"; mgi_id "MGI:1347008"; tag "basic"; tag "Ensembl_canonical"; tag "GENCODE_Primary"; tag "appris_principal_1"; tag "CCDS"; ccdsid "CCDS19759.1"; havana_gene "OTTMUSG00000023396.1"; havana_transcript "OTTMUST00000056808.1";
chr5	HAVANA	CDS	137016540	137016657	0	+	0	gene_id "ENSMUSG00000004846.11"; transcript_id "ENSMUST00000004968.11"; gene_type "protein_coding"; gene_name "Plod3"; transcript_type "protein_coding"; transcript_name "Plod3-201"; exon_number 1; exon_id "ENSMUSE00000454668.4"; level 2; protein_id "ENSMUSP00000004968.5"; transcript_support_level "1"; mgi_id "MGI:1347008"; tag "basic"; tag "Ensembl_canonical"; tag "GENCODE_Primary"; tag "appris_principal_1"; tag "CCDS"; ccdsid "CCDS19759.1"; havana_gene "OTTMUSG00000023396.1"; havana_transcript "OTTMUST00000056808.1";
chr5	HAVANA	exon	137016971	137017062	0	+	.	gene_id "ENSMUSG00000004846.11"; transcript_id "ENSMUST00000004968.11"; gene_type "protein_coding"; gene_name "Plod3"; transcript_type "protein_coding"; transcript_name "Plod3-201"; exon_number 2; exon_id "ENSMUSE00001299400.2"; level 2; protein_id "ENSMUSP00000004968.5"; transcript_support_level "1"; mgi_id "MGI:1347008"; tag "basic"; tag "Ensembl_canonical"; tag "GENCODE_Primary"; tag "appris_principal_1"; tag "CCDS"; ccdsid "CCDS19759.1"; havana_gene "OTTMUSG00000023396.1"; havana_transcript "OTTMUST00000056808.1";
chr5	HAVANA	CDS	137016971	137017062	0	+	2	gene_id "ENSMUSG00000004846.11"; transcript_id "ENSMUST00000004968.11"; gene_type "protein_coding"; gene_name "Plod3"; transcript_type "protein_coding"; transcript_name "Plod3-201"; exon_number 2; exon_id "ENSMUSE00001299400.2"; level 2; protein_id "ENSMUSP00000004968.5"; transcript_support_level "1"; mgi_id "MGI:1347008"; tag "basic"; tag "Ensembl_canonical"; tag "GENCODE_Primary"; tag "appris_principal_1"; tag "CCDS"; ccdsid "CCDS19759.1"; havana_gene "OTTMUSG00000023396.1"; havana_transcript "OTTMUST00000056808.1";
chr5	HAVANA	exon	137016971	137017062	0	+	.	gene_id "ENSMUSG00000004846.11"; transcript_id "ENSMUST00000129896.8"; gene_type "protein_coding"; gene_name "Plod3"; transcript_type "retained_intron"; transcript_name "Plod3-203"; exon_number 2; exon_id "ENSMUSE00001297324.2"; level 2; transcript_support_level "1"; mgi_id "MGI:1347008"; havana_gene "OTTMUSG00000023396.1"; havana_transcript "OTTMUST00000056809.1";
chr5	HAVANA	exon	137016971	137017062	0	+	.	gene_id "ENSMUSG00000004846.11"; transcript_id "ENSMUST00000144784.8"; gene_type "protein_coding"; gene_name "Plod3"; transcript_type "retained_intron"; transcript_name "Plod3-205"; exon_number 2; exon_id "ENSMUSE00001297324.2"; level 2; transcript_support_level "1"; mgi_id "MGI:1347008"; havana_gene "OTTMUSG00000023396.1"; havana_transcript "OTTMUST00000056810.1";
chr5	ENSEMBL_gcm37	exon	137016971	137017062	0.931502188575615	+	.	gene_id "ENSMUSG00000004846.11"; transcript_id "ENSMUSG00000004846.11_tx_2"; exon_id "chr5_137016971_137017062_+"; exonnum "2"; txlen "2997";
chr5	HAVANA	exon	137017189	137017325	0	+	.	gene_id "ENSMUSG00000004846.11"; transcript_id "ENSMUST00000004968.11"; gene_type "protein_coding"; gene_name "Plod3"; transcript_type "protein_coding"; transcript_name "Plod3-201"; exon_number 3; exon_id "ENSMUSE00001286444.2"; level 2; protein_id "ENSMUSP00000004968.5"; transcript_support_level "1"; mgi_id "MGI:1347008"; tag "basic"; tag "Ensembl_canonical"; tag "GENCODE_Primary"; tag "appris_principal_1"; tag "CCDS"; ccdsid "CCDS19759.1"; havana_gene "OTTMUSG00000023396.1"; havana_transcript "OTTMUST00000056808.1";
chr5	HAVANA	CDS	137017189	137017325	0	+	0	gene_id "ENSMUSG00000004846.11"; transcript_id "ENSMUST00000004968.11"; gene_type "protein_coding"; gene_name "Plod3"; transcript_type "protein_coding"; transcript_name "Plod3-201"; exon_number 3; exon_id "ENSMUSE00001286444.2"; level 2; protein_id "ENSMUSP00000004968.5"; transcript_support_level "1"; mgi_id "MGI:1347008"; tag "basic"; tag "Ensembl_canonical"; tag "GENCODE_Primary"; tag "appris_principal_1"; tag "CCDS"; ccdsid "CCDS19759.1"; havana_gene "OTTMUSG00000023396.1"; havana_transcript "OTTMUST00000056808.1";
chr5	HAVANA	exon	137017189	137017325	0	+	.	gene_id "ENSMUSG00000004846.11"; transcript_id "ENSMUST00000129896.8"; gene_type "protein_coding"; gene_name "Plod3"; transcript_type "retained_intron"; transcript_name "Plod3-203"; exon_number 3; exon_id "ENSMUSE00001222848.2"; level 2; transcript_support_level "1"; mgi_id "MGI:1347008"; havana_gene "OTTMUSG00000023396.1"; havana_transcript "OTTMUST00000056809.1";
chr5	HAVANA	exon	137017189	137017325	0	+	.	gene_id "ENSMUSG00000004846.11"; transcript_id "ENSMUST00000144784.8"; gene_type "protein_coding"; gene_name "Plod3"; transcript_type "retained_intron"; transcript_name "Plod3-205"; exon_number 3; exon_id "ENSMUSE00001222848.2"; level 2; transcript_support_level "1"; mgi_id "MGI:1347008"; havana_gene "OTTMUSG00000023396.1"; havana_transcript "OTTMUST00000056810.1";
chr5	ENSEMBL_gcm37	exon	137017189	137017325	0.931502188575615	+	.	gene_id "ENSMUSG00000004846.11"; transcript_id "ENSMUSG00000004846.11_tx_2"; exon_id "chr5_137017189_137017325_+"; exonnum "3"; txlen "2997";
chr5	HAVANA	exon	137017426	137017555	0	+	.	gene_id "ENSMUSG00000004846.11"; transcript_id "ENSMUST00000144784.8"; gene_type "protein_coding"; gene_name "Plod3"; transcript_type "retained_intron"; transcript_name "Plod3-205"; exon_number 4; exon_id "ENSMUSE00000813246.2"; level 2; transcript_support_level "1"; mgi_id "MGI:1347008"; havana_gene "OTTMUSG00000023396.1"; havana_transcript "OTTMUST00000056810.1";
chr5	HAVANA	exon	137017426	137017589	0	+	.	gene_id "ENSMUSG00000004846.11"; transcript_id "ENSMUST00000004968.11"; gene_type "protein_coding"; gene_name "Plod3"; transcript_type "protein_coding"; transcript_name "Plod3-201"; exon_number 4; exon_id "ENSMUSE00001283560.2"; level 2; protein_id "ENSMUSP00000004968.5"; transcript_support_level "1"; mgi_id "MGI:1347008"; tag "basic"; tag "Ensembl_canonical"; tag "GENCODE_Primary"; tag "appris_principal_1"; tag "CCDS"; ccdsid "CCDS19759.1"; havana_gene "OTTMUSG00000023396.1"; havana_transcript "OTTMUST00000056808.1";
chr5	HAVANA	CDS	137017426	137017589	0	+	1	gene_id "ENSMUSG00000004846.11"; transcript_id "ENSMUST00000004968.11"; gene_type "protein_coding"; gene_name "Plod3"; transcript_type "protein_coding"; transcript_name "Plod3-201"; exon_number 4; exon_id "ENSMUSE00001283560.2"; level 2; protein_id "ENSMUSP00000004968.5"; transcript_support_level "1"; mgi_id "MGI:1347008"; tag "basic"; tag "Ensembl_canonical"; tag "GENCODE_Primary"; tag "appris_principal_1"; tag "CCDS"; ccdsid "CCDS19759.1"; havana_gene "OTTMUSG00000023396.1"; havana_transcript "OTTMUST00000056808.1";
chr5	HAVANA	exon	137017426	137017589	0	+	.	gene_id "ENSMUSG00000004846.11"; transcript_id "ENSMUST00000129896.8"; gene_type "protein_coding"; gene_name "Plod3"; transcript_type "retained_intron"; transcript_name "Plod3-203"; exon_number 4; exon_id "ENSMUSE00001308072.2"; level 2; transcript_support_level "1"; mgi_id "MGI:1347008"; havana_gene "OTTMUSG00000023396.1"; havana_transcript "OTTMUST00000056809.1";
chr5	ENSEMBL_gcm37	exon	137017426	137017589	0.931502188575615	+	.	gene_id "ENSMUSG00000004846.11"; transcript_id "ENSMUSG00000004846.11_tx_2"; exon_id "chr5_137017426_137017589_+"; exonnum "4"; txlen "2997";
chr5	HAVANA	exon	137017737	137017849	0	+	.	gene_id "ENSMUSG00000004846.11"; transcript_id "ENSMUST00000004968.11"; gene_type "protein_coding"; gene_name "Plod3"; transcript_type "protein_coding"; transcript_name "Plod3-201"; exon_number 5; exon_id "ENSMUSE00001304800.2"; level 2; protein_id "ENSMUSP00000004968.5"; transcript_support_level "1"; mgi_id "MGI:1347008"; tag "basic"; tag "Ensembl_canonical"; tag "GENCODE_Primary"; tag "appris_principal_1"; tag "CCDS"; ccdsid "CCDS19759.1"; havana_gene "OTTMUSG00000023396.1"; havana_transcript "OTTMUST00000056808.1";
chr5	HAVANA	CDS	137017737	137017849	0	+	2	gene_id "ENSMUSG00000004846.11"; transcript_id "ENSMUST00000004968.11"; gene_type "protein_coding"; gene_name "Plod3"; transcript_type "protein_coding"; transcript_name "Plod3-201"; exon_number 5; exon_id "ENSMUSE00001304800.2"; level 2; protein_id "ENSMUSP00000004968.5"; transcript_support_level "1"; mgi_id "MGI:1347008"; tag "basic"; tag "Ensembl_canonical"; tag "GENCODE_Primary"; tag "appris_principal_1"; tag "CCDS"; ccdsid "CCDS19759.1"; havana_gene "OTTMUSG00000023396.1"; havana_transcript "OTTMUST00000056808.1";
chr5	HAVANA	exon	137017737	137017849	0	+	.	gene_id "ENSMUSG00000004846.11"; transcript_id "ENSMUST00000129896.8"; gene_type "protein_coding"; gene_name "Plod3"; transcript_type "retained_intron"; transcript_name "Plod3-203"; exon_number 5; exon_id "ENSMUSE00001258899.2"; level 2; transcript_support_level "1"; mgi_id "MGI:1347008"; havana_gene "OTTMUSG00000023396.1"; havana_transcript "OTTMUST00000056809.1";
chr5	HAVANA	exon	137017737	137017849	0	+	.	gene_id "ENSMUSG00000004846.11"; transcript_id "ENSMUST00000144784.8"; gene_type "protein_coding"; gene_name "Plod3"; transcript_type "retained_intron"; transcript_name "Plod3-205"; exon_number 5; exon_id "ENSMUSE00001258899.2"; level 2; transcript_support_level "1"; mgi_id "MGI:1347008"; havana_gene "OTTMUSG00000023396.1"; havana_transcript "OTTMUST00000056810.1";
chr5	ENSEMBL_gcm37	exon	137017737	137017849	0.931502188575615	+	.	gene_id "ENSMUSG00000004846.11"; transcript_id "ENSMUSG00000004846.11_tx_2"; exon_id "chr5_137017737_137017849_+"; exonnum "5"; txlen "2997";
chr5	HAVANA	exon	137017980	137018043	0	+	.	gene_id "ENSMUSG00000004846.11"; transcript_id "ENSMUST00000004968.11"; gene_type "protein_coding"; gene_name "Plod3"; transcript_type "protein_coding"; transcript_name "Plod3-201"; exon_number 6; exon_id "ENSMUSE00001251698.2"; level 2; protein_id "ENSMUSP00000004968.5"; transcript_support_level "1"; mgi_id "MGI:1347008"; tag "basic"; tag "Ensembl_canonical"; tag "GENCODE_Primary"; tag "appris_principal_1"; tag "CCDS"; ccdsid "CCDS19759.1"; havana_gene "OTTMUSG00000023396.1"; havana_transcript "OTTMUST00000056808.1";
chr5	HAVANA	CDS	137017980	137018043	0	+	0	gene_id "ENSMUSG00000004846.11"; transcript_id "ENSMUST00000004968.11"; gene_type "protein_coding"; gene_name "Plod3"; transcript_type "protein_coding"; transcript_name "Plod3-201"; exon_number 6; exon_id "ENSMUSE00001251698.2"; level 2; protein_id "ENSMUSP00000004968.5"; transcript_support_level "1"; mgi_id "MGI:1347008"; tag "basic"; tag "Ensembl_canonical"; tag "GENCODE_Primary"; tag "appris_principal_1"; tag "CCDS"; ccdsid "CCDS19759.1"; havana_gene "OTTMUSG00000023396.1"; havana_transcript "OTTMUST00000056808.1";
chr5	HAVANA	exon	137017980	137018043	0	+	.	gene_id "ENSMUSG00000004846.11"; transcript_id "ENSMUST00000129896.8"; gene_type "protein_coding"; gene_name "Plod3"; transcript_type "retained_intron"; transcript_name "Plod3-203"; exon_number 6; exon_id "ENSMUSE00001213788.2"; level 2; transcript_support_level "1"; mgi_id "MGI:1347008"; havana_gene "OTTMUSG00000023396.1"; havana_transcript "OTTMUST00000056809.1";
chr5	HAVANA	exon	137017980	137018043	0	+	.	gene_id "ENSMUSG00000004846.11"; transcript_id "ENSMUST00000144784.8"; gene_type "protein_coding"; gene_name "Plod3"; transcript_type "retained_intron"; transcript_name "Plod3-205"; exon_number 6; exon_id "ENSMUSE00001213788.2"; level 2; transcript_support_level "1"; mgi_id "MGI:1347008"; havana_gene "OTTMUSG00000023396.1"; havana_transcript "OTTMUST00000056810.1";
chr5	ENSEMBL_gcm37	exon	137017980	137018043	0.931502188575615	+	.	gene_id "ENSMUSG00000004846.11"; transcript_id "ENSMUSG00000004846.11_tx_2"; exon_id "chr5_137017980_137018043_+"; exonnum "6"; txlen "2997";
chr5	HAVANA	exon	137018452	137018549	0	+	.	gene_id "ENSMUSG00000004846.11"; transcript_id "ENSMUST00000004968.11"; gene_type "protein_coding"; gene_name "Plod3"; transcript_type "protein_coding"; transcript_name "Plod3-201"; exon_number 7; exon_id "ENSMUSE00001289461.2"; level 2; protein_id "ENSMUSP00000004968.5"; transcript_support_level "1"; mgi_id "MGI:1347008"; tag "basic"; tag "Ensembl_canonical"; tag "GENCODE_Primary"; tag "appris_principal_1"; tag "CCDS"; ccdsid "CCDS19759.1"; havana_gene "OTTMUSG00000023396.1"; havana_transcript "OTTMUST00000056808.1";
chr5	HAVANA	CDS	137018452	137018549	0	+	2	gene_id "ENSMUSG00000004846.11"; transcript_id "ENSMUST00000004968.11"; gene_type "protein_coding"; gene_name "Plod3"; transcript_type "protein_coding"; transcript_name "Plod3-201"; exon_number 7; exon_id "ENSMUSE00001289461.2"; level 2; protein_id "ENSMUSP00000004968.5"; transcript_support_level "1"; mgi_id "MGI:1347008"; tag "basic"; tag "Ensembl_canonical"; tag "GENCODE_Primary"; tag "appris_principal_1"; tag "CCDS"; ccdsid "CCDS19759.1"; havana_gene "OTTMUSG00000023396.1"; havana_transcript "OTTMUST00000056808.1";
chr5	HAVANA	exon	137018452	137018549	0	+	.	gene_id "ENSMUSG00000004846.11"; transcript_id "ENSMUST00000129896.8"; gene_type "protein_coding"; gene_name "Plod3"; transcript_type "retained_intron"; transcript_name "Plod3-203"; exon_number 7; exon_id "ENSMUSE00001221882.2"; level 2; transcript_support_level "1"; mgi_id "MGI:1347008"; havana_gene "OTTMUSG00000023396.1"; havana_transcript "OTTMUST00000056809.1";
chr5	HAVANA	exon	137018452	137018549	0	+	.	gene_id "ENSMUSG00000004846.11"; transcript_id "ENSMUST00000144784.8"; gene_type "protein_coding"; gene_name "Plod3"; transcript_type "retained_intron"; transcript_name "Plod3-205"; exon_number 7; exon_id "ENSMUSE00001221882.2"; level 2; transcript_support_level "1"; mgi_id "MGI:1347008"; havana_gene "OTTMUSG00000023396.1"; havana_transcript "OTTMUST00000056810.1";
chr5	ENSEMBL_gcm37	exon	137018452	137018549	0.931502188575615	+	.	gene_id "ENSMUSG00000004846.11"; transcript_id "ENSMUSG00000004846.11_tx_2"; exon_id "chr5_137018452_137018549_+"; exonnum "7"; txlen "2997";
chr5	HAVANA	exon	137018751	137018852	0	+	.	gene_id "ENSMUSG00000004846.11"; transcript_id "ENSMUST00000004968.11"; gene_type "protein_coding"; gene_name "Plod3"; transcript_type "protein_coding"; transcript_name "Plod3-201"; exon_number 8; exon_id "ENSMUSE00001252978.2"; level 2; protein_id "ENSMUSP00000004968.5"; transcript_support_level "1"; mgi_id "MGI:1347008"; tag "basic"; tag "Ensembl_canonical"; tag "GENCODE_Primary"; tag "appris_principal_1"; tag "CCDS"; ccdsid "CCDS19759.1"; havana_gene "OTTMUSG00000023396.1"; havana_transcript "OTTMUST00000056808.1";
chr5	HAVANA	CDS	137018751	137018852	0	+	0	gene_id "ENSMUSG00000004846.11"; transcript_id "ENSMUST00000004968.11"; gene_type "protein_coding"; gene_name "Plod3"; transcript_type "protein_coding"; transcript_name "Plod3-201"; exon_number 8; exon_id "ENSMUSE00001252978.2"; level 2; protein_id "ENSMUSP00000004968.5"; transcript_support_level "1"; mgi_id "MGI:1347008"; tag "basic"; tag "Ensembl_canonical"; tag "GENCODE_Primary"; tag "appris_principal_1"; tag "CCDS"; ccdsid "CCDS19759.1"; havana_gene "OTTMUSG00000023396.1"; havana_transcript "OTTMUST00000056808.1";
chr5	HAVANA	exon	137018751	137018852	0	+	.	gene_id "ENSMUSG00000004846.11"; transcript_id "ENSMUST00000129896.8"; gene_type "protein_coding"; gene_name "Plod3"; transcript_type "retained_intron"; transcript_name "Plod3-203"; exon_number 8; exon_id "ENSMUSE00001234006.2"; level 2; transcript_support_level "1"; mgi_id "MGI:1347008"; havana_gene "OTTMUSG00000023396.1"; havana_transcript "OTTMUST00000056809.1";
chr5	HAVANA	exon	137018751	137018852	0	+	.	gene_id "ENSMUSG00000004846.11"; transcript_id "ENSMUST00000144784.8"; gene_type "protein_coding"; gene_name "Plod3"; transcript_type "retained_intron"; transcript_name "Plod3-205"; exon_number 8; exon_id "ENSMUSE00001234006.2"; level 2; transcript_support_level "1"; mgi_id "MGI:1347008"; havana_gene "OTTMUSG00000023396.1"; havana_transcript "OTTMUST00000056810.1";
chr5	ENSEMBL_gcm37	exon	137018751	137018852	0.931502188575615	+	.	gene_id "ENSMUSG00000004846.11"; transcript_id "ENSMUSG00000004846.11_tx_2"; exon_id "chr5_137018751_137018852_+"; exonnum "8"; txlen "2997";
chr5	HAVANA	exon	137019005	137019130	0	+	.	gene_id "ENSMUSG00000004846.11"; transcript_id "ENSMUST00000004968.11"; gene_type "protein_coding"; gene_name "Plod3"; transcript_type "protein_coding"; transcript_name "Plod3-201"; exon_number 9; exon_id "ENSMUSE00001252441.2"; level 2; protein_id "ENSMUSP00000004968.5"; transcript_support_level "1"; mgi_id "MGI:1347008"; tag "basic"; tag "Ensembl_canonical"; tag "GENCODE_Primary"; tag "appris_principal_1"; tag "CCDS"; ccdsid "CCDS19759.1"; havana_gene "OTTMUSG00000023396.1"; havana_transcript "OTTMUST00000056808.1";
chr5	HAVANA	CDS	137019005	137019130	0	+	0	gene_id "ENSMUSG00000004846.11"; transcript_id "ENSMUST00000004968.11"; gene_type "protein_coding"; gene_name "Plod3"; transcript_type "protein_coding"; transcript_name "Plod3-201"; exon_number 9; exon_id "ENSMUSE00001252441.2"; level 2; protein_id "ENSMUSP00000004968.5"; transcript_support_level "1"; mgi_id "MGI:1347008"; tag "basic"; tag "Ensembl_canonical"; tag "GENCODE_Primary"; tag "appris_principal_1"; tag "CCDS"; ccdsid "CCDS19759.1"; havana_gene "OTTMUSG00000023396.1"; havana_transcript "OTTMUST00000056808.1";
chr5	HAVANA	exon	137019005	137019130	0	+	.	gene_id "ENSMUSG00000004846.11"; transcript_id "ENSMUST00000129896.8"; gene_type "protein_coding"; gene_name "Plod3"; transcript_type "retained_intron"; transcript_name "Plod3-203"; exon_number 9; exon_id "ENSMUSE00001230200.2"; level 2; transcript_support_level "1"; mgi_id "MGI:1347008"; havana_gene "OTTMUSG00000023396.1"; havana_transcript "OTTMUST00000056809.1";
chr5	ENSEMBL_gcm37	exon	137019005	137019130	0.931502188575615	+	.	gene_id "ENSMUSG00000004846.11"; transcript_id "ENSMUSG00000004846.11_tx_2"; exon_id "chr5_137019005_137019130_+"; exonnum "9"; txlen "2997";
chr5	HAVANA	exon	137019005	137019393	0	+	.	gene_id "ENSMUSG00000004846.11"; transcript_id "ENSMUST00000144784.8"; gene_type "protein_coding"; gene_name "Plod3"; transcript_type "retained_intron"; transcript_name "Plod3-205"; exon_number 9; exon_id "ENSMUSE00000783579.2"; level 2; transcript_support_level "1"; mgi_id "MGI:1347008"; havana_gene "OTTMUSG00000023396.1"; havana_transcript "OTTMUST00000056810.1";
chr5	HAVANA	exon	137019160	137019393	0	+	.	gene_id "ENSMUSG00000004846.11"; transcript_id "ENSMUST00000151642.8"; gene_type "protein_coding"; gene_name "Plod3"; transcript_type "retained_intron"; transcript_name "Plod3-206"; exon_number 1; exon_id "ENSMUSE00000801024.2"; level 2; transcript_support_level "5"; mgi_id "MGI:1347008"; havana_gene "OTTMUSG00000023396.1"; havana_transcript "OTTMUST00000056811.1";
chr5	HAVANA	transcript	137019160	137023033	0	+	.	gene_id "ENSMUSG00000004846.11"; transcript_id "ENSMUST00000151642.8"; gene_type "protein_coding"; gene_name "Plod3"; transcript_type "retained_intron"; transcript_name "Plod3-206"; level 2; transcript_support_level "5"; mgi_id "MGI:1347008"; havana_gene "OTTMUSG00000023396.1"; havana_transcript "OTTMUST00000056811.1";
chr5	HAVANA	exon	137019272	137019393	0	+	.	gene_id "ENSMUSG00000004846.11"; transcript_id "ENSMUST00000004968.11"; gene_type "protein_coding"; gene_name "Plod3"; transcript_type "protein_coding"; transcript_name "Plod3-201"; exon_number 10; exon_id "ENSMUSE00001254254.2"; level 2; protein_id "ENSMUSP00000004968.5"; transcript_support_level "1"; mgi_id "MGI:1347008"; tag "basic"; tag "Ensembl_canonical"; tag "GENCODE_Primary"; tag "appris_principal_1"; tag "CCDS"; ccdsid "CCDS19759.1"; havana_gene "OTTMUSG00000023396.1"; havana_transcript "OTTMUST00000056808.1";
chr5	HAVANA	CDS	137019272	137019393	0	+	0	gene_id "ENSMUSG00000004846.11"; transcript_id "ENSMUST00000004968.11"; gene_type "protein_coding"; gene_name "Plod3"; transcript_type "protein_coding"; transcript_name "Plod3-201"; exon_number 10; exon_id "ENSMUSE00001254254.2"; level 2; protein_id "ENSMUSP00000004968.5"; transcript_support_level "1"; mgi_id "MGI:1347008"; tag "basic"; tag "Ensembl_canonical"; tag "GENCODE_Primary"; tag "appris_principal_1"; tag "CCDS"; ccdsid "CCDS19759.1"; havana_gene "OTTMUSG00000023396.1"; havana_transcript "OTTMUST00000056808.1";
chr5	HAVANA	exon	137019272	137019393	0	+	.	gene_id "ENSMUSG00000004846.11"; transcript_id "ENSMUST00000129896.8"; gene_type "protein_coding"; gene_name "Plod3"; transcript_type "retained_intron"; transcript_name "Plod3-203"; exon_number 10; exon_id "ENSMUSE00001281083.2"; level 2; transcript_support_level "1"; mgi_id "MGI:1347008"; havana_gene "OTTMUSG00000023396.1"; havana_transcript "OTTMUST00000056809.1";
chr5	ENSEMBL_gcm37	exon	137019272	137019393	0.931502188575615	+	.	gene_id "ENSMUSG00000004846.11"; transcript_id "ENSMUSG00000004846.11_tx_2"; exon_id "chr5_137019272_137019393_+"; exonnum "10"; txlen "2997";
chr5	HAVANA	exon	137019356	137019393	0	+	.	gene_id "ENSMUSG00000004846.11"; transcript_id "ENSMUST00000137419.2"; gene_type "protein_coding"; gene_name "Plod3"; transcript_type "retained_intron"; transcript_name "Plod3-204"; exon_number 1; exon_id "ENSMUSE00000791076.2"; level 2; transcript_support_level "3"; mgi_id "MGI:1347008"; havana_gene "OTTMUSG00000023396.1"; havana_transcript "OTTMUST00000056812.1";
chr5	HAVANA	transcript	137019356	137020942	0	+	.	gene_id "ENSMUSG00000004846.11"; transcript_id "ENSMUST00000137419.2"; gene_type "protein_coding"; gene_name "Plod3"; transcript_type "retained_intron"; transcript_name "Plod3-204"; level 2; transcript_support_level "3"; mgi_id "MGI:1347008"; havana_gene "OTTMUSG00000023396.1"; havana_transcript "OTTMUST00000056812.1";
chr5	HAVANA	exon	137019599	137019703	0	+	.	gene_id "ENSMUSG00000004846.11"; transcript_id "ENSMUST00000004968.11"; gene_type "protein_coding"; gene_name "Plod3"; transcript_type "protein_coding"; transcript_name "Plod3-201"; exon_number 11; exon_id "ENSMUSE00001297320.2"; level 2; protein_id "ENSMUSP00000004968.5"; transcript_support_level "1"; mgi_id "MGI:1347008"; tag "basic"; tag "Ensembl_canonical"; tag "GENCODE_Primary"; tag "appris_principal_1"; tag "CCDS"; ccdsid "CCDS19759.1"; havana_gene "OTTMUSG00000023396.1"; havana_transcript "OTTMUST00000056808.1";
chr5	HAVANA	CDS	137019599	137019703	0	+	1	gene_id "ENSMUSG00000004846.11"; transcript_id "ENSMUST00000004968.11"; gene_type "protein_coding"; gene_name "Plod3"; transcript_type "protein_coding"; transcript_name "Plod3-201"; exon_number 11; exon_id "ENSMUSE00001297320.2"; level 2; protein_id "ENSMUSP00000004968.5"; transcript_support_level "1"; mgi_id "MGI:1347008"; tag "basic"; tag "Ensembl_canonical"; tag "GENCODE_Primary"; tag "appris_principal_1"; tag "CCDS"; ccdsid "CCDS19759.1"; havana_gene "OTTMUSG00000023396.1"; havana_transcript "OTTMUST00000056808.1";
chr5	HAVANA	exon	137019599	137019703	0	+	.	gene_id "ENSMUSG00000004846.11"; transcript_id "ENSMUST00000129896.8"; gene_type "protein_coding"; gene_name "Plod3"; transcript_type "retained_intron"; transcript_name "Plod3-203"; exon_number 11; exon_id "ENSMUSE00001233322.2"; level 2; transcript_support_level "1"; mgi_id "MGI:1347008"; havana_gene "OTTMUSG00000023396.1"; havana_transcript "OTTMUST00000056809.1";
chr5	HAVANA	exon	137019599	137019703	0	+	.	gene_id "ENSMUSG00000004846.11"; transcript_id "ENSMUST00000144784.8"; gene_type "protein_coding"; gene_name "Plod3"; transcript_type "retained_intron"; transcript_name "Plod3-205"; exon_number 10; exon_id "ENSMUSE00001233322.2"; level 2; transcript_support_level "1"; mgi_id "MGI:1347008"; havana_gene "OTTMUSG00000023396.1"; havana_transcript "OTTMUST00000056810.1";
chr5	HAVANA	exon	137019599	137019703	0	+	.	gene_id "ENSMUSG00000004846.11"; transcript_id "ENSMUST00000151642.8"; gene_type "protein_coding"; gene_name "Plod3"; transcript_type "retained_intron"; transcript_name "Plod3-206"; exon_number 2; exon_id "ENSMUSE00001233322.2"; level 2; transcript_support_level "5"; mgi_id "MGI:1347008"; havana_gene "OTTMUSG00000023396.1"; havana_transcript "OTTMUST00000056811.1";
chr5	HAVANA	exon	137019599	137019703	0	+	.	gene_id "ENSMUSG00000004846.11"; transcript_id "ENSMUST00000137419.2"; gene_type "protein_coding"; gene_name "Plod3"; transcript_type "retained_intron"; transcript_name "Plod3-204"; exon_number 2; exon_id "ENSMUSE00001233322.2"; level 2; transcript_support_level "3"; mgi_id "MGI:1347008"; havana_gene "OTTMUSG00000023396.1"; havana_transcript "OTTMUST00000056812.1";
chr5	ENSEMBL_gcm37	exon	137019599	137019703	0.931502188575615	+	.	gene_id "ENSMUSG00000004846.11"; transcript_id "ENSMUSG00000004846.11_tx_2"; exon_id "chr5_137019599_137019703_+"; exonnum "11"; txlen "2997";
chr5	HAVANA	exon	137019813	137019938	0	+	.	gene_id "ENSMUSG00000004846.11"; transcript_id "ENSMUST00000004968.11"; gene_type "protein_coding"; gene_name "Plod3"; transcript_type "protein_coding"; transcript_name "Plod3-201"; exon_number 12; exon_id "ENSMUSE00001211285.2"; level 2; protein_id "ENSMUSP00000004968.5"; transcript_support_level "1"; mgi_id "MGI:1347008"; tag "basic"; tag "Ensembl_canonical"; tag "GENCODE_Primary"; tag "appris_principal_1"; tag "CCDS"; ccdsid "CCDS19759.1"; havana_gene "OTTMUSG00000023396.1"; havana_transcript "OTTMUST00000056808.1";
chr5	HAVANA	CDS	137019813	137019938	0	+	1	gene_id "ENSMUSG00000004846.11"; transcript_id "ENSMUST00000004968.11"; gene_type "protein_coding"; gene_name "Plod3"; transcript_type "protein_coding"; transcript_name "Plod3-201"; exon_number 12; exon_id "ENSMUSE00001211285.2"; level 2; protein_id "ENSMUSP00000004968.5"; transcript_support_level "1"; mgi_id "MGI:1347008"; tag "basic"; tag "Ensembl_canonical"; tag "GENCODE_Primary"; tag "appris_principal_1"; tag "CCDS"; ccdsid "CCDS19759.1"; havana_gene "OTTMUSG00000023396.1"; havana_transcript "OTTMUST00000056808.1";
chr5	HAVANA	exon	137019813	137019938	0	+	.	gene_id "ENSMUSG00000004846.11"; transcript_id "ENSMUST00000129896.8"; gene_type "protein_coding"; gene_name "Plod3"; transcript_type "retained_intron"; transcript_name "Plod3-203"; exon_number 12; exon_id "ENSMUSE00001288785.2"; level 2; transcript_support_level "1"; mgi_id "MGI:1347008"; havana_gene "OTTMUSG00000023396.1"; havana_transcript "OTTMUST00000056809.1";
chr5	HAVANA	exon	137019813	137019938	0	+	.	gene_id "ENSMUSG00000004846.11"; transcript_id "ENSMUST00000144784.8"; gene_type "protein_coding"; gene_name "Plod3"; transcript_type "retained_intron"; transcript_name "Plod3-205"; exon_number 11; exon_id "ENSMUSE00001288785.2"; level 2; transcript_support_level "1"; mgi_id "MGI:1347008"; havana_gene "OTTMUSG00000023396.1"; havana_transcript "OTTMUST00000056810.1";
chr5	HAVANA	exon	137019813	137019938	0	+	.	gene_id "ENSMUSG00000004846.11"; transcript_id "ENSMUST00000151642.8"; gene_type "protein_coding"; gene_name "Plod3"; transcript_type "retained_intron"; transcript_name "Plod3-206"; exon_number 3; exon_id "ENSMUSE00001288785.2"; level 2; transcript_support_level "5"; mgi_id "MGI:1347008"; havana_gene "OTTMUSG00000023396.1"; havana_transcript "OTTMUST00000056811.1";
chr5	HAVANA	exon	137019813	137019938	0	+	.	gene_id "ENSMUSG00000004846.11"; transcript_id "ENSMUST00000137419.2"; gene_type "protein_coding"; gene_name "Plod3"; transcript_type "retained_intron"; transcript_name "Plod3-204"; exon_number 3; exon_id "ENSMUSE00001288785.2"; level 2; transcript_support_level "3"; mgi_id "MGI:1347008"; havana_gene "OTTMUSG00000023396.1"; havana_transcript "OTTMUST00000056812.1";
chr5	ENSEMBL_gcm37	exon	137019813	137019938	0.931502188575615	+	.	gene_id "ENSMUSG00000004846.11"; transcript_id "ENSMUSG00000004846.11_tx_2"; exon_id "chr5_137019813_137019938_+"; exonnum "12"; txlen "2997";
chr5	HAVANA	exon	137020154	137020295	0	+	.	gene_id "ENSMUSG00000004846.11"; transcript_id "ENSMUST00000004968.11"; gene_type "protein_coding"; gene_name "Plod3"; transcript_type "protein_coding"; transcript_name "Plod3-201"; exon_number 13; exon_id "ENSMUSE00001240923.2"; level 2; protein_id "ENSMUSP00000004968.5"; transcript_support_level "1"; mgi_id "MGI:1347008"; tag "basic"; tag "Ensembl_canonical"; tag "GENCODE_Primary"; tag "appris_principal_1"; tag "CCDS"; ccdsid "CCDS19759.1"; havana_gene "OTTMUSG00000023396.1"; havana_transcript "OTTMUST00000056808.1";
chr5	HAVANA	CDS	137020154	137020295	0	+	1	gene_id "ENSMUSG00000004846.11"; transcript_id "ENSMUST00000004968.11"; gene_type "protein_coding"; gene_name "Plod3"; transcript_type "protein_coding"; transcript_name "Plod3-201"; exon_number 13; exon_id "ENSMUSE00001240923.2"; level 2; protein_id "ENSMUSP00000004968.5"; transcript_support_level "1"; mgi_id "MGI:1347008"; tag "basic"; tag "Ensembl_canonical"; tag "GENCODE_Primary"; tag "appris_principal_1"; tag "CCDS"; ccdsid "CCDS19759.1"; havana_gene "OTTMUSG00000023396.1"; havana_transcript "OTTMUST00000056808.1";
chr5	HAVANA	exon	137020154	137020295	0	+	.	gene_id "ENSMUSG00000004846.11"; transcript_id "ENSMUST00000129896.8"; gene_type "protein_coding"; gene_name "Plod3"; transcript_type "retained_intron"; transcript_name "Plod3-203"; exon_number 13; exon_id "ENSMUSE00001209086.2"; level 2; transcript_support_level "1"; mgi_id "MGI:1347008"; havana_gene "OTTMUSG00000023396.1"; havana_transcript "OTTMUST00000056809.1";
chr5	HAVANA	exon	137020154	137020295	0	+	.	gene_id "ENSMUSG00000004846.11"; transcript_id "ENSMUST00000151642.8"; gene_type "protein_coding"; gene_name "Plod3"; transcript_type "retained_intron"; transcript_name "Plod3-206"; exon_number 4; exon_id "ENSMUSE00001209086.2"; level 2; transcript_support_level "5"; mgi_id "MGI:1347008"; havana_gene "OTTMUSG00000023396.1"; havana_transcript "OTTMUST00000056811.1";
chr5	HAVANA	exon	137020154	137020295	0	+	.	gene_id "ENSMUSG00000004846.11"; transcript_id "ENSMUST00000137419.2"; gene_type "protein_coding"; gene_name "Plod3"; transcript_type "retained_intron"; transcript_name "Plod3-204"; exon_number 4; exon_id "ENSMUSE00001209086.2"; level 2; transcript_support_level "3"; mgi_id "MGI:1347008"; havana_gene "OTTMUSG00000023396.1"; havana_transcript "OTTMUST00000056812.1";
chr5	ENSEMBL_gcm37	exon	137020154	137020295	0.931502188575615	+	.	gene_id "ENSMUSG00000004846.11"; transcript_id "ENSMUSG00000004846.11_tx_2"; exon_id "chr5_137020154_137020295_+"; exonnum "13"; txlen "2997";
chr5	HAVANA	exon	137020185	137020295	0	+	.	gene_id "ENSMUSG00000004846.11"; transcript_id "ENSMUST00000144784.8"; gene_type "protein_coding"; gene_name "Plod3"; transcript_type "retained_intron"; transcript_name "Plod3-205"; exon_number 12; exon_id "ENSMUSE00000794322.2"; level 2; transcript_support_level "1"; mgi_id "MGI:1347008"; havana_gene "OTTMUSG00000023396.1"; havana_transcript "OTTMUST00000056810.1";
chr5	ENSEMBL	gene	137020287	137020395	0	+	.	gene_id "ENSMUSG00000076240.3"; gene_type "miRNA"; gene_name "Mir702"; level 3; mgi_id "MGI:3629659";
chr5	ENSEMBL	transcript	137020287	137020395	0	+	.	gene_id "ENSMUSG00000076240.3"; transcript_id "ENSMUST00000102285.3"; gene_type "miRNA"; gene_name "Mir702"; transcript_type "miRNA"; transcript_name "Mir702-201"; level 3; transcript_support_level "NA"; mgi_id "MGI:3629659"; tag "basic"; tag "Ensembl_canonical"; tag "GENCODE_Primary";
chr5	ENSEMBL	exon	137020287	137020395	0	+	.	gene_id "ENSMUSG00000076240.3"; transcript_id "ENSMUST00000102285.3"; gene_type "miRNA"; gene_name "Mir702"; transcript_type "miRNA"; transcript_name "Mir702-201"; exon_number 1; exon_id "ENSMUSE00000660598.2"; level 3; transcript_support_level "NA"; mgi_id "MGI:3629659"; tag "basic"; tag "Ensembl_canonical"; tag "GENCODE_Primary";
chr5	HAVANA	exon	137020398	137020511	0	+	.	gene_id "ENSMUSG00000004846.11"; transcript_id "ENSMUST00000004968.11"; gene_type "protein_coding"; gene_name "Plod3"; transcript_type "protein_coding"; transcript_name "Plod3-201"; exon_number 14; exon_id "ENSMUSE00001253859.2"; level 2; protein_id "ENSMUSP00000004968.5"; transcript_support_level "1"; mgi_id "MGI:1347008"; tag "basic"; tag "Ensembl_canonical"; tag "GENCODE_Primary"; tag "appris_principal_1"; tag "CCDS"; ccdsid "CCDS19759.1"; havana_gene "OTTMUSG00000023396.1"; havana_transcript "OTTMUST00000056808.1";
chr5	HAVANA	CDS	137020398	137020511	0	+	0	gene_id "ENSMUSG00000004846.11"; transcript_id "ENSMUST00000004968.11"; gene_type "protein_coding"; gene_name "Plod3"; transcript_type "protein_coding"; transcript_name "Plod3-201"; exon_number 14; exon_id "ENSMUSE00001253859.2"; level 2; protein_id "ENSMUSP00000004968.5"; transcript_support_level "1"; mgi_id "MGI:1347008"; tag "basic"; tag "Ensembl_canonical"; tag "GENCODE_Primary"; tag "appris_principal_1"; tag "CCDS"; ccdsid "CCDS19759.1"; havana_gene "OTTMUSG00000023396.1"; havana_transcript "OTTMUST00000056808.1";
chr5	HAVANA	exon	137020398	137020511	0	+	.	gene_id "ENSMUSG00000004846.11"; transcript_id "ENSMUST00000144784.8"; gene_type "protein_coding"; gene_name "Plod3"; transcript_type "retained_intron"; transcript_name "Plod3-205"; exon_number 13; exon_id "ENSMUSE00001250868.2"; level 2; transcript_support_level "1"; mgi_id "MGI:1347008"; havana_gene "OTTMUSG00000023396.1"; havana_transcript "OTTMUST00000056810.1";
chr5	HAVANA	exon	137020398	137020511	0	+	.	gene_id "ENSMUSG00000004846.11"; transcript_id "ENSMUST00000151642.8"; gene_type "protein_coding"; gene_name "Plod3"; transcript_type "retained_intron"; transcript_name "Plod3-206"; exon_number 5; exon_id "ENSMUSE00001250868.2"; level 2; transcript_support_level "5"; mgi_id "MGI:1347008"; havana_gene "OTTMUSG00000023396.1"; havana_transcript "OTTMUST00000056811.1";
chr5	HAVANA	exon	137020398	137020511	0	+	.	gene_id "ENSMUSG00000004846.11"; transcript_id "ENSMUST00000137419.2"; gene_type "protein_coding"; gene_name "Plod3"; transcript_type "retained_intron"; transcript_name "Plod3-204"; exon_number 5; exon_id "ENSMUSE00001250868.2"; level 2; transcript_support_level "3"; mgi_id "MGI:1347008"; havana_gene "OTTMUSG00000023396.1"; havana_transcript "OTTMUST00000056812.1";
chr5	ENSEMBL_gcm37	exon	137020398	137020511	0.931502188575615	+	.	gene_id "ENSMUSG00000004846.11"; transcript_id "ENSMUSG00000004846.11_tx_2"; exon_id "chr5_137020398_137020511_+"; exonnum "14"; txlen "2997";
chr5	HAVANA	exon	137020398	137020942	0	+	.	gene_id "ENSMUSG00000004846.11"; transcript_id "ENSMUST00000129896.8"; gene_type "protein_coding"; gene_name "Plod3"; transcript_type "retained_intron"; transcript_name "Plod3-203"; exon_number 14; exon_id "ENSMUSE00000794423.2"; level 2; transcript_support_level "1"; mgi_id "MGI:1347008"; havana_gene "OTTMUSG00000023396.1"; havana_transcript "OTTMUST00000056809.1";
chr5	HAVANA	exon	137020478	137020511	0	+	.	gene_id "ENSMUSG00000004846.11"; transcript_id "ENSMUST00000127100.2"; gene_type "protein_coding"; gene_name "Plod3"; transcript_type "protein_coding"; transcript_name "Plod3-202"; exon_number 1; exon_id "ENSMUSE00000799737.2"; level 2; protein_id "ENSMUSP00000123550.2"; transcript_support_level "1"; mgi_id "MGI:1347008"; tag "mRNA_start_NF"; tag "mRNA_end_NF"; tag "cds_start_NF"; tag "cds_end_NF"; havana_gene "OTTMUSG00000023396.1"; havana_transcript "OTTMUST00000056813.1";
chr5	HAVANA	CDS	137020478	137020511	0	+	1	gene_id "ENSMUSG00000004846.11"; transcript_id "ENSMUST00000127100.2"; gene_type "protein_coding"; gene_name "Plod3"; transcript_type "protein_coding"; transcript_name "Plod3-202"; exon_number 1; exon_id "ENSMUSE00000799737.2"; level 2; protein_id "ENSMUSP00000123550.2"; transcript_support_level "1"; mgi_id "MGI:1347008"; tag "mRNA_start_NF"; tag "mRNA_end_NF"; tag "cds_start_NF"; tag "cds_end_NF"; havana_gene "OTTMUSG00000023396.1"; havana_transcript "OTTMUST00000056813.1";
chr5	HAVANA	transcript	137020478	137024031	0	+	.	gene_id "ENSMUSG00000004846.11"; transcript_id "ENSMUST00000127100.2"; gene_type "protein_coding"; gene_name "Plod3"; transcript_type "protein_coding"; transcript_name "Plod3-202"; level 2; protein_id "ENSMUSP00000123550.2"; transcript_support_level "1"; mgi_id "MGI:1347008"; tag "mRNA_start_NF"; tag "mRNA_end_NF"; tag "cds_start_NF"; tag "cds_end_NF"; havana_gene "OTTMUSG00000023396.1"; havana_transcript "OTTMUST00000056813.1";
chr5	HAVANA	exon	137020626	137020694	0	+	.	gene_id "ENSMUSG00000004846.11"; transcript_id "ENSMUST00000004968.11"; gene_type "protein_coding"; gene_name "Plod3"; transcript_type "protein_coding"; transcript_name "Plod3-201"; exon_number 15; exon_id "ENSMUSE00001204842.2"; level 2; protein_id "ENSMUSP00000004968.5"; transcript_support_level "1"; mgi_id "MGI:1347008"; tag "basic"; tag "Ensembl_canonical"; tag "GENCODE_Primary"; tag "appris_principal_1"; tag "CCDS"; ccdsid "CCDS19759.1"; havana_gene "OTTMUSG00000023396.1"; havana_transcript "OTTMUST00000056808.1";
chr5	HAVANA	CDS	137020626	137020694	0	+	0	gene_id "ENSMUSG00000004846.11"; transcript_id "ENSMUST00000004968.11"; gene_type "protein_coding"; gene_name "Plod3"; transcript_type "protein_coding"; transcript_name "Plod3-201"; exon_number 15; exon_id "ENSMUSE00001204842.2"; level 2; protein_id "ENSMUSP00000004968.5"; transcript_support_level "1"; mgi_id "MGI:1347008"; tag "basic"; tag "Ensembl_canonical"; tag "GENCODE_Primary"; tag "appris_principal_1"; tag "CCDS"; ccdsid "CCDS19759.1"; havana_gene "OTTMUSG00000023396.1"; havana_transcript "OTTMUST00000056808.1";
chr5	HAVANA	exon	137020626	137020694	0	+	.	gene_id "ENSMUSG00000004846.11"; transcript_id "ENSMUST00000151642.8"; gene_type "protein_coding"; gene_name "Plod3"; transcript_type "retained_intron"; transcript_name "Plod3-206"; exon_number 6; exon_id "ENSMUSE00001290164.2"; level 2; transcript_support_level "5"; mgi_id "MGI:1347008"; havana_gene "OTTMUSG00000023396.1"; havana_transcript "OTTMUST00000056811.1";
chr5	HAVANA	exon	137020626	137020694	0	+	.	gene_id "ENSMUSG00000004846.11"; transcript_id "ENSMUST00000127100.2"; gene_type "protein_coding"; gene_name "Plod3"; transcript_type "protein_coding"; transcript_name "Plod3-202"; exon_number 2; exon_id "ENSMUSE00001204842.2"; level 2; protein_id "ENSMUSP00000123550.2"; transcript_support_level "1"; mgi_id "MGI:1347008"; tag "mRNA_start_NF"; tag "mRNA_end_NF"; tag "cds_start_NF"; tag "cds_end_NF"; havana_gene "OTTMUSG00000023396.1"; havana_transcript "OTTMUST00000056813.1";
chr5	HAVANA	CDS	137020626	137020694	0	+	0	gene_id "ENSMUSG00000004846.11"; transcript_id "ENSMUST00000127100.2"; gene_type "protein_coding"; gene_name "Plod3"; transcript_type "protein_coding"; transcript_name "Plod3-202"; exon_number 2; exon_id "ENSMUSE00001204842.2"; level 2; protein_id "ENSMUSP00000123550.2"; transcript_support_level "1"; mgi_id "MGI:1347008"; tag "mRNA_start_NF"; tag "mRNA_end_NF"; tag "cds_start_NF"; tag "cds_end_NF"; havana_gene "OTTMUSG00000023396.1"; havana_transcript "OTTMUST00000056813.1";
chr5	ENSEMBL_gcm37	exon	137020626	137020694	0.931502188575615	+	.	gene_id "ENSMUSG00000004846.11"; transcript_id "ENSMUSG00000004846.11_tx_2"; exon_id "chr5_137020626_137020694_+"; exonnum "15"; txlen "2997";
chr5	HAVANA	exon	137020626	137020942	0	+	.	gene_id "ENSMUSG00000004846.11"; transcript_id "ENSMUST00000137419.2"; gene_type "protein_coding"; gene_name "Plod3"; transcript_type "retained_intron"; transcript_name "Plod3-204"; exon_number 6; exon_id "ENSMUSE00000747087.2"; level 2; transcript_support_level "3"; mgi_id "MGI:1347008"; havana_gene "OTTMUSG00000023396.1"; havana_transcript "OTTMUST00000056812.1";
chr5	HAVANA	exon	137020626	137021559	0	+	.	gene_id "ENSMUSG00000004846.11"; transcript_id "ENSMUST00000144784.8"; gene_type "protein_coding"; gene_name "Plod3"; transcript_type "retained_intron"; transcript_name "Plod3-205"; exon_number 14; exon_id "ENSMUSE00000813813.2"; level 2; transcript_support_level "1"; mgi_id "MGI:1347008"; havana_gene "OTTMUSG00000023396.1"; havana_transcript "OTTMUST00000056810.1";
chr5	HAVANA	exon	137022063	137022167	0	+	.	gene_id "ENSMUSG00000004846.11"; transcript_id "ENSMUST00000004968.11"; gene_type "protein_coding"; gene_name "Plod3"; transcript_type "protein_coding"; transcript_name "Plod3-201"; exon_number 16; exon_id "ENSMUSE00001281467.2"; level 2; protein_id "ENSMUSP00000004968.5"; transcript_support_level "1"; mgi_id "MGI:1347008"; tag "basic"; tag "Ensembl_canonical"; tag "GENCODE_Primary"; tag "appris_principal_1"; tag "CCDS"; ccdsid "CCDS19759.1"; havana_gene "OTTMUSG00000023396.1"; havana_transcript "OTTMUST00000056808.1";
chr5	HAVANA	CDS	137022063	137022167	0	+	0	gene_id "ENSMUSG00000004846.11"; transcript_id "ENSMUST00000004968.11"; gene_type "protein_coding"; gene_name "Plod3"; transcript_type "protein_coding"; transcript_name "Plod3-201"; exon_number 16; exon_id "ENSMUSE00001281467.2"; level 2; protein_id "ENSMUSP00000004968.5"; transcript_support_level "1"; mgi_id "MGI:1347008"; tag "basic"; tag "Ensembl_canonical"; tag "GENCODE_Primary"; tag "appris_principal_1"; tag "CCDS"; ccdsid "CCDS19759.1"; havana_gene "OTTMUSG00000023396.1"; havana_transcript "OTTMUST00000056808.1";
chr5	HAVANA	exon	137022063	137022167	0	+	.	gene_id "ENSMUSG00000004846.11"; transcript_id "ENSMUST00000151642.8"; gene_type "protein_coding"; gene_name "Plod3"; transcript_type "retained_intron"; transcript_name "Plod3-206"; exon_number 7; exon_id "ENSMUSE00001273408.2"; level 2; transcript_support_level "5"; mgi_id "MGI:1347008"; havana_gene "OTTMUSG00000023396.1"; havana_transcript "OTTMUST00000056811.1";
chr5	HAVANA	exon	137022063	137022167	0	+	.	gene_id "ENSMUSG00000004846.11"; transcript_id "ENSMUST00000127100.2"; gene_type "protein_coding"; gene_name "Plod3"; transcript_type "protein_coding"; transcript_name "Plod3-202"; exon_number 3; exon_id "ENSMUSE00001281467.2"; level 2; protein_id "ENSMUSP00000123550.2"; transcript_support_level "1"; mgi_id "MGI:1347008"; tag "mRNA_start_NF"; tag "mRNA_end_NF"; tag "cds_start_NF"; tag "cds_end_NF"; havana_gene "OTTMUSG00000023396.1"; havana_transcript "OTTMUST00000056813.1";
chr5	HAVANA	CDS	137022063	137022167	0	+	0	gene_id "ENSMUSG00000004846.11"; transcript_id "ENSMUST00000127100.2"; gene_type "protein_coding"; gene_name "Plod3"; transcript_type "protein_coding"; transcript_name "Plod3-202"; exon_number 3; exon_id "ENSMUSE00001281467.2"; level 2; protein_id "ENSMUSP00000123550.2"; transcript_support_level "1"; mgi_id "MGI:1347008"; tag "mRNA_start_NF"; tag "mRNA_end_NF"; tag "cds_start_NF"; tag "cds_end_NF"; havana_gene "OTTMUSG00000023396.1"; havana_transcript "OTTMUST00000056813.1";
chr5	ENSEMBL_gcm37	exon	137022063	137022167	0.931502188575615	+	.	gene_id "ENSMUSG00000004846.11"; transcript_id "ENSMUSG00000004846.11_tx_2"; exon_id "chr5_137022063_137022167_+"; exonnum "16"; txlen "2997";
chr5	sragcm37_mid	exon	137022765	137022840	0.931502188575615	+	.	gene_id "ENSMUSG00000004846.11"; transcript_id "ENSMUSG00000004846.11_tx_2"; exon_id "chr5_137022765_137022840_+"; exonnum "17"; txlen "2997";
chr5	HAVANA	exon	137022997	137023033	0	+	.	gene_id "ENSMUSG00000004846.11"; transcript_id "ENSMUST00000151642.8"; gene_type "protein_coding"; gene_name "Plod3"; transcript_type "retained_intron"; transcript_name "Plod3-206"; exon_number 8; exon_id "ENSMUSE00000739276.2"; level 2; transcript_support_level "5"; mgi_id "MGI:1347008"; havana_gene "OTTMUSG00000023396.1"; havana_transcript "OTTMUST00000056811.1";
chr5	HAVANA	exon	137022997	137023143	0	+	.	gene_id "ENSMUSG00000004846.11"; transcript_id "ENSMUST00000004968.11"; gene_type "protein_coding"; gene_name "Plod3"; transcript_type "protein_coding"; transcript_name "Plod3-201"; exon_number 17; exon_id "ENSMUSE00000191943.4"; level 2; protein_id "ENSMUSP00000004968.5"; transcript_support_level "1"; mgi_id "MGI:1347008"; tag "basic"; tag "Ensembl_canonical"; tag "GENCODE_Primary"; tag "appris_principal_1"; tag "CCDS"; ccdsid "CCDS19759.1"; havana_gene "OTTMUSG00000023396.1"; havana_transcript "OTTMUST00000056808.1";
chr5	HAVANA	CDS	137022997	137023143	0	+	0	gene_id "ENSMUSG00000004846.11"; transcript_id "ENSMUST00000004968.11"; gene_type "protein_coding"; gene_name "Plod3"; transcript_type "protein_coding"; transcript_name "Plod3-201"; exon_number 17; exon_id "ENSMUSE00000191943.4"; level 2; protein_id "ENSMUSP00000004968.5"; transcript_support_level "1"; mgi_id "MGI:1347008"; tag "basic"; tag "Ensembl_canonical"; tag "GENCODE_Primary"; tag "appris_principal_1"; tag "CCDS"; ccdsid "CCDS19759.1"; havana_gene "OTTMUSG00000023396.1"; havana_transcript "OTTMUST00000056808.1";
chr5	HAVANA	exon	137022997	137023143	0	+	.	gene_id "ENSMUSG00000004846.11"; transcript_id "ENSMUST00000127100.2"; gene_type "protein_coding"; gene_name "Plod3"; transcript_type "protein_coding"; transcript_name "Plod3-202"; exon_number 4; exon_id "ENSMUSE00000191943.4"; level 2; protein_id "ENSMUSP00000123550.2"; transcript_support_level "1"; mgi_id "MGI:1347008"; tag "mRNA_start_NF"; tag "mRNA_end_NF"; tag "cds_start_NF"; tag "cds_end_NF"; havana_gene "OTTMUSG00000023396.1"; havana_transcript "OTTMUST00000056813.1";
chr5	HAVANA	CDS	137022997	137023143	0	+	0	gene_id "ENSMUSG00000004846.11"; transcript_id "ENSMUST00000127100.2"; gene_type "protein_coding"; gene_name "Plod3"; transcript_type "protein_coding"; transcript_name "Plod3-202"; exon_number 4; exon_id "ENSMUSE00000191943.4"; level 2; protein_id "ENSMUSP00000123550.2"; transcript_support_level "1"; mgi_id "MGI:1347008"; tag "mRNA_start_NF"; tag "mRNA_end_NF"; tag "cds_start_NF"; tag "cds_end_NF"; havana_gene "OTTMUSG00000023396.1"; havana_transcript "OTTMUST00000056813.1";
chr5	ENSEMBL_gcm37	exon	137022997	137023143	0.931502188575615	+	.	gene_id "ENSMUSG00000004846.11"; transcript_id "ENSMUSG00000004846.11_tx_2"; exon_id "chr5_137022997_137023143_+"; exonnum "18"; txlen "2997";
chr5	HAVANA	exon	137023787	137023912	0	+	.	gene_id "ENSMUSG00000004846.11"; transcript_id "ENSMUST00000004968.11"; gene_type "protein_coding"; gene_name "Plod3"; transcript_type "protein_coding"; transcript_name "Plod3-201"; exon_number 18; exon_id "ENSMUSE00000191938.4"; level 2; protein_id "ENSMUSP00000004968.5"; transcript_support_level "1"; mgi_id "MGI:1347008"; tag "basic"; tag "Ensembl_canonical"; tag "GENCODE_Primary"; tag "appris_principal_1"; tag "CCDS"; ccdsid "CCDS19759.1"; havana_gene "OTTMUSG00000023396.1"; havana_transcript "OTTMUST00000056808.1";
chr5	HAVANA	CDS	137023787	137023912	0	+	0	gene_id "ENSMUSG00000004846.11"; transcript_id "ENSMUST00000004968.11"; gene_type "protein_coding"; gene_name "Plod3"; transcript_type "protein_coding"; transcript_name "Plod3-201"; exon_number 18; exon_id "ENSMUSE00000191938.4"; level 2; protein_id "ENSMUSP00000004968.5"; transcript_support_level "1"; mgi_id "MGI:1347008"; tag "basic"; tag "Ensembl_canonical"; tag "GENCODE_Primary"; tag "appris_principal_1"; tag "CCDS"; ccdsid "CCDS19759.1"; havana_gene "OTTMUSG00000023396.1"; havana_transcript "OTTMUST00000056808.1";
chr5	ENSEMBL_gcm37	exon	137023787	137023912	0.931502188575615	+	.	gene_id "ENSMUSG00000004846.11"; transcript_id "ENSMUSG00000004846.11_tx_2"; exon_id "chr5_137023787_137023912_+"; exonnum "19"; txlen "2997";
chr5	HAVANA	exon	137023787	137024031	0	+	.	gene_id "ENSMUSG00000004846.11"; transcript_id "ENSMUST00000127100.2"; gene_type "protein_coding"; gene_name "Plod3"; transcript_type "protein_coding"; transcript_name "Plod3-202"; exon_number 5; exon_id "ENSMUSE00000750620.2"; level 2; protein_id "ENSMUSP00000123550.2"; transcript_support_level "1"; mgi_id "MGI:1347008"; tag "mRNA_start_NF"; tag "mRNA_end_NF"; tag "cds_start_NF"; tag "cds_end_NF"; havana_gene "OTTMUSG00000023396.1"; havana_transcript "OTTMUST00000056813.1";
chr5	HAVANA	CDS	137023787	137024031	0	+	0	gene_id "ENSMUSG00000004846.11"; transcript_id "ENSMUST00000127100.2"; gene_type "protein_coding"; gene_name "Plod3"; transcript_type "protein_coding"; transcript_name "Plod3-202"; exon_number 5; exon_id "ENSMUSE00000750620.2"; level 2; protein_id "ENSMUSP00000123550.2"; transcript_support_level "1"; mgi_id "MGI:1347008"; tag "mRNA_start_NF"; tag "mRNA_end_NF"; tag "cds_start_NF"; tag "cds_end_NF"; havana_gene "OTTMUSG00000023396.1"; havana_transcript "OTTMUST00000056813.1";
chr5	HAVANA	CDS	137024960	137025112	0	+	0	gene_id "ENSMUSG00000004846.11"; transcript_id "ENSMUST00000004968.11"; gene_type "protein_coding"; gene_name "Plod3"; transcript_type "protein_coding"; transcript_name "Plod3-201"; exon_number 19; exon_id "ENSMUSE00000454645.5"; level 2; protein_id "ENSMUSP00000004968.5"; transcript_support_level "1"; mgi_id "MGI:1347008"; tag "basic"; tag "Ensembl_canonical"; tag "GENCODE_Primary"; tag "appris_principal_1"; tag "CCDS"; ccdsid "CCDS19759.1"; havana_gene "OTTMUSG00000023396.1"; havana_transcript "OTTMUST00000056808.1";
chr5	HAVANA	exon	137024960	137025502	0	+	.	gene_id "ENSMUSG00000004846.11"; transcript_id "ENSMUST00000004968.11"; gene_type "protein_coding"; gene_name "Plod3"; transcript_type "protein_coding"; transcript_name "Plod3-201"; exon_number 19; exon_id "ENSMUSE00000454645.5"; level 2; protein_id "ENSMUSP00000004968.5"; transcript_support_level "1"; mgi_id "MGI:1347008"; tag "basic"; tag "Ensembl_canonical"; tag "GENCODE_Primary"; tag "appris_principal_1"; tag "CCDS"; ccdsid "CCDS19759.1"; havana_gene "OTTMUSG00000023396.1"; havana_transcript "OTTMUST00000056808.1";
chr5	ENSEMBL_gcm37	exon	137024960	137025502	0.931502188575615	+	.	gene_id "ENSMUSG00000004846.11"; transcript_id "ENSMUSG00000004846.11_tx_2"; exon_id "chr5_137024960_137025502_+"; exonnum "20"; txlen "2997";
chr5	HAVANA	stop_codon	137025113	137025115	0	+	0	gene_id "ENSMUSG00000004846.11"; transcript_id "ENSMUST00000004968.11"; gene_type "protein_coding"; gene_name "Plod3"; transcript_type "protein_coding"; transcript_name "Plod3-201"; exon_number 19; exon_id "ENSMUSE00000454645.5"; level 2; protein_id "ENSMUSP00000004968.5"; transcript_support_level "1"; mgi_id "MGI:1347008"; tag "basic"; tag "Ensembl_canonical"; tag "GENCODE_Primary"; tag "appris_principal_1"; tag "CCDS"; ccdsid "CCDS19759.1"; havana_gene "OTTMUSG00000023396.1"; havana_transcript "OTTMUST00000056808.1";
chr5	HAVANA	UTR	137025113	137025502	0	+	.	gene_id "ENSMUSG00000004846.11"; transcript_id "ENSMUST00000004968.11"; gene_type "protein_coding"; gene_name "Plod3"; transcript_type "protein_coding"; transcript_name "Plod3-201"; exon_number 19; exon_id "ENSMUSE00000454645.5"; level 2; protein_id "ENSMUSP00000004968.5"; transcript_support_level "1"; mgi_id "MGI:1347008"; tag "basic"; tag "Ensembl_canonical"; tag "GENCODE_Primary"; tag "appris_principal_1"; tag "CCDS"; ccdsid "CCDS19759.1"; havana_gene "OTTMUSG00000023396.1"; havana_transcript "OTTMUST00000056808.1";
chr5	HAVANA	exon	137026240	137026318	0	+	.	gene_id "ENSMUSG00000087244.2"; transcript_id "ENSMUST00000131667.2"; gene_type "transcribed_unprocessed_pseudogene"; gene_name "Gm7284"; transcript_type "transcribed_unprocessed_pseudogene"; transcript_name "Gm7284-201"; exon_number 1; exon_id "ENSMUSE00000723811.2"; level 2; transcript_support_level "NA"; mgi_id "MGI:3647125"; ont "PGO:0000005"; ont "PGO:0000019"; tag "basic"; tag "Ensembl_canonical"; tag "GENCODE_Primary"; havana_gene "OTTMUSG00000025027.1"; havana_transcript "OTTMUST00000061596.1";
chr5	HAVANA	gene	137026240	137028148	0	+	.	gene_id "ENSMUSG00000087244.2"; gene_type "transcribed_unprocessed_pseudogene"; gene_name "Gm7284"; level 2; mgi_id "MGI:3647125"; tag "overlapping_locus"; havana_gene "OTTMUSG00000025027.1";
chr5	HAVANA	transcript	137026240	137028148	0	+	.	gene_id "ENSMUSG00000087244.2"; transcript_id "ENSMUST00000131667.2"; gene_type "transcribed_unprocessed_pseudogene"; gene_name "Gm7284"; transcript_type "transcribed_unprocessed_pseudogene"; transcript_name "Gm7284-201"; level 2; transcript_support_level "NA"; mgi_id "MGI:3647125"; ont "PGO:0000005"; ont "PGO:0000019"; tag "basic"; tag "Ensembl_canonical"; tag "GENCODE_Primary"; havana_gene "OTTMUSG00000025027.1"; havana_transcript "OTTMUST00000061596.1";
chr5	HAVANA	exon	137026718	137026876	0	+	.	gene_id "ENSMUSG00000087244.2"; transcript_id "ENSMUST00000131667.2"; gene_type "transcribed_unprocessed_pseudogene"; gene_name "Gm7284"; transcript_type "transcribed_unprocessed_pseudogene"; transcript_name "Gm7284-201"; exon_number 2; exon_id "ENSMUSE00000740021.2"; level 2; transcript_support_level "NA"; mgi_id "MGI:3647125"; ont "PGO:0000005"; ont "PGO:0000019"; tag "basic"; tag "Ensembl_canonical"; tag "GENCODE_Primary"; havana_gene "OTTMUSG00000025027.1"; havana_transcript "OTTMUST00000061596.1";
chr5	HAVANA	exon	137027013	137027215	0	+	.	gene_id "ENSMUSG00000087244.2"; transcript_id "ENSMUST00000131667.2"; gene_type "transcribed_unprocessed_pseudogene"; gene_name "Gm7284"; transcript_type "transcribed_unprocessed_pseudogene"; transcript_name "Gm7284-201"; exon_number 3; exon_id "ENSMUSE00000762534.2"; level 2; transcript_support_level "NA"; mgi_id "MGI:3647125"; ont "PGO:0000005"; ont "PGO:0000019"; tag "basic"; tag "Ensembl_canonical"; tag "GENCODE_Primary"; havana_gene "OTTMUSG00000025027.1"; havana_transcript "OTTMUST00000061596.1";
chr5	HAVANA	exon	137027154	137027216	0	+	.	gene_id "ENSMUSG00000132781.1"; transcript_id "ENSMUST00000314027.1"; gene_type "lncRNA"; gene_name "ENSMUSG00000132781"; transcript_type "lncRNA"; transcript_name "ENSMUST00000314027"; exon_number 1; exon_id "ENSMUSE00001620203.1"; level 2; tag "basic"; tag "TAGENE";
chr5	HAVANA	transcript	137027154	137028416	0	+	.	gene_id "ENSMUSG00000132781.1"; transcript_id "ENSMUST00000314027.1"; gene_type "lncRNA"; gene_name "ENSMUSG00000132781"; transcript_type "lncRNA"; transcript_name "ENSMUST00000314027"; level 2; tag "basic"; tag "TAGENE";
chr5	HAVANA	gene	137027154	137029051	0	+	.	gene_id "ENSMUSG00000132781.1"; gene_type "lncRNA"; gene_name "ENSMUSG00000132781"; level 2; tag "overlapping_locus"; tag "overlaps_pseudogene";
chr5	HAVANA	exon	137027246	137027513	0	+	.	gene_id "ENSMUSG00000132781.1"; transcript_id "ENSMUST00000314029.1"; gene_type "lncRNA"; gene_name "ENSMUSG00000132781"; transcript_type "lncRNA"; transcript_name "ENSMUST00000314029"; exon_number 1; exon_id "ENSMUSE00001620211.1"; level 2; tag "TAGENE";
chr5	HAVANA	exon	137027246	137027513	0	+	.	gene_id "ENSMUSG00000132781.1"; transcript_id "ENSMUST00000314028.1"; gene_type "lncRNA"; gene_name "ENSMUSG00000132781"; transcript_type "lncRNA"; transcript_name "ENSMUST00000314028"; exon_number 1; exon_id "ENSMUSE00001620211.1"; level 2; tag "basic"; tag "TAGENE";
chr5	HAVANA	transcript	137027246	137028413	0	+	.	gene_id "ENSMUSG00000132781.1"; transcript_id "ENSMUST00000314029.1"; gene_type "lncRNA"; gene_name "ENSMUSG00000132781"; transcript_type "lncRNA"; transcript_name "ENSMUST00000314029"; level 2; tag "TAGENE";
chr5	HAVANA	transcript	137027246	137028416	0	+	.	gene_id "ENSMUSG00000132781.1"; transcript_id "ENSMUST00000314028.1"; gene_type "lncRNA"; gene_name "ENSMUSG00000132781"; transcript_type "lncRNA"; transcript_name "ENSMUST00000314028"; level 2; tag "basic"; tag "TAGENE";
chr5	HAVANA	exon	137027338	137027514	0	+	.	gene_id "ENSMUSG00000087244.2"; transcript_id "ENSMUST00000131667.2"; gene_type "transcribed_unprocessed_pseudogene"; gene_name "Gm7284"; transcript_type "transcribed_unprocessed_pseudogene"; transcript_name "Gm7284-201"; exon_number 4; exon_id "ENSMUSE00000796793.2"; level 2; transcript_support_level "NA"; mgi_id "MGI:3647125"; ont "PGO:0000005"; ont "PGO:0000019"; tag "basic"; tag "Ensembl_canonical"; tag "GENCODE_Primary"; havana_gene "OTTMUSG00000025027.1"; havana_transcript "OTTMUST00000061596.1";
chr5	HAVANA	exon	137027338	137027817	0	+	.	gene_id "ENSMUSG00000132781.1"; transcript_id "ENSMUST00000314026.1"; gene_type "lncRNA"; gene_name "ENSMUSG00000132781"; transcript_type "lncRNA"; transcript_name "ENSMUST00000314026"; exon_number 1; exon_id "ENSMUSE00001620208.1"; level 2; tag "basic"; tag "Ensembl_canonical"; tag "GENCODE_Primary"; tag "TAGENE";
chr5	HAVANA	transcript	137027338	137029051	0	+	.	gene_id "ENSMUSG00000132781.1"; transcript_id "ENSMUST00000314026.1"; gene_type "lncRNA"; gene_name "ENSMUSG00000132781"; transcript_type "lncRNA"; transcript_name "ENSMUST00000314026"; level 2; tag "basic"; tag "Ensembl_canonical"; tag "GENCODE_Primary"; tag "TAGENE";
chr5	HAVANA	exon	137027339	137027513	0	+	.	gene_id "ENSMUSG00000132781.1"; transcript_id "ENSMUST00000314027.1"; gene_type "lncRNA"; gene_name "ENSMUSG00000132781"; transcript_type "lncRNA"; transcript_name "ENSMUST00000314027"; exon_number 2; exon_id "ENSMUSE00001620204.1"; level 2; tag "basic"; tag "TAGENE";
chr5	HAVANA	exon	137027634	137027817	0	+	.	gene_id "ENSMUSG00000132781.1"; transcript_id "ENSMUST00000314028.1"; gene_type "lncRNA"; gene_name "ENSMUSG00000132781"; transcript_type "lncRNA"; transcript_name "ENSMUST00000314028"; exon_number 2; exon_id "ENSMUSE00001620207.1"; level 2; tag "basic"; tag "TAGENE";
chr5	HAVANA	exon	137027634	137028413	0	+	.	gene_id "ENSMUSG00000132781.1"; transcript_id "ENSMUST00000314029.1"; gene_type "lncRNA"; gene_name "ENSMUSG00000132781"; transcript_type "lncRNA"; transcript_name "ENSMUST00000314029"; exon_number 2; exon_id "ENSMUSE00001620209.1"; level 2; tag "TAGENE";
chr5	HAVANA	exon	137027634	137028416	0	+	.	gene_id "ENSMUSG00000132781.1"; transcript_id "ENSMUST00000314027.1"; gene_type "lncRNA"; gene_name "ENSMUSG00000132781"; transcript_type "lncRNA"; transcript_name "ENSMUST00000314027"; exon_number 3; exon_id "ENSMUSE00001620210.1"; level 2; tag "basic"; tag "TAGENE";
chr5	HAVANA	exon	137027635	137027816	0	+	.	gene_id "ENSMUSG00000087244.2"; transcript_id "ENSMUST00000131667.2"; gene_type "transcribed_unprocessed_pseudogene"; gene_name "Gm7284"; transcript_type "transcribed_unprocessed_pseudogene"; transcript_name "Gm7284-201"; exon_number 5; exon_id "ENSMUSE00000783562.2"; level 2; transcript_support_level "NA"; mgi_id "MGI:3647125"; ont "PGO:0000005"; ont "PGO:0000019"; tag "basic"; tag "Ensembl_canonical"; tag "GENCODE_Primary"; havana_gene "OTTMUSG00000025027.1"; havana_transcript "OTTMUST00000061596.1";
chr5	HAVANA	exon	137028005	137028148	0	+	.	gene_id "ENSMUSG00000087244.2"; transcript_id "ENSMUST00000131667.2"; gene_type "transcribed_unprocessed_pseudogene"; gene_name "Gm7284"; transcript_type "transcribed_unprocessed_pseudogene"; transcript_name "Gm7284-201"; exon_number 6; exon_id "ENSMUSE00000798658.2"; level 2; transcript_support_level "NA"; mgi_id "MGI:3647125"; ont "PGO:0000005"; ont "PGO:0000019"; tag "basic"; tag "Ensembl_canonical"; tag "GENCODE_Primary"; havana_gene "OTTMUSG00000025027.1"; havana_transcript "OTTMUST00000061596.1";
chr5	HAVANA	exon	137028006	137028416	0	+	.	gene_id "ENSMUSG00000132781.1"; transcript_id "ENSMUST00000314028.1"; gene_type "lncRNA"; gene_name "ENSMUSG00000132781"; transcript_type "lncRNA"; transcript_name "ENSMUST00000314028"; exon_number 3; exon_id "ENSMUSE00001620205.1"; level 2; tag "basic"; tag "TAGENE";
chr5	HAVANA	exon	137028006	137029051	0	+	.	gene_id "ENSMUSG00000132781.1"; transcript_id "ENSMUST00000314026.1"; gene_type "lncRNA"; gene_name "ENSMUSG00000132781"; transcript_type "lncRNA"; transcript_name "ENSMUST00000314026"; exon_number 2; exon_id "ENSMUSE00001620206.1"; level 2; tag "basic"; tag "Ensembl_canonical"; tag "GENCODE_Primary"; tag "TAGENE";
chr5	HAVANA	exon	137029778	137030020	0	+	.	gene_id "ENSMUSG00000132702.1"; transcript_id "ENSMUST00000313579.1"; gene_type "lncRNA"; gene_name "ENSMUSG00000132702"; transcript_type "lncRNA"; transcript_name "ENSMUST00000313579"; exon_number 1; exon_id "ENSMUSE00001619281.1"; level 2; tag "basic"; tag "Ensembl_canonical"; tag "GENCODE_Primary"; tag "TAGENE";
chr5	HAVANA	gene	137029778	137034879	0	+	.	gene_id "ENSMUSG00000132702.1"; gene_type "lncRNA"; gene_name "ENSMUSG00000132702"; level 2; tag "overlapping_locus"; tag "overlaps_pseudogene";
chr5	HAVANA	transcript	137029778	137034879	0	+	.	gene_id "ENSMUSG00000132702.1"; transcript_id "ENSMUST00000313579.1"; gene_type "lncRNA"; gene_name "ENSMUSG00000132702"; transcript_type "lncRNA"; transcript_name "ENSMUST00000313579"; level 2; tag "basic"; tag "Ensembl_canonical"; tag "GENCODE_Primary"; tag "TAGENE";
chr5	HAVANA	exon	137030856	137031060	0	+	.	gene_id "ENSMUSG00000098131.2"; transcript_id "ENSMUST00000182608.2"; gene_type "unitary_pseudogene"; gene_name "Gm26989"; transcript_type "unitary_pseudogene"; transcript_name "Gm26989-201"; exon_number 1; exon_id "ENSMUSE00001259397.2"; level 2; mgi_id "MGI:5504104"; ont "PGO:0000006"; tag "basic"; tag "Ensembl_canonical"; tag "GENCODE_Primary"; havana_gene "OTTMUSG00000043077.1"; havana_transcript "OTTMUST00000113045.1";
chr5	HAVANA	gene	137030856	137034401	0	+	.	gene_id "ENSMUSG00000098131.2"; gene_type "unitary_pseudogene"; gene_name "Gm26989"; level 2; mgi_id "MGI:5504104"; tag "overlapping_locus"; havana_gene "OTTMUSG00000043077.1";
chr5	HAVANA	transcript	137030856	137034401	0	+	.	gene_id "ENSMUSG00000098131.2"; transcript_id "ENSMUST00000182608.2"; gene_type "unitary_pseudogene"; gene_name "Gm26989"; transcript_type "unitary_pseudogene"; transcript_name "Gm26989-201"; level 2; mgi_id "MGI:5504104"; ont "PGO:0000006"; tag "basic"; tag "Ensembl_canonical"; tag "GENCODE_Primary"; havana_gene "OTTMUSG00000043077.1"; havana_transcript "OTTMUST00000113045.1";
chr5	HAVANA	exon	137031750	137031852	0	+	.	gene_id "ENSMUSG00000098131.2"; transcript_id "ENSMUST00000182608.2"; gene_type "unitary_pseudogene"; gene_name "Gm26989"; transcript_type "unitary_pseudogene"; transcript_name "Gm26989-201"; exon_number 2; exon_id "ENSMUSE00001240272.2"; level 2; mgi_id "MGI:5504104"; ont "PGO:0000006"; tag "basic"; tag "Ensembl_canonical"; tag "GENCODE_Primary"; havana_gene "OTTMUSG00000043077.1"; havana_transcript "OTTMUST00000113045.1";
chr5	HAVANA	exon	137033954	137034879	0	+	.	gene_id "ENSMUSG00000132702.1"; transcript_id "ENSMUST00000313579.1"; gene_type "lncRNA"; gene_name "ENSMUSG00000132702"; transcript_type "lncRNA"; transcript_name "ENSMUST00000313579"; exon_number 2; exon_id "ENSMUSE00001619280.1"; level 2; tag "basic"; tag "Ensembl_canonical"; tag "GENCODE_Primary"; tag "TAGENE";
chr5	HAVANA	exon	137033961	137034401	0	+	.	gene_id "ENSMUSG00000098131.2"; transcript_id "ENSMUST00000182608.2"; gene_type "unitary_pseudogene"; gene_name "Gm26989"; transcript_type "unitary_pseudogene"; transcript_name "Gm26989-201"; exon_number 3; exon_id "ENSMUSE00001272474.2"; level 2; mgi_id "MGI:5504104"; ont "PGO:0000006"; tag "basic"; tag "Ensembl_canonical"; tag "GENCODE_Primary"; havana_gene "OTTMUSG00000043077.1"; havana_transcript "OTTMUST00000113045.1";
chr5	HAVANA	gene	137053872	137054342	0	+	.	gene_id "ENSMUSG00000121146.2"; gene_type "lncRNA"; gene_name "Gm57316"; level 2; mgi_id "MGI:7338545";
chr5	HAVANA	transcript	137053872	137054342	0	+	.	gene_id "ENSMUSG00000121146.2"; transcript_id "ENSMUST00000247285.2"; gene_type "lncRNA"; gene_name "Gm57316"; transcript_type "lncRNA"; transcript_name "Gm57316-201"; level 2; mgi_id "MGI:7338545"; tag "basic"; tag "Ensembl_canonical"; tag "GENCODE_Primary"; tag "TAGENE";
chr5	HAVANA	exon	137053872	137054342	0	+	.	gene_id "ENSMUSG00000121146.2"; transcript_id "ENSMUST00000247285.2"; gene_type "lncRNA"; gene_name "Gm57316"; transcript_type "lncRNA"; transcript_name "Gm57316-201"; exon_number 1; exon_id "ENSMUSE00001620560.1"; level 2; mgi_id "MGI:7338545"; tag "basic"; tag "Ensembl_canonical"; tag "GENCODE_Primary"; tag "TAGENE";
chr5	sragcm37_es	exon	137053874	137054226	26.5043237877592	+	.	gene_id "ENSMUSG00000037428.15"; transcript_id "ENSMUSG00000037428.15_tx_2"; exon_id "chr5_137053874_137054226_+"; exonnum "1"; txlen "2789";
chr5	sragcm37_es	exon	137053874	137054226	3.63539963369753	+	.	gene_id "ENSMUSG00000037428.15"; transcript_id "ENSMUSG00000037428.15_tx_4"; exon_id "chr5_137053874_137054226_+"; exonnum "1"; txlen "525";
chr5	sragcm37_es	exon	137053874	137054226	0.0566036058953871	+	.	gene_id "ENSMUSG00000037428.15"; transcript_id "ENSMUSG00000037428.15_tx_6"; exon_id "chr5_137053874_137054226_+"; exonnum "1"; txlen "2956";
chr5	sragcm37_es	exon	137054182	137054345	23.9231828794383	+	.	gene_id "ENSMUSG00000037428.15"; transcript_id "ENSMUSG00000037428.15_tx_3"; exon_id "chr5_137054182_137054345_+"; exonnum "1"; txlen "2600";
chr5	sragcm37_es	exon	137054182	137054345	0.0566036058953871	+	.	gene_id "ENSMUSG00000037428.15"; transcript_id "ENSMUSG00000037428.15_tx_7"; exon_id "chr5_137054182_137054345_+"; exonnum "1"; txlen "2767";
chr5	sragcm37_mid	exon	137055224	137055316	26.5043237877592	+	.	gene_id "ENSMUSG00000037428.15"; transcript_id "ENSMUSG00000037428.15_tx_2"; exon_id "chr5_137055224_137055316_+"; exonnum "2"; txlen "2789";
chr5	sragcm37_mid	exon	137055224	137055316	23.9231828794383	+	.	gene_id "ENSMUSG00000037428.15"; transcript_id "ENSMUSG00000037428.15_tx_3"; exon_id "chr5_137055224_137055316_+"; exonnum "2"; txlen "2600";
chr5	sragcm37_mid	exon	137055224	137055316	3.63539963369753	+	.	gene_id "ENSMUSG00000037428.15"; transcript_id "ENSMUSG00000037428.15_tx_4"; exon_id "chr5_137055224_137055316_+"; exonnum "2"; txlen "525";
chr5	sragcm37_mid	exon	137055224	137055316	0.0566036058953871	+	.	gene_id "ENSMUSG00000037428.15"; transcript_id "ENSMUSG00000037428.15_tx_6"; exon_id "chr5_137055224_137055316_+"; exonnum "2"; txlen "2956";
chr5	sragcm37_mid	exon	137055224	137055316	0.0566036058953871	+	.	gene_id "ENSMUSG00000037428.15"; transcript_id "ENSMUSG00000037428.15_tx_7"; exon_id "chr5_137055224_137055316_+"; exonnum "2"; txlen "2767";
chr5	HAVANA	exon	137055246	137055316	0	+	.	gene_id "ENSMUSG00000037428.15"; transcript_id "ENSMUST00000190827.7"; gene_type "protein_coding"; gene_name "Vgf"; transcript_type "protein_coding"; transcript_name "Vgf-204"; exon_number 1; exon_id "ENSMUSE00001319143.2"; level 2; protein_id "ENSMUSP00000140815.2"; transcript_support_level "1"; mgi_id "MGI:1343180"; tag "basic"; tag "Ensembl_canonical"; tag "GENCODE_Primary"; tag "appris_principal_1"; tag "CCDS"; ccdsid "CCDS19760.1"; havana_gene "OTTMUSG00000049328.1"; havana_transcript "OTTMUST00000125761.1";
chr5	HAVANA	UTR	137055246	137055316	0	+	.	gene_id "ENSMUSG00000037428.15"; transcript_id "ENSMUST00000190827.7"; gene_type "protein_coding"; gene_name "Vgf"; transcript_type "protein_coding"; transcript_name "Vgf-204"; exon_number 1; exon_id "ENSMUSE00001319143.2"; level 2; protein_id "ENSMUSP00000140815.2"; transcript_support_level "1"; mgi_id "MGI:1343180"; tag "basic"; tag "Ensembl_canonical"; tag "GENCODE_Primary"; tag "appris_principal_1"; tag "CCDS"; ccdsid "CCDS19760.1"; havana_gene "OTTMUSG00000049328.1"; havana_transcript "OTTMUST00000125761.1";
chr5	HAVANA	gene	137055246	137062205	0	+	.	gene_id "ENSMUSG00000037428.15"; gene_type "protein_coding"; gene_name "Vgf"; level 2; mgi_id "MGI:1343180"; havana_gene "OTTMUSG00000049328.1";
chr5	HAVANA	transcript	137055246	137062205	0	+	.	gene_id "ENSMUSG00000037428.15"; transcript_id "ENSMUST00000190827.7"; gene_type "protein_coding"; gene_name "Vgf"; transcript_type "protein_coding"; transcript_name "Vgf-204"; level 2; protein_id "ENSMUSP00000140815.2"; transcript_support_level "1"; mgi_id "MGI:1343180"; tag "basic"; tag "Ensembl_canonical"; tag "GENCODE_Primary"; tag "appris_principal_1"; tag "CCDS"; ccdsid "CCDS19760.1"; havana_gene "OTTMUSG00000049328.1"; havana_transcript "OTTMUST00000125761.1";
chr5	sragcm37_mid	exon	137056850	137056929	0.0566036058953871	+	.	gene_id "ENSMUSG00000037428.15"; transcript_id "ENSMUSG00000037428.15_tx_6"; exon_id "chr5_137056850_137056929_+"; exonnum "3"; txlen "2956";
chr5	sragcm37_mid	exon	137056850	137056929	0.0566036058953871	+	.	gene_id "ENSMUSG00000037428.15"; transcript_id "ENSMUSG00000037428.15_tx_7"; exon_id "chr5_137056850_137056929_+"; exonnum "3"; txlen "2767";
chr5	sragcm37_ss	exon	137057360	137057438	3.63539963369753	+	.	gene_id "ENSMUSG00000037428.15"; transcript_id "ENSMUSG00000037428.15_tx_4"; exon_id "chr5_137057360_137057438_+"; exonnum "3"; txlen "525";
chr5	HAVANA	exon	137057454	137057531	0	+	.	gene_id "ENSMUSG00000037428.15"; transcript_id "ENSMUST00000190827.7"; gene_type "protein_coding"; gene_name "Vgf"; transcript_type "protein_coding"; transcript_name "Vgf-204"; exon_number 2; exon_id "ENSMUSE00001325990.2"; level 2; protein_id "ENSMUSP00000140815.2"; transcript_support_level "1"; mgi_id "MGI:1343180"; tag "basic"; tag "Ensembl_canonical"; tag "GENCODE_Primary"; tag "appris_principal_1"; tag "CCDS"; ccdsid "CCDS19760.1"; havana_gene "OTTMUSG00000049328.1"; havana_transcript "OTTMUST00000125761.1";
chr5	HAVANA	UTR	137057454	137057531	0	+	.	gene_id "ENSMUSG00000037428.15"; transcript_id "ENSMUST00000190827.7"; gene_type "protein_coding"; gene_name "Vgf"; transcript_type "protein_coding"; transcript_name "Vgf-204"; exon_number 2; exon_id "ENSMUSE00001325990.2"; level 2; protein_id "ENSMUSP00000140815.2"; transcript_support_level "1"; mgi_id "MGI:1343180"; tag "basic"; tag "Ensembl_canonical"; tag "GENCODE_Primary"; tag "appris_principal_1"; tag "CCDS"; ccdsid "CCDS19760.1"; havana_gene "OTTMUSG00000049328.1"; havana_transcript "OTTMUST00000125761.1";
chr5	ENSEMBL_gcm37	exon	137057454	137057531	26.5043237877592	+	.	gene_id "ENSMUSG00000037428.15"; transcript_id "ENSMUSG00000037428.15_tx_2"; exon_id "chr5_137057454_137057531_+"; exonnum "3"; txlen "2789";
chr5	ENSEMBL_gcm37	exon	137057454	137057531	23.9231828794383	+	.	gene_id "ENSMUSG00000037428.15"; transcript_id "ENSMUSG00000037428.15_tx_3"; exon_id "chr5_137057454_137057531_+"; exonnum "3"; txlen "2600";
chr5	ENSEMBL_gcm37	exon	137057454	137057531	0.0566036058953871	+	.	gene_id "ENSMUSG00000037428.15"; transcript_id "ENSMUSG00000037428.15_tx_6"; exon_id "chr5_137057454_137057531_+"; exonnum "4"; txlen "2956";
chr5	ENSEMBL_gcm37	exon	137057454	137057531	0.0566036058953871	+	.	gene_id "ENSMUSG00000037428.15"; transcript_id "ENSMUSG00000037428.15_tx_7"; exon_id "chr5_137057454_137057531_+"; exonnum "4"; txlen "2767";
chr5	sragcm37_mid	exon	137058403	137058489	0.0566036058953871	+	.	gene_id "ENSMUSG00000037428.15"; transcript_id "ENSMUSG00000037428.15_tx_6"; exon_id "chr5_137058403_137058489_+"; exonnum "5"; txlen "2956";
chr5	sragcm37_mid	exon	137058403	137058489	0.0566036058953871	+	.	gene_id "ENSMUSG00000037428.15"; transcript_id "ENSMUSG00000037428.15_tx_7"; exon_id "chr5_137058403_137058489_+"; exonnum "5"; txlen "2767";
chr5	HAVANA	exon	137058477	137058573	0	+	.	gene_id "ENSMUSG00000037428.15"; transcript_id "ENSMUST00000190827.7"; gene_type "protein_coding"; gene_name "Vgf"; transcript_type "protein_coding"; transcript_name "Vgf-204"; exon_number 3; exon_id "ENSMUSE00001330231.2"; level 2; protein_id "ENSMUSP00000140815.2"; transcript_support_level "1"; mgi_id "MGI:1343180"; tag "basic"; tag "Ensembl_canonical"; tag "GENCODE_Primary"; tag "appris_principal_1"; tag "CCDS"; ccdsid "CCDS19760.1"; havana_gene "OTTMUSG00000049328.1"; havana_transcript "OTTMUST00000125761.1";
chr5	HAVANA	UTR	137058477	137058573	0	+	.	gene_id "ENSMUSG00000037428.15"; transcript_id "ENSMUST00000190827.7"; gene_type "protein_coding"; gene_name "Vgf"; transcript_type "protein_coding"; transcript_name "Vgf-204"; exon_number 3; exon_id "ENSMUSE00001330231.2"; level 2; protein_id "ENSMUSP00000140815.2"; transcript_support_level "1"; mgi_id "MGI:1343180"; tag "basic"; tag "Ensembl_canonical"; tag "GENCODE_Primary"; tag "appris_principal_1"; tag "CCDS"; ccdsid "CCDS19760.1"; havana_gene "OTTMUSG00000049328.1"; havana_transcript "OTTMUST00000125761.1";
chr5	HAVANA	exon	137059114	137059315	0	+	.	gene_id "ENSMUSG00000037428.15"; transcript_id "ENSMUST00000190827.7"; gene_type "protein_coding"; gene_name "Vgf"; transcript_type "protein_coding"; transcript_name "Vgf-204"; exon_number 4; exon_id "ENSMUSE00001333389.2"; level 2; protein_id "ENSMUSP00000140815.2"; transcript_support_level "1"; mgi_id "MGI:1343180"; tag "basic"; tag "Ensembl_canonical"; tag "GENCODE_Primary"; tag "appris_principal_1"; tag "CCDS"; ccdsid "CCDS19760.1"; havana_gene "OTTMUSG00000049328.1"; havana_transcript "OTTMUST00000125761.1";
chr5	HAVANA	UTR	137059114	137059315	0	+	.	gene_id "ENSMUSG00000037428.15"; transcript_id "ENSMUST00000190827.7"; gene_type "protein_coding"; gene_name "Vgf"; transcript_type "protein_coding"; transcript_name "Vgf-204"; exon_number 4; exon_id "ENSMUSE00001333389.2"; level 2; protein_id "ENSMUSP00000140815.2"; transcript_support_level "1"; mgi_id "MGI:1343180"; tag "basic"; tag "Ensembl_canonical"; tag "GENCODE_Primary"; tag "appris_principal_1"; tag "CCDS"; ccdsid "CCDS19760.1"; havana_gene "OTTMUSG00000049328.1"; havana_transcript "OTTMUST00000125761.1";
chr5	ENSEMBL_gcm37	exon	137059114	137059315	26.5043237877592	+	.	gene_id "ENSMUSG00000037428.15"; transcript_id "ENSMUSG00000037428.15_tx_2"; exon_id "chr5_137059114_137059315_+"; exonnum "4"; txlen "2789";
chr5	ENSEMBL_gcm37	exon	137059114	137059315	23.9231828794383	+	.	gene_id "ENSMUSG00000037428.15"; transcript_id "ENSMUSG00000037428.15_tx_3"; exon_id "chr5_137059114_137059315_+"; exonnum "4"; txlen "2600";
chr5	ENSEMBL_gcm37	exon	137059114	137059315	0.0566036058953871	+	.	gene_id "ENSMUSG00000037428.15"; transcript_id "ENSMUSG00000037428.15_tx_6"; exon_id "chr5_137059114_137059315_+"; exonnum "6"; txlen "2956";
chr5	ENSEMBL_gcm37	exon	137059114	137059315	0.0566036058953871	+	.	gene_id "ENSMUSG00000037428.15"; transcript_id "ENSMUSG00000037428.15_tx_7"; exon_id "chr5_137059114_137059315_+"; exonnum "6"; txlen "2767";
chr5	ENSEMBL	exon	137059149	137059315	0	+	.	gene_id "ENSMUSG00000037428.15"; transcript_id "ENSMUST00000041543.9"; gene_type "protein_coding"; gene_name "Vgf"; transcript_type "protein_coding"; transcript_name "Vgf-201"; exon_number 1; exon_id "ENSMUSE00000648724.4"; level 3; protein_id "ENSMUSP00000048273.9"; transcript_support_level "1"; mgi_id "MGI:1343180"; tag "basic"; tag "appris_principal_1"; tag "CCDS"; ccdsid "CCDS19760.1"; havana_gene "OTTMUSG00000049328.1";
chr5	ENSEMBL	UTR	137059149	137059315	0	+	.	gene_id "ENSMUSG00000037428.15"; transcript_id "ENSMUST00000041543.9"; gene_type "protein_coding"; gene_name "Vgf"; transcript_type "protein_coding"; transcript_name "Vgf-201"; exon_number 1; exon_id "ENSMUSE00000648724.4"; level 3; protein_id "ENSMUSP00000048273.9"; transcript_support_level "1"; mgi_id "MGI:1343180"; tag "basic"; tag "appris_principal_1"; tag "CCDS"; ccdsid "CCDS19760.1"; havana_gene "OTTMUSG00000049328.1";
chr5	ENSEMBL	transcript	137059149	137062205	0	+	.	gene_id "ENSMUSG00000037428.15"; transcript_id "ENSMUST00000041543.9"; gene_type "protein_coding"; gene_name "Vgf"; transcript_type "protein_coding"; transcript_name "Vgf-201"; level 3; protein_id "ENSMUSP00000048273.9"; transcript_support_level "1"; mgi_id "MGI:1343180"; tag "basic"; tag "appris_principal_1"; tag "CCDS"; ccdsid "CCDS19760.1"; havana_gene "OTTMUSG00000049328.1";
chr5	HAVANA	exon	137059218	137059315	0	+	.	gene_id "ENSMUSG00000037428.15"; transcript_id "ENSMUST00000186451.2"; gene_type "protein_coding"; gene_name "Vgf"; transcript_type "protein_coding"; transcript_name "Vgf-202"; exon_number 1; exon_id "ENSMUSE00001320195.2"; level 2; protein_id "ENSMUSP00000140735.2"; transcript_support_level "5"; mgi_id "MGI:1343180"; tag "alternative_5_UTR"; tag "not_organism_supported"; tag "basic"; tag "appris_principal_1"; tag "CCDS"; ccdsid "CCDS19760.1"; havana_gene "OTTMUSG00000049328.1"; havana_transcript "OTTMUST00000125762.1";
chr5	HAVANA	UTR	137059218	137059315	0	+	.	gene_id "ENSMUSG00000037428.15"; transcript_id "ENSMUST00000186451.2"; gene_type "protein_coding"; gene_name "Vgf"; transcript_type "protein_coding"; transcript_name "Vgf-202"; exon_number 1; exon_id "ENSMUSE00001320195.2"; level 2; protein_id "ENSMUSP00000140735.2"; transcript_support_level "5"; mgi_id "MGI:1343180"; tag "alternative_5_UTR"; tag "not_organism_supported"; tag "basic"; tag "appris_principal_1"; tag "CCDS"; ccdsid "CCDS19760.1"; havana_gene "OTTMUSG00000049328.1"; havana_transcript "OTTMUST00000125762.1";
chr5	HAVANA	transcript	137059218	137061882	0	+	.	gene_id "ENSMUSG00000037428.15"; transcript_id "ENSMUST00000186451.2"; gene_type "protein_coding"; gene_name "Vgf"; transcript_type "protein_coding"; transcript_name "Vgf-202"; level 2; protein_id "ENSMUSP00000140735.2"; transcript_support_level "5"; mgi_id "MGI:1343180"; tag "alternative_5_UTR"; tag "not_organism_supported"; tag "basic"; tag "appris_principal_1"; tag "CCDS"; ccdsid "CCDS19760.1"; havana_gene "OTTMUSG00000049328.1"; havana_transcript "OTTMUST00000125762.1";
chr5	HAVANA	exon	137059555	137059693	0	+	.	gene_id "ENSMUSG00000037428.15"; transcript_id "ENSMUST00000187382.2"; gene_type "protein_coding"; gene_name "Vgf"; transcript_type "protein_coding"; transcript_name "Vgf-203"; exon_number 1; exon_id "ENSMUSE00001327953.2"; level 2; protein_id "ENSMUSP00000140093.2"; transcript_support_level "2"; mgi_id "MGI:1343180"; tag "mRNA_end_NF"; tag "cds_end_NF"; tag "alternative_5_UTR"; havana_gene "OTTMUSG00000049328.1"; havana_transcript "OTTMUST00000125763.1";
chr5	HAVANA	UTR	137059555	137059693	0	+	.	gene_id "ENSMUSG00000037428.15"; transcript_id "ENSMUST00000187382.2"; gene_type "protein_coding"; gene_name "Vgf"; transcript_type "protein_coding"; transcript_name "Vgf-203"; exon_number 1; exon_id "ENSMUSE00001327953.2"; level 2; protein_id "ENSMUSP00000140093.2"; transcript_support_level "2"; mgi_id "MGI:1343180"; tag "mRNA_end_NF"; tag "cds_end_NF"; tag "alternative_5_UTR"; havana_gene "OTTMUSG00000049328.1"; havana_transcript "OTTMUST00000125763.1";
chr5	HAVANA	transcript	137059555	137060261	0	+	.	gene_id "ENSMUSG00000037428.15"; transcript_id "ENSMUST00000187382.2"; gene_type "protein_coding"; gene_name "Vgf"; transcript_type "protein_coding"; transcript_name "Vgf-203"; level 2; protein_id "ENSMUSP00000140093.2"; transcript_support_level "2"; mgi_id "MGI:1343180"; tag "mRNA_end_NF"; tag "cds_end_NF"; tag "alternative_5_UTR"; havana_gene "OTTMUSG00000049328.1"; havana_transcript "OTTMUST00000125763.1";
chr5	HAVANA	exon	137059578	137059693	0	+	.	gene_id "ENSMUSG00000037428.15"; transcript_id "ENSMUST00000186451.2"; gene_type "protein_coding"; gene_name "Vgf"; transcript_type "protein_coding"; transcript_name "Vgf-202"; exon_number 2; exon_id "ENSMUSE00001329523.2"; level 2; protein_id "ENSMUSP00000140735.2"; transcript_support_level "5"; mgi_id "MGI:1343180"; tag "alternative_5_UTR"; tag "not_organism_supported"; tag "basic"; tag "appris_principal_1"; tag "CCDS"; ccdsid "CCDS19760.1"; havana_gene "OTTMUSG00000049328.1"; havana_transcript "OTTMUST00000125762.1";
chr5	HAVANA	UTR	137059578	137059693	0	+	.	gene_id "ENSMUSG00000037428.15"; transcript_id "ENSMUST00000186451.2"; gene_type "protein_coding"; gene_name "Vgf"; transcript_type "protein_coding"; transcript_name "Vgf-202"; exon_number 2; exon_id "ENSMUSE00001329523.2"; level 2; protein_id "ENSMUSP00000140735.2"; transcript_support_level "5"; mgi_id "MGI:1343180"; tag "alternative_5_UTR"; tag "not_organism_supported"; tag "basic"; tag "appris_principal_1"; tag "CCDS"; ccdsid "CCDS19760.1"; havana_gene "OTTMUSG00000049328.1"; havana_transcript "OTTMUST00000125762.1";
chr5	HAVANA	UTR	137059820	137059839	0	+	.	gene_id "ENSMUSG00000037428.15"; transcript_id "ENSMUST00000190827.7"; gene_type "protein_coding"; gene_name "Vgf"; transcript_type "protein_coding"; transcript_name "Vgf-204"; exon_number 5; exon_id "ENSMUSE00000310957.8"; level 2; protein_id "ENSMUSP00000140815.2"; transcript_support_level "1"; mgi_id "MGI:1343180"; tag "basic"; tag "Ensembl_canonical"; tag "GENCODE_Primary"; tag "appris_principal_1"; tag "CCDS"; ccdsid "CCDS19760.1"; havana_gene "OTTMUSG00000049328.1"; havana_transcript "OTTMUST00000125761.1";
chr5	ENSEMBL	UTR	137059820	137059839	0	+	.	gene_id "ENSMUSG00000037428.15"; transcript_id "ENSMUST00000041543.9"; gene_type "protein_coding"; gene_name "Vgf"; transcript_type "protein_coding"; transcript_name "Vgf-201"; exon_number 2; exon_id "ENSMUSE00000310957.8"; level 3; protein_id "ENSMUSP00000048273.9"; transcript_support_level "1"; mgi_id "MGI:1343180"; tag "basic"; tag "appris_principal_1"; tag "CCDS"; ccdsid "CCDS19760.1"; havana_gene "OTTMUSG00000049328.1";
chr5	HAVANA	UTR	137059820	137059839	0	+	.	gene_id "ENSMUSG00000037428.15"; transcript_id "ENSMUST00000186451.2"; gene_type "protein_coding"; gene_name "Vgf"; transcript_type "protein_coding"; transcript_name "Vgf-202"; exon_number 3; exon_id "ENSMUSE00001322771.2"; level 2; protein_id "ENSMUSP00000140735.2"; transcript_support_level "5"; mgi_id "MGI:1343180"; tag "alternative_5_UTR"; tag "not_organism_supported"; tag "basic"; tag "appris_principal_1"; tag "CCDS"; ccdsid "CCDS19760.1"; havana_gene "OTTMUSG00000049328.1"; havana_transcript "OTTMUST00000125762.1";
chr5	HAVANA	UTR	137059820	137059839	0	+	.	gene_id "ENSMUSG00000037428.15"; transcript_id "ENSMUST00000187382.2"; gene_type "protein_coding"; gene_name "Vgf"; transcript_type "protein_coding"; transcript_name "Vgf-203"; exon_number 2; exon_id "ENSMUSE00001332889.2"; level 2; protein_id "ENSMUSP00000140093.2"; transcript_support_level "2"; mgi_id "MGI:1343180"; tag "mRNA_end_NF"; tag "cds_end_NF"; tag "alternative_5_UTR"; havana_gene "OTTMUSG00000049328.1"; havana_transcript "OTTMUST00000125763.1";
chr5	HAVANA	exon	137059820	137060261	0	+	.	gene_id "ENSMUSG00000037428.15"; transcript_id "ENSMUST00000187382.2"; gene_type "protein_coding"; gene_name "Vgf"; transcript_type "protein_coding"; transcript_name "Vgf-203"; exon_number 2; exon_id "ENSMUSE00001332889.2"; level 2; protein_id "ENSMUSP00000140093.2"; transcript_support_level "2"; mgi_id "MGI:1343180"; tag "mRNA_end_NF"; tag "cds_end_NF"; tag "alternative_5_UTR"; havana_gene "OTTMUSG00000049328.1"; havana_transcript "OTTMUST00000125763.1";
chr5	HAVANA	exon	137059820	137061882	0	+	.	gene_id "ENSMUSG00000037428.15"; transcript_id "ENSMUST00000186451.2"; gene_type "protein_coding"; gene_name "Vgf"; transcript_type "protein_coding"; transcript_name "Vgf-202"; exon_number 3; exon_id "ENSMUSE00001322771.2"; level 2; protein_id "ENSMUSP00000140735.2"; transcript_support_level "5"; mgi_id "MGI:1343180"; tag "alternative_5_UTR"; tag "not_organism_supported"; tag "basic"; tag "appris_principal_1"; tag "CCDS"; ccdsid "CCDS19760.1"; havana_gene "OTTMUSG00000049328.1"; havana_transcript "OTTMUST00000125762.1";
chr5	ENSEMBL_gcm37	exon	137059820	137061882	26.5043237877592	+	.	gene_id "ENSMUSG00000037428.15"; transcript_id "ENSMUSG00000037428.15_tx_2"; exon_id "chr5_137059820_137061882_+"; exonnum "5"; txlen "2789";
chr5	ENSEMBL_gcm37	exon	137059820	137061882	23.9231828794383	+	.	gene_id "ENSMUSG00000037428.15"; transcript_id "ENSMUSG00000037428.15_tx_3"; exon_id "chr5_137059820_137061882_+"; exonnum "5"; txlen "2600";
chr5	ENSEMBL_gcm37	exon	137059820	137061882	0.0566036058953871	+	.	gene_id "ENSMUSG00000037428.15"; transcript_id "ENSMUSG00000037428.15_tx_6"; exon_id "chr5_137059820_137061882_+"; exonnum "7"; txlen "2956";
chr5	ENSEMBL_gcm37	exon	137059820	137061882	0.0566036058953871	+	.	gene_id "ENSMUSG00000037428.15"; transcript_id "ENSMUSG00000037428.15_tx_7"; exon_id "chr5_137059820_137061882_+"; exonnum "7"; txlen "2767";
chr5	HAVANA	exon	137059820	137062205	0	+	.	gene_id "ENSMUSG00000037428.15"; transcript_id "ENSMUST00000190827.7"; gene_type "protein_coding"; gene_name "Vgf"; transcript_type "protein_coding"; transcript_name "Vgf-204"; exon_number 5; exon_id "ENSMUSE00000310957.8"; level 2; protein_id "ENSMUSP00000140815.2"; transcript_support_level "1"; mgi_id "MGI:1343180"; tag "basic"; tag "Ensembl_canonical"; tag "GENCODE_Primary"; tag "appris_principal_1"; tag "CCDS"; ccdsid "CCDS19760.1"; havana_gene "OTTMUSG00000049328.1"; havana_transcript "OTTMUST00000125761.1";
chr5	ENSEMBL	exon	137059820	137062205	0	+	.	gene_id "ENSMUSG00000037428.15"; transcript_id "ENSMUST00000041543.9"; gene_type "protein_coding"; gene_name "Vgf"; transcript_type "protein_coding"; transcript_name "Vgf-201"; exon_number 2; exon_id "ENSMUSE00000310957.8"; level 3; protein_id "ENSMUSP00000048273.9"; transcript_support_level "1"; mgi_id "MGI:1343180"; tag "basic"; tag "appris_principal_1"; tag "CCDS"; ccdsid "CCDS19760.1"; havana_gene "OTTMUSG00000049328.1";
chr5	HAVANA	start_codon	137059840	137059842	0	+	0	gene_id "ENSMUSG00000037428.15"; transcript_id "ENSMUST00000190827.7"; gene_type "protein_coding"; gene_name "Vgf"; transcript_type "protein_coding"; transcript_name "Vgf-204"; exon_number 5; exon_id "ENSMUSE00000310957.8"; level 2; protein_id "ENSMUSP00000140815.2"; transcript_support_level "1"; mgi_id "MGI:1343180"; tag "basic"; tag "Ensembl_canonical"; tag "GENCODE_Primary"; tag "appris_principal_1"; tag "CCDS"; ccdsid "CCDS19760.1"; havana_gene "OTTMUSG00000049328.1"; havana_transcript "OTTMUST00000125761.1";
chr5	ENSEMBL	start_codon	137059840	137059842	0	+	0	gene_id "ENSMUSG00000037428.15"; transcript_id "ENSMUST00000041543.9"; gene_type "protein_coding"; gene_name "Vgf"; transcript_type "protein_coding"; transcript_name "Vgf-201"; exon_number 2; exon_id "ENSMUSE00000310957.8"; level 3; protein_id "ENSMUSP00000048273.9"; transcript_support_level "1"; mgi_id "MGI:1343180"; tag "basic"; tag "appris_principal_1"; tag "CCDS"; ccdsid "CCDS19760.1"; havana_gene "OTTMUSG00000049328.1";
chr5	HAVANA	start_codon	137059840	137059842	0	+	0	gene_id "ENSMUSG00000037428.15"; transcript_id "ENSMUST00000186451.2"; gene_type "protein_coding"; gene_name "Vgf"; transcript_type "protein_coding"; transcript_name "Vgf-202"; exon_number 3; exon_id "ENSMUSE00001322771.2"; level 2; protein_id "ENSMUSP00000140735.2"; transcript_support_level "5"; mgi_id "MGI:1343180"; tag "alternative_5_UTR"; tag "not_organism_supported"; tag "basic"; tag "appris_principal_1"; tag "CCDS"; ccdsid "CCDS19760.1"; havana_gene "OTTMUSG00000049328.1"; havana_transcript "OTTMUST00000125762.1";
chr5	HAVANA	start_codon	137059840	137059842	0	+	0	gene_id "ENSMUSG00000037428.15"; transcript_id "ENSMUST00000187382.2"; gene_type "protein_coding"; gene_name "Vgf"; transcript_type "protein_coding"; transcript_name "Vgf-203"; exon_number 2; exon_id "ENSMUSE00001332889.2"; level 2; protein_id "ENSMUSP00000140093.2"; transcript_support_level "2"; mgi_id "MGI:1343180"; tag "mRNA_end_NF"; tag "cds_end_NF"; tag "alternative_5_UTR"; havana_gene "OTTMUSG00000049328.1"; havana_transcript "OTTMUST00000125763.1";
chr5	HAVANA	CDS	137059840	137060261	0	+	0	gene_id "ENSMUSG00000037428.15"; transcript_id "ENSMUST00000187382.2"; gene_type "protein_coding"; gene_name "Vgf"; transcript_type "protein_coding"; transcript_name "Vgf-203"; exon_number 2; exon_id "ENSMUSE00001332889.2"; level 2; protein_id "ENSMUSP00000140093.2"; transcript_support_level "2"; mgi_id "MGI:1343180"; tag "mRNA_end_NF"; tag "cds_end_NF"; tag "alternative_5_UTR"; havana_gene "OTTMUSG00000049328.1"; havana_transcript "OTTMUST00000125763.1";
chr5	HAVANA	CDS	137059840	137061690	0	+	0	gene_id "ENSMUSG00000037428.15"; transcript_id "ENSMUST00000190827.7"; gene_type "protein_coding"; gene_name "Vgf"; transcript_type "protein_coding"; transcript_name "Vgf-204"; exon_number 5; exon_id "ENSMUSE00000310957.8"; level 2; protein_id "ENSMUSP00000140815.2"; transcript_support_level "1"; mgi_id "MGI:1343180"; tag "basic"; tag "Ensembl_canonical"; tag "GENCODE_Primary"; tag "appris_principal_1"; tag "CCDS"; ccdsid "CCDS19760.1"; havana_gene "OTTMUSG00000049328.1"; havana_transcript "OTTMUST00000125761.1";
chr5	ENSEMBL	CDS	137059840	137061690	0	+	0	gene_id "ENSMUSG00000037428.15"; transcript_id "ENSMUST00000041543.9"; gene_type "protein_coding"; gene_name "Vgf"; transcript_type "protein_coding"; transcript_name "Vgf-201"; exon_number 2; exon_id "ENSMUSE00000310957.8"; level 3; protein_id "ENSMUSP00000048273.9"; transcript_support_level "1"; mgi_id "MGI:1343180"; tag "basic"; tag "appris_principal_1"; tag "CCDS"; ccdsid "CCDS19760.1"; havana_gene "OTTMUSG00000049328.1";
chr5	HAVANA	CDS	137059840	137061690	0	+	0	gene_id "ENSMUSG00000037428.15"; transcript_id "ENSMUST00000186451.2"; gene_type "protein_coding"; gene_name "Vgf"; transcript_type "protein_coding"; transcript_name "Vgf-202"; exon_number 3; exon_id "ENSMUSE00001322771.2"; level 2; protein_id "ENSMUSP00000140735.2"; transcript_support_level "5"; mgi_id "MGI:1343180"; tag "alternative_5_UTR"; tag "not_organism_supported"; tag "basic"; tag "appris_principal_1"; tag "CCDS"; ccdsid "CCDS19760.1"; havana_gene "OTTMUSG00000049328.1"; havana_transcript "OTTMUST00000125762.1";
chr5	HAVANA	stop_codon	137061691	137061693	0	+	0	gene_id "ENSMUSG00000037428.15"; transcript_id "ENSMUST00000190827.7"; gene_type "protein_coding"; gene_name "Vgf"; transcript_type "protein_coding"; transcript_name "Vgf-204"; exon_number 5; exon_id "ENSMUSE00000310957.8"; level 2; protein_id "ENSMUSP00000140815.2"; transcript_support_level "1"; mgi_id "MGI:1343180"; tag "basic"; tag "Ensembl_canonical"; tag "GENCODE_Primary"; tag "appris_principal_1"; tag "CCDS"; ccdsid "CCDS19760.1"; havana_gene "OTTMUSG00000049328.1"; havana_transcript "OTTMUST00000125761.1";
chr5	ENSEMBL	stop_codon	137061691	137061693	0	+	0	gene_id "ENSMUSG00000037428.15"; transcript_id "ENSMUST00000041543.9"; gene_type "protein_coding"; gene_name "Vgf"; transcript_type "protein_coding"; transcript_name "Vgf-201"; exon_number 2; exon_id "ENSMUSE00000310957.8"; level 3; protein_id "ENSMUSP00000048273.9"; transcript_support_level "1"; mgi_id "MGI:1343180"; tag "basic"; tag "appris_principal_1"; tag "CCDS"; ccdsid "CCDS19760.1"; havana_gene "OTTMUSG00000049328.1";
chr5	HAVANA	stop_codon	137061691	137061693	0	+	0	gene_id "ENSMUSG00000037428.15"; transcript_id "ENSMUST00000186451.2"; gene_type "protein_coding"; gene_name "Vgf"; transcript_type "protein_coding"; transcript_name "Vgf-202"; exon_number 3; exon_id "ENSMUSE00001322771.2"; level 2; protein_id "ENSMUSP00000140735.2"; transcript_support_level "5"; mgi_id "MGI:1343180"; tag "alternative_5_UTR"; tag "not_organism_supported"; tag "basic"; tag "appris_principal_1"; tag "CCDS"; ccdsid "CCDS19760.1"; havana_gene "OTTMUSG00000049328.1"; havana_transcript "OTTMUST00000125762.1";
chr5	HAVANA	UTR	137061691	137061882	0	+	.	gene_id "ENSMUSG00000037428.15"; transcript_id "ENSMUST00000186451.2"; gene_type "protein_coding"; gene_name "Vgf"; transcript_type "protein_coding"; transcript_name "Vgf-202"; exon_number 3; exon_id "ENSMUSE00001322771.2"; level 2; protein_id "ENSMUSP00000140735.2"; transcript_support_level "5"; mgi_id "MGI:1343180"; tag "alternative_5_UTR"; tag "not_organism_supported"; tag "basic"; tag "appris_principal_1"; tag "CCDS"; ccdsid "CCDS19760.1"; havana_gene "OTTMUSG00000049328.1"; havana_transcript "OTTMUST00000125762.1";
chr5	HAVANA	UTR	137061691	137062205	0	+	.	gene_id "ENSMUSG00000037428.15"; transcript_id "ENSMUST00000190827.7"; gene_type "protein_coding"; gene_name "Vgf"; transcript_type "protein_coding"; transcript_name "Vgf-204"; exon_number 5; exon_id "ENSMUSE00000310957.8"; level 2; protein_id "ENSMUSP00000140815.2"; transcript_support_level "1"; mgi_id "MGI:1343180"; tag "basic"; tag "Ensembl_canonical"; tag "GENCODE_Primary"; tag "appris_principal_1"; tag "CCDS"; ccdsid "CCDS19760.1"; havana_gene "OTTMUSG00000049328.1"; havana_transcript "OTTMUST00000125761.1";
chr5	ENSEMBL	UTR	137061691	137062205	0	+	.	gene_id "ENSMUSG00000037428.15"; transcript_id "ENSMUST00000041543.9"; gene_type "protein_coding"; gene_name "Vgf"; transcript_type "protein_coding"; transcript_name "Vgf-201"; exon_number 2; exon_id "ENSMUSE00000310957.8"; level 3; protein_id "ENSMUSP00000048273.9"; transcript_support_level "1"; mgi_id "MGI:1343180"; tag "basic"; tag "appris_principal_1"; tag "CCDS"; ccdsid "CCDS19760.1"; havana_gene "OTTMUSG00000049328.1";
chr5	sragcm37_es	exon	137074036	137074167	0.483126058940245	+	.	gene_id "ENSMUSG00000120602.2"; transcript_id "ENSMUSG00000120602.2_tx_1"; exon_id "chr5_137074036_137074167_+"; exonnum "1"; txlen "592";
chr5	sragcm37_es	exon	137074036	137074167	0.212137849405113	+	.	gene_id "ENSMUSG00000120602.2"; transcript_id "ENSMUSG00000120602.2_tx_2"; exon_id "chr5_137074036_137074167_+"; exonnum "1"; txlen "627";
chr5	sragcm37_es	exon	137074036	137074167	0.0765434007073678	+	.	gene_id "ENSMUSG00000120602.2"; transcript_id "ENSMUSG00000120602.2_tx_3"; exon_id "chr5_137074036_137074167_+"; exonnum "1"; txlen "779";
chr5	sragcm37_es	exon	137074036	137074167	0.0712123990214892	+	.	gene_id "ENSMUSG00000120602.2"; transcript_id "ENSMUSG00000120602.2_tx_4"; exon_id "chr5_137074036_137074167_+"; exonnum "1"; txlen "814";
chr5	sragcm37_es	exon	137074036	137074167	0.0527450108756645	+	.	gene_id "ENSMUSG00000120602.2"; transcript_id "ENSMUSG00000120602.2_tx_5"; exon_id "chr5_137074036_137074167_+"; exonnum "1"; txlen "507";
chr5	HAVANA	exon	137074438	137074809	0	+	.	gene_id "ENSMUSG00000120602.2"; transcript_id "ENSMUST00000273316.1"; gene_type "lncRNA"; gene_name "Gm57281"; transcript_type "lncRNA"; transcript_name "Gm57281-204"; exon_number 1; exon_id "ENSMUSE00001541740.1"; level 2; mgi_id "MGI:7338475"; tag "TAGENE";
chr5	HAVANA	transcript	137074438	137077231	0	+	.	gene_id "ENSMUSG00000120602.2"; transcript_id "ENSMUST00000273316.1"; gene_type "lncRNA"; gene_name "Gm57281"; transcript_type "lncRNA"; transcript_name "Gm57281-204"; level 2; mgi_id "MGI:7338475"; tag "TAGENE";
chr5	HAVANA	gene	137074438	137077257	0	+	.	gene_id "ENSMUSG00000120602.2"; gene_type "lncRNA"; gene_name "Gm57281"; level 2; mgi_id "MGI:7338475";
chr5	HAVANA	exon	137074439	137075150	0	+	.	gene_id "ENSMUSG00000120602.2"; transcript_id "ENSMUST00000244623.2"; gene_type "lncRNA"; gene_name "Gm57281"; transcript_type "lncRNA"; transcript_name "Gm57281-202"; exon_number 1; exon_id "ENSMUSE00001541737.1"; level 2; mgi_id "MGI:7338475"; tag "Ensembl_canonical"; tag "GENCODE_Primary"; tag "TAGENE";
chr5	HAVANA	transcript	137074439	137077257	0	+	.	gene_id "ENSMUSG00000120602.2"; transcript_id "ENSMUST00000244623.2"; gene_type "lncRNA"; gene_name "Gm57281"; transcript_type "lncRNA"; transcript_name "Gm57281-202"; level 2; mgi_id "MGI:7338475"; tag "Ensembl_canonical"; tag "GENCODE_Primary"; tag "TAGENE";
chr5	HAVANA	exon	137074443	137074809	0	+	.	gene_id "ENSMUSG00000120602.2"; transcript_id "ENSMUST00000273315.1"; gene_type "lncRNA"; gene_name "Gm57281"; transcript_type "lncRNA"; transcript_name "Gm57281-203"; exon_number 1; exon_id "ENSMUSE00001541747.1"; level 2; mgi_id "MGI:7338475"; tag "basic"; tag "TAGENE";
chr5	HAVANA	transcript	137074443	137077257	0	+	.	gene_id "ENSMUSG00000120602.2"; transcript_id "ENSMUST00000273315.1"; gene_type "lncRNA"; gene_name "Gm57281"; transcript_type "lncRNA"; transcript_name "Gm57281-203"; level 2; mgi_id "MGI:7338475"; tag "basic"; tag "TAGENE";
chr5	sragcm37_mid	exon	137074690	137074809	0.212137849405113	+	.	gene_id "ENSMUSG00000120602.2"; transcript_id "ENSMUSG00000120602.2_tx_2"; exon_id "chr5_137074690_137074809_+"; exonnum "2"; txlen "627";
chr5	sragcm37_mid	exon	137074690	137074809	0.0712123990214892	+	.	gene_id "ENSMUSG00000120602.2"; transcript_id "ENSMUSG00000120602.2_tx_4"; exon_id "chr5_137074690_137074809_+"; exonnum "2"; txlen "814";
chr5	sragcm37_mid	exon	137074725	137074809	0.483126058940245	+	.	gene_id "ENSMUSG00000120602.2"; transcript_id "ENSMUSG00000120602.2_tx_1"; exon_id "chr5_137074725_137074809_+"; exonnum "2"; txlen "592";
chr5	sragcm37_mid	exon	137074725	137074809	0.0765434007073678	+	.	gene_id "ENSMUSG00000120602.2"; transcript_id "ENSMUSG00000120602.2_tx_3"; exon_id "chr5_137074725_137074809_+"; exonnum "2"; txlen "779";
chr5	HAVANA	exon	137074964	137075150	0	+	.	gene_id "ENSMUSG00000120602.2"; transcript_id "ENSMUST00000273315.1"; gene_type "lncRNA"; gene_name "Gm57281"; transcript_type "lncRNA"; transcript_name "Gm57281-203"; exon_number 2; exon_id "ENSMUSE00001541735.1"; level 2; mgi_id "MGI:7338475"; tag "basic"; tag "TAGENE";
chr5	ENSEMBL_gcm37	exon	137074964	137075150	0.0765434007073678	+	.	gene_id "ENSMUSG00000120602.2"; transcript_id "ENSMUSG00000120602.2_tx_3"; exon_id "chr5_137074964_137075150_+"; exonnum "3"; txlen "779";
chr5	ENSEMBL_gcm37	exon	137074964	137075150	0.0712123990214892	+	.	gene_id "ENSMUSG00000120602.2"; transcript_id "ENSMUSG00000120602.2_tx_4"; exon_id "chr5_137074964_137075150_+"; exonnum "3"; txlen "814";
chr5	HAVANA	exon	137074996	137075133	0	+	.	gene_id "ENSMUSG00000120602.2"; transcript_id "ENSMUST00000244487.2"; gene_type "lncRNA"; gene_name "Gm57281"; transcript_type "lncRNA"; transcript_name "Gm57281-201"; exon_number 1; exon_id "ENSMUSE00001541745.1"; level 2; mgi_id "MGI:7338475"; tag "TAGENE";
chr5	HAVANA	transcript	137074996	137077255	0	+	.	gene_id "ENSMUSG00000120602.2"; transcript_id "ENSMUST00000244487.2"; gene_type "lncRNA"; gene_name "Gm57281"; transcript_type "lncRNA"; transcript_name "Gm57281-201"; level 2; mgi_id "MGI:7338475"; tag "TAGENE";
chr5	HAVANA	exon	137075024	137075095	0	+	.	gene_id "ENSMUSG00000120602.2"; transcript_id "ENSMUST00000273318.1"; gene_type "lncRNA"; gene_name "Gm57281"; transcript_type "lncRNA"; transcript_name "Gm57281-206"; exon_number 1; exon_id "ENSMUSE00001541742.1"; level 2; mgi_id "MGI:7338475"; tag "TAGENE";
chr5	HAVANA	exon	137075024	137075150	0	+	.	gene_id "ENSMUSG00000120602.2"; transcript_id "ENSMUST00000273317.1"; gene_type "lncRNA"; gene_name "Gm57281"; transcript_type "lncRNA"; transcript_name "Gm57281-205"; exon_number 1; exon_id "ENSMUSE00001541739.1"; level 2; mgi_id "MGI:7338475"; tag "TAGENE";
chr5	HAVANA	transcript	137075024	137077228	0	+	.	gene_id "ENSMUSG00000120602.2"; transcript_id "ENSMUST00000273318.1"; gene_type "lncRNA"; gene_name "Gm57281"; transcript_type "lncRNA"; transcript_name "Gm57281-206"; level 2; mgi_id "MGI:7338475"; tag "TAGENE";
chr5	HAVANA	transcript	137075024	137077231	0	+	.	gene_id "ENSMUSG00000120602.2"; transcript_id "ENSMUST00000273317.1"; gene_type "lncRNA"; gene_name "Gm57281"; transcript_type "lncRNA"; transcript_name "Gm57281-205"; level 2; mgi_id "MGI:7338475"; tag "TAGENE";
chr5	HAVANA	exon	137075174	137075242	0	+	.	gene_id "ENSMUSG00000120602.2"; transcript_id "ENSMUST00000273319.1"; gene_type "lncRNA"; gene_name "Gm57281"; transcript_type "lncRNA"; transcript_name "Gm57281-207"; exon_number 1; exon_id "ENSMUSE00001541738.1"; level 2; mgi_id "MGI:7338475"; tag "TAGENE";
chr5	HAVANA	transcript	137075174	137077253	0	+	.	gene_id "ENSMUSG00000120602.2"; transcript_id "ENSMUST00000273319.1"; gene_type "lncRNA"; gene_name "Gm57281"; transcript_type "lncRNA"; transcript_name "Gm57281-207"; level 2; mgi_id "MGI:7338475"; tag "TAGENE";
chr5	HAVANA	exon	137076879	137077228	0	+	.	gene_id "ENSMUSG00000120602.2"; transcript_id "ENSMUST00000273318.1"; gene_type "lncRNA"; gene_name "Gm57281"; transcript_type "lncRNA"; transcript_name "Gm57281-206"; exon_number 2; exon_id "ENSMUSE00001541741.1"; level 2; mgi_id "MGI:7338475"; tag "TAGENE";
chr5	HAVANA	exon	137076879	137077231	0	+	.	gene_id "ENSMUSG00000120602.2"; transcript_id "ENSMUST00000273316.1"; gene_type "lncRNA"; gene_name "Gm57281"; transcript_type "lncRNA"; transcript_name "Gm57281-204"; exon_number 2; exon_id "ENSMUSE00001541734.1"; level 2; mgi_id "MGI:7338475"; tag "TAGENE";
chr5	HAVANA	exon	137076879	137077253	0	+	.	gene_id "ENSMUSG00000120602.2"; transcript_id "ENSMUST00000273319.1"; gene_type "lncRNA"; gene_name "Gm57281"; transcript_type "lncRNA"; transcript_name "Gm57281-207"; exon_number 2; exon_id "ENSMUSE00001541743.1"; level 2; mgi_id "MGI:7338475"; tag "TAGENE";
chr5	ENSEMBL_gcm37	exon	137076879	137077253	0.483126058940245	+	.	gene_id "ENSMUSG00000120602.2"; transcript_id "ENSMUSG00000120602.2_tx_1"; exon_id "chr5_137076879_137077253_+"; exonnum "3"; txlen "592";
chr5	ENSEMBL_gcm37	exon	137076879	137077253	0.212137849405113	+	.	gene_id "ENSMUSG00000120602.2"; transcript_id "ENSMUSG00000120602.2_tx_2"; exon_id "chr5_137076879_137077253_+"; exonnum "3"; txlen "627";
chr5	ENSEMBL_gcm37	exon	137076879	137077253	0.0765434007073678	+	.	gene_id "ENSMUSG00000120602.2"; transcript_id "ENSMUSG00000120602.2_tx_3"; exon_id "chr5_137076879_137077253_+"; exonnum "4"; txlen "779";
chr5	ENSEMBL_gcm37	exon	137076879	137077253	0.0712123990214892	+	.	gene_id "ENSMUSG00000120602.2"; transcript_id "ENSMUSG00000120602.2_tx_4"; exon_id "chr5_137076879_137077253_+"; exonnum "4"; txlen "814";
chr5	ENSEMBL_gcm37	exon	137076879	137077253	0.0527450108756645	+	.	gene_id "ENSMUSG00000120602.2"; transcript_id "ENSMUSG00000120602.2_tx_5"; exon_id "chr5_137076879_137077253_+"; exonnum "2"; txlen "507";
chr5	HAVANA	exon	137076879	137077255	0	+	.	gene_id "ENSMUSG00000120602.2"; transcript_id "ENSMUST00000244487.2"; gene_type "lncRNA"; gene_name "Gm57281"; transcript_type "lncRNA"; transcript_name "Gm57281-201"; exon_number 2; exon_id "ENSMUSE00001541736.1"; level 2; mgi_id "MGI:7338475"; tag "TAGENE";
chr5	HAVANA	exon	137076879	137077257	0	+	.	gene_id "ENSMUSG00000120602.2"; transcript_id "ENSMUST00000244623.2"; gene_type "lncRNA"; gene_name "Gm57281"; transcript_type "lncRNA"; transcript_name "Gm57281-202"; exon_number 2; exon_id "ENSMUSE00001541746.1"; level 2; mgi_id "MGI:7338475"; tag "Ensembl_canonical"; tag "GENCODE_Primary"; tag "TAGENE";
chr5	HAVANA	exon	137076879	137077257	0	+	.	gene_id "ENSMUSG00000120602.2"; transcript_id "ENSMUST00000273315.1"; gene_type "lncRNA"; gene_name "Gm57281"; transcript_type "lncRNA"; transcript_name "Gm57281-203"; exon_number 3; exon_id "ENSMUSE00001541746.1"; level 2; mgi_id "MGI:7338475"; tag "basic"; tag "TAGENE";
chr5	HAVANA	exon	137076981	137077231	0	+	.	gene_id "ENSMUSG00000120602.2"; transcript_id "ENSMUST00000273317.1"; gene_type "lncRNA"; gene_name "Gm57281"; transcript_type "lncRNA"; transcript_name "Gm57281-205"; exon_number 2; exon_id "ENSMUSE00001541744.1"; level 2; mgi_id "MGI:7338475"; tag "TAGENE";
chr5	sragcm37_es	exon	137087101	137087231	0.0113380420018876	+	.	gene_id "ENSMUSG00000120602.2"; transcript_id "ENSMUSG00000120602.2_tx_6"; exon_id "chr5_137087101_137087231_+"; exonnum "1"; txlen "719";
chr5	sragcm37_mid	exon	137091645	137091780	0.0113380420018876	+	.	gene_id "ENSMUSG00000120602.2"; transcript_id "ENSMUSG00000120602.2_tx_6"; exon_id "chr5_137091645_137091780_+"; exonnum "2"; txlen "719";
chr5	sragcm37_mid	exon	137091971	137092111	0.0113380420018876	+	.	gene_id "ENSMUSG00000120602.2"; transcript_id "ENSMUSG00000120602.2_tx_6"; exon_id "chr5_137091971_137092111_+"; exonnum "3"; txlen "719";
chr5	sragcm37_mid	exon	137095964	137096135	0.0113380420018876	+	.	gene_id "ENSMUSG00000120602.2"; transcript_id "ENSMUSG00000120602.2_tx_6"; exon_id "chr5_137095964_137096135_+"; exonnum "4"; txlen "719";
chr5	sragcm37_ss	exon	137099908	137100046	0.0113380420018876	+	.	gene_id "ENSMUSG00000120602.2"; transcript_id "ENSMUSG00000120602.2_tx_6"; exon_id "chr5_137099908_137100046_+"; exonnum "5"; txlen "719";
chr5	HAVANA	exon	137101887	137101940	0	+	.	gene_id "ENSMUSG00000124472.1"; transcript_id "ENSMUST00000263870.1"; gene_type "lncRNA"; gene_name "ENSMUSG00000124472"; transcript_type "lncRNA"; transcript_name "ENSMUST00000263870"; exon_number 1; exon_id "ENSMUSE00001523849.1"; level 2; tag "basic"; tag "Ensembl_canonical"; tag "GENCODE_Primary"; tag "TAGENE";
chr5	HAVANA	gene	137101887	137115880	0	+	.	gene_id "ENSMUSG00000124472.1"; gene_type "lncRNA"; gene_name "ENSMUSG00000124472"; level 2;
chr5	HAVANA	transcript	137101887	137115880	0	+	.	gene_id "ENSMUSG00000124472.1"; transcript_id "ENSMUST00000263870.1"; gene_type "lncRNA"; gene_name "ENSMUSG00000124472"; transcript_type "lncRNA"; transcript_name "ENSMUST00000263870"; level 2; tag "basic"; tag "Ensembl_canonical"; tag "GENCODE_Primary"; tag "TAGENE";
chr5	sragcm37_es	exon	137109037	137109168	0.0171760761500078	+	.	gene_id "ENSMUSG00000124472.1"; transcript_id "ENSMUSG00000124472.1_tx_1"; exon_id "chr5_137109037_137109168_+"; exonnum "1"; txlen "689";
chr5	sragcm37_es	exon	137109037	137109168	0.00589211319780573	+	.	gene_id "ENSMUSG00000124472.1"; transcript_id "ENSMUSG00000124472.1_tx_2"; exon_id "chr5_137109037_137109168_+"; exonnum "1"; txlen "809";
chr5	HAVANA	exon	137111584	137111639	0	+	.	gene_id "ENSMUSG00000124472.1"; transcript_id "ENSMUST00000263870.1"; gene_type "lncRNA"; gene_name "ENSMUSG00000124472"; transcript_type "lncRNA"; transcript_name "ENSMUST00000263870"; exon_number 2; exon_id "ENSMUSE00001523850.1"; level 2; tag "basic"; tag "Ensembl_canonical"; tag "GENCODE_Primary"; tag "TAGENE";
chr5	ENSEMBL_gcm37	exon	137111584	137111639	0.0171760761500078	+	.	gene_id "ENSMUSG00000124472.1"; transcript_id "ENSMUSG00000124472.1_tx_1"; exon_id "chr5_137111584_137111639_+"; exonnum "2"; txlen "689";
chr5	ENSEMBL_gcm37	exon	137111584	137111639	0.00589211319780573	+	.	gene_id "ENSMUSG00000124472.1"; transcript_id "ENSMUSG00000124472.1_tx_2"; exon_id "chr5_137111584_137111639_+"; exonnum "2"; txlen "809";
chr5	HAVANA	exon	137113254	137113398	0	+	.	gene_id "ENSMUSG00000124472.1"; transcript_id "ENSMUST00000263870.1"; gene_type "lncRNA"; gene_name "ENSMUSG00000124472"; transcript_type "lncRNA"; transcript_name "ENSMUST00000263870"; exon_number 3; exon_id "ENSMUSE00001523852.1"; level 2; tag "basic"; tag "Ensembl_canonical"; tag "GENCODE_Primary"; tag "TAGENE";
chr5	ENSEMBL_gcm37	exon	137113254	137113398	0.0171760761500078	+	.	gene_id "ENSMUSG00000124472.1"; transcript_id "ENSMUSG00000124472.1_tx_1"; exon_id "chr5_137113254_137113398_+"; exonnum "3"; txlen "689";
chr5	ENSEMBL_gcm37	exon	137113254	137113398	0.00589211319780573	+	.	gene_id "ENSMUSG00000124472.1"; transcript_id "ENSMUSG00000124472.1_tx_2"; exon_id "chr5_137113254_137113398_+"; exonnum "3"; txlen "809";
chr5	sragcm37_ss	exon	137114224	137114579	0.0171760761500078	+	.	gene_id "ENSMUSG00000124472.1"; transcript_id "ENSMUSG00000124472.1_tx_1"; exon_id "chr5_137114224_137114579_+"; exonnum "4"; txlen "689";
chr5	HAVANA	exon	137115405	137115880	0	+	.	gene_id "ENSMUSG00000124472.1"; transcript_id "ENSMUST00000263870.1"; gene_type "lncRNA"; gene_name "ENSMUSG00000124472"; transcript_type "lncRNA"; transcript_name "ENSMUST00000263870"; exon_number 4; exon_id "ENSMUSE00001523851.1"; level 2; tag "basic"; tag "Ensembl_canonical"; tag "GENCODE_Primary"; tag "TAGENE";
chr5	ENSEMBL_gcm37	exon	137115405	137115880	0.00589211319780573	+	.	gene_id "ENSMUSG00000124472.1"; transcript_id "ENSMUSG00000124472.1_tx_2"; exon_id "chr5_137115405_137115880_+"; exonnum "4"; txlen "809";
chr5	HAVANA	exon	137167021	137167175	0	+	.	gene_id "ENSMUSG00000106466.3"; transcript_id "ENSMUST00000297088.1"; gene_type "lncRNA"; gene_name "Gm40348"; transcript_type "lncRNA"; transcript_name "Gm40348-202"; exon_number 1; exon_id "ENSMUSE00001587444.1"; level 2; mgi_id "MGI:5623233"; tag "Ensembl_canonical"; tag "GENCODE_Primary"; tag "TAGENE"; havana_gene "OTTMUSG00000054457.1";
chr5	HAVANA	transcript	137167021	137209430	0	+	.	gene_id "ENSMUSG00000106466.3"; transcript_id "ENSMUST00000297088.1"; gene_type "lncRNA"; gene_name "Gm40348"; transcript_type "lncRNA"; transcript_name "Gm40348-202"; level 2; mgi_id "MGI:5623233"; tag "Ensembl_canonical"; tag "GENCODE_Primary"; tag "TAGENE"; havana_gene "OTTMUSG00000054457.1";
chr5	HAVANA	gene	137167021	137209435	0	+	.	gene_id "ENSMUSG00000106466.3"; gene_type "lncRNA"; gene_name "Gm40348"; level 2; mgi_id "MGI:5623233"; havana_gene "OTTMUSG00000054457.1";
chr5	HAVANA	exon	137167039	137167175	0	+	.	gene_id "ENSMUSG00000106466.3"; transcript_id "ENSMUST00000297089.1"; gene_type "lncRNA"; gene_name "Gm40348"; transcript_type "lncRNA"; transcript_name "Gm40348-203"; exon_number 1; exon_id "ENSMUSE00001587485.1"; level 2; mgi_id "MGI:5623233"; tag "TAGENE"; havana_gene "OTTMUSG00000054457.1";
chr5	HAVANA	transcript	137167039	137209421	0	+	.	gene_id "ENSMUSG00000106466.3"; transcript_id "ENSMUST00000297089.1"; gene_type "lncRNA"; gene_name "Gm40348"; transcript_type "lncRNA"; transcript_name "Gm40348-203"; level 2; mgi_id "MGI:5623233"; tag "TAGENE"; havana_gene "OTTMUSG00000054457.1";
chr5	HAVANA	exon	137167053	137167175	0	+	.	gene_id "ENSMUSG00000106466.3"; transcript_id "ENSMUST00000297090.1"; gene_type "lncRNA"; gene_name "Gm40348"; transcript_type "lncRNA"; transcript_name "Gm40348-204"; exon_number 1; exon_id "ENSMUSE00001587481.1"; level 2; mgi_id "MGI:5623233"; tag "TAGENE"; havana_gene "OTTMUSG00000054457.1";
chr5	HAVANA	transcript	137167053	137209421	0	+	.	gene_id "ENSMUSG00000106466.3"; transcript_id "ENSMUST00000297090.1"; gene_type "lncRNA"; gene_name "Gm40348"; transcript_type "lncRNA"; transcript_name "Gm40348-204"; level 2; mgi_id "MGI:5623233"; tag "TAGENE"; havana_gene "OTTMUSG00000054457.1";
chr5	HAVANA	exon	137167059	137167175	0	+	.	gene_id "ENSMUSG00000106466.3"; transcript_id "ENSMUST00000297091.1"; gene_type "lncRNA"; gene_name "Gm40348"; transcript_type "lncRNA"; transcript_name "Gm40348-205"; exon_number 1; exon_id "ENSMUSE00001587455.1"; level 2; mgi_id "MGI:5623233"; tag "TAGENE"; havana_gene "OTTMUSG00000054457.1";
chr5	HAVANA	transcript	137167059	137209414	0	+	.	gene_id "ENSMUSG00000106466.3"; transcript_id "ENSMUST00000297091.1"; gene_type "lncRNA"; gene_name "Gm40348"; transcript_type "lncRNA"; transcript_name "Gm40348-205"; level 2; mgi_id "MGI:5623233"; tag "TAGENE"; havana_gene "OTTMUSG00000054457.1";
chr5	HAVANA	exon	137167062	137167175	0	+	.	gene_id "ENSMUSG00000106466.3"; transcript_id "ENSMUST00000297116.1"; gene_type "lncRNA"; gene_name "Gm40348"; transcript_type "lncRNA"; transcript_name "Gm40348-230"; exon_number 1; exon_id "ENSMUSE00001587468.1"; level 2; mgi_id "MGI:5623233"; tag "basic"; tag "TAGENE"; havana_gene "OTTMUSG00000054457.1";
chr5	HAVANA	exon	137167062	137167175	0	+	.	gene_id "ENSMUSG00000106466.3"; transcript_id "ENSMUST00000297093.1"; gene_type "lncRNA"; gene_name "Gm40348"; transcript_type "lncRNA"; transcript_name "Gm40348-207"; exon_number 1; exon_id "ENSMUSE00001587468.1"; level 2; mgi_id "MGI:5623233"; tag "TAGENE"; havana_gene "OTTMUSG00000054457.1";
chr5	HAVANA	transcript	137167062	137176417	0	+	.	gene_id "ENSMUSG00000106466.3"; transcript_id "ENSMUST00000297116.1"; gene_type "lncRNA"; gene_name "Gm40348"; transcript_type "lncRNA"; transcript_name "Gm40348-230"; level 2; mgi_id "MGI:5623233"; tag "basic"; tag "TAGENE"; havana_gene "OTTMUSG00000054457.1";
chr5	HAVANA	transcript	137167062	137196878	0	+	.	gene_id "ENSMUSG00000106466.3"; transcript_id "ENSMUST00000297093.1"; gene_type "lncRNA"; gene_name "Gm40348"; transcript_type "lncRNA"; transcript_name "Gm40348-207"; level 2; mgi_id "MGI:5623233"; tag "TAGENE"; havana_gene "OTTMUSG00000054457.1";
chr5	HAVANA	exon	137167073	137167175	0	+	.	gene_id "ENSMUSG00000106466.3"; transcript_id "ENSMUST00000297092.1"; gene_type "lncRNA"; gene_name "Gm40348"; transcript_type "lncRNA"; transcript_name "Gm40348-206"; exon_number 1; exon_id "ENSMUSE00001587451.1"; level 2; mgi_id "MGI:5623233"; tag "basic"; tag "TAGENE"; havana_gene "OTTMUSG00000054457.1";
chr5	HAVANA	transcript	137167073	137209387	0	+	.	gene_id "ENSMUSG00000106466.3"; transcript_id "ENSMUST00000297092.1"; gene_type "lncRNA"; gene_name "Gm40348"; transcript_type "lncRNA"; transcript_name "Gm40348-206"; level 2; mgi_id "MGI:5623233"; tag "basic"; tag "TAGENE"; havana_gene "OTTMUSG00000054457.1";
chr5	HAVANA	exon	137175001	137175108	0	+	.	gene_id "ENSMUSG00000106466.3"; transcript_id "ENSMUST00000297090.1"; gene_type "lncRNA"; gene_name "Gm40348"; transcript_type "lncRNA"; transcript_name "Gm40348-204"; exon_number 2; exon_id "ENSMUSE00001587461.1"; level 2; mgi_id "MGI:5623233"; tag "TAGENE"; havana_gene "OTTMUSG00000054457.1";
chr5	HAVANA	exon	137175001	137175108	0	+	.	gene_id "ENSMUSG00000106466.3"; transcript_id "ENSMUST00000297116.1"; gene_type "lncRNA"; gene_name "Gm40348"; transcript_type "lncRNA"; transcript_name "Gm40348-230"; exon_number 2; exon_id "ENSMUSE00001587461.1"; level 2; mgi_id "MGI:5623233"; tag "basic"; tag "TAGENE"; havana_gene "OTTMUSG00000054457.1";
chr5	HAVANA	exon	137175001	137175108	0	+	.	gene_id "ENSMUSG00000106466.3"; transcript_id "ENSMUST00000297092.1"; gene_type "lncRNA"; gene_name "Gm40348"; transcript_type "lncRNA"; transcript_name "Gm40348-206"; exon_number 2; exon_id "ENSMUSE00001587461.1"; level 2; mgi_id "MGI:5623233"; tag "basic"; tag "TAGENE"; havana_gene "OTTMUSG00000054457.1";
chr5	HAVANA	exon	137176017	137176348	0	+	.	gene_id "ENSMUSG00000106466.3"; transcript_id "ENSMUST00000297092.1"; gene_type "lncRNA"; gene_name "Gm40348"; transcript_type "lncRNA"; transcript_name "Gm40348-206"; exon_number 3; exon_id "ENSMUSE00001587471.1"; level 2; mgi_id "MGI:5623233"; tag "basic"; tag "TAGENE"; havana_gene "OTTMUSG00000054457.1";
chr5	HAVANA	exon	137176017	137176417	0	+	.	gene_id "ENSMUSG00000106466.3"; transcript_id "ENSMUST00000297116.1"; gene_type "lncRNA"; gene_name "Gm40348"; transcript_type "lncRNA"; transcript_name "Gm40348-230"; exon_number 3; exon_id "ENSMUSE00001587462.1"; level 2; mgi_id "MGI:5623233"; tag "basic"; tag "TAGENE"; havana_gene "OTTMUSG00000054457.1";
chr5	HAVANA	exon	137196516	137196878	0	+	.	gene_id "ENSMUSG00000106466.3"; transcript_id "ENSMUST00000297093.1"; gene_type "lncRNA"; gene_name "Gm40348"; transcript_type "lncRNA"; transcript_name "Gm40348-207"; exon_number 2; exon_id "ENSMUSE00001587463.1"; level 2; mgi_id "MGI:5623233"; tag "TAGENE"; havana_gene "OTTMUSG00000054457.1";
chr5	HAVANA	exon	137197356	137197464	0	+	.	gene_id "ENSMUSG00000106466.3"; transcript_id "ENSMUST00000297091.1"; gene_type "lncRNA"; gene_name "Gm40348"; transcript_type "lncRNA"; transcript_name "Gm40348-205"; exon_number 2; exon_id "ENSMUSE00001587458.1"; level 2; mgi_id "MGI:5623233"; tag "TAGENE"; havana_gene "OTTMUSG00000054457.1";
chr5	HAVANA	exon	137198753	137199030	0	+	.	gene_id "ENSMUSG00000106466.3"; transcript_id "ENSMUST00000297094.1"; gene_type "lncRNA"; gene_name "Gm40348"; transcript_type "lncRNA"; transcript_name "Gm40348-208"; exon_number 1; exon_id "ENSMUSE00001587454.1"; level 2; mgi_id "MGI:5623233"; tag "TAGENE"; havana_gene "OTTMUSG00000054457.1";
chr5	HAVANA	transcript	137198753	137209421	0	+	.	gene_id "ENSMUSG00000106466.3"; transcript_id "ENSMUST00000297094.1"; gene_type "lncRNA"; gene_name "Gm40348"; transcript_type "lncRNA"; transcript_name "Gm40348-208"; level 2; mgi_id "MGI:5623233"; tag "TAGENE"; havana_gene "OTTMUSG00000054457.1";
chr5	HAVANA	exon	137198766	137198909	0	+	.	gene_id "ENSMUSG00000106466.3"; transcript_id "ENSMUST00000297095.1"; gene_type "lncRNA"; gene_name "Gm40348"; transcript_type "lncRNA"; transcript_name "Gm40348-209"; exon_number 1; exon_id "ENSMUSE00001587441.1"; level 2; mgi_id "MGI:5623233"; tag "TAGENE"; havana_gene "OTTMUSG00000054457.1";
chr5	HAVANA	transcript	137198766	137209424	0	+	.	gene_id "ENSMUSG00000106466.3"; transcript_id "ENSMUST00000297095.1"; gene_type "lncRNA"; gene_name "Gm40348"; transcript_type "lncRNA"; transcript_name "Gm40348-209"; level 2; mgi_id "MGI:5623233"; tag "TAGENE"; havana_gene "OTTMUSG00000054457.1";
chr5	HAVANA	exon	137198769	137199030	0	+	.	gene_id "ENSMUSG00000106466.3"; transcript_id "ENSMUST00000297096.1"; gene_type "lncRNA"; gene_name "Gm40348"; transcript_type "lncRNA"; transcript_name "Gm40348-210"; exon_number 1; exon_id "ENSMUSE00001587477.1"; level 2; mgi_id "MGI:5623233"; tag "basic"; tag "TAGENE"; havana_gene "OTTMUSG00000054457.1";
chr5	HAVANA	transcript	137198769	137209424	0	+	.	gene_id "ENSMUSG00000106466.3"; transcript_id "ENSMUST00000297096.1"; gene_type "lncRNA"; gene_name "Gm40348"; transcript_type "lncRNA"; transcript_name "Gm40348-210"; level 2; mgi_id "MGI:5623233"; tag "basic"; tag "TAGENE"; havana_gene "OTTMUSG00000054457.1";
chr5	HAVANA	exon	137198777	137198909	0	+	.	gene_id "ENSMUSG00000106466.3"; transcript_id "ENSMUST00000297097.1"; gene_type "lncRNA"; gene_name "Gm40348"; transcript_type "lncRNA"; transcript_name "Gm40348-211"; exon_number 1; exon_id "ENSMUSE00001587460.1"; level 2; mgi_id "MGI:5623233"; tag "TAGENE"; havana_gene "OTTMUSG00000054457.1";
chr5	HAVANA	exon	137198777	137198909	0	+	.	gene_id "ENSMUSG00000106466.3"; transcript_id "ENSMUST00000297098.1"; gene_type "lncRNA"; gene_name "Gm40348"; transcript_type "lncRNA"; transcript_name "Gm40348-212"; exon_number 1; exon_id "ENSMUSE00001587460.1"; level 2; mgi_id "MGI:5623233"; tag "TAGENE"; havana_gene "OTTMUSG00000054457.1";
chr5	HAVANA	transcript	137198777	137209421	0	+	.	gene_id "ENSMUSG00000106466.3"; transcript_id "ENSMUST00000297097.1"; gene_type "lncRNA"; gene_name "Gm40348"; transcript_type "lncRNA"; transcript_name "Gm40348-211"; level 2; mgi_id "MGI:5623233"; tag "TAGENE"; havana_gene "OTTMUSG00000054457.1";
chr5	HAVANA	transcript	137198777	137209421	0	+	.	gene_id "ENSMUSG00000106466.3"; transcript_id "ENSMUST00000297098.1"; gene_type "lncRNA"; gene_name "Gm40348"; transcript_type "lncRNA"; transcript_name "Gm40348-212"; level 2; mgi_id "MGI:5623233"; tag "TAGENE"; havana_gene "OTTMUSG00000054457.1";
chr5	HAVANA	exon	137198782	137198909	0	+	.	gene_id "ENSMUSG00000106466.3"; transcript_id "ENSMUST00000297099.1"; gene_type "lncRNA"; gene_name "Gm40348"; transcript_type "lncRNA"; transcript_name "Gm40348-213"; exon_number 1; exon_id "ENSMUSE00001587470.1"; level 2; mgi_id "MGI:5623233"; tag "TAGENE"; havana_gene "OTTMUSG00000054457.1";
chr5	HAVANA	transcript	137198782	137209414	0	+	.	gene_id "ENSMUSG00000106466.3"; transcript_id "ENSMUST00000297099.1"; gene_type "lncRNA"; gene_name "Gm40348"; transcript_type "lncRNA"; transcript_name "Gm40348-213"; level 2; mgi_id "MGI:5623233"; tag "TAGENE"; havana_gene "OTTMUSG00000054457.1";
chr5	HAVANA	exon	137198799	137198909	0	+	.	gene_id "ENSMUSG00000106466.3"; transcript_id "ENSMUST00000297101.1"; gene_type "lncRNA"; gene_name "Gm40348"; transcript_type "lncRNA"; transcript_name "Gm40348-215"; exon_number 1; exon_id "ENSMUSE00001587484.1"; level 2; mgi_id "MGI:5623233"; tag "basic"; tag "TAGENE"; havana_gene "OTTMUSG00000054457.1";
chr5	HAVANA	exon	137198799	137198909	0	+	.	gene_id "ENSMUSG00000106466.3"; transcript_id "ENSMUST00000297100.1"; gene_type "lncRNA"; gene_name "Gm40348"; transcript_type "lncRNA"; transcript_name "Gm40348-214"; exon_number 1; exon_id "ENSMUSE00001587484.1"; level 2; mgi_id "MGI:5623233"; tag "TAGENE"; havana_gene "OTTMUSG00000054457.1";
chr5	HAVANA	transcript	137198799	137209414	0	+	.	gene_id "ENSMUSG00000106466.3"; transcript_id "ENSMUST00000297101.1"; gene_type "lncRNA"; gene_name "Gm40348"; transcript_type "lncRNA"; transcript_name "Gm40348-215"; level 2; mgi_id "MGI:5623233"; tag "basic"; tag "TAGENE"; havana_gene "OTTMUSG00000054457.1";
chr5	HAVANA	transcript	137198799	137209418	0	+	.	gene_id "ENSMUSG00000106466.3"; transcript_id "ENSMUST00000297100.1"; gene_type "lncRNA"; gene_name "Gm40348"; transcript_type "lncRNA"; transcript_name "Gm40348-214"; level 2; mgi_id "MGI:5623233"; tag "TAGENE"; havana_gene "OTTMUSG00000054457.1";
chr5	HAVANA	exon	137198800	137199030	0	+	.	gene_id "ENSMUSG00000106466.3"; transcript_id "ENSMUST00000297102.1"; gene_type "lncRNA"; gene_name "Gm40348"; transcript_type "lncRNA"; transcript_name "Gm40348-216"; exon_number 1; exon_id "ENSMUSE00001587472.1"; level 2; mgi_id "MGI:5623233"; tag "TAGENE"; havana_gene "OTTMUSG00000054457.1";
chr5	HAVANA	transcript	137198800	137209414	0	+	.	gene_id "ENSMUSG00000106466.3"; transcript_id "ENSMUST00000297102.1"; gene_type "lncRNA"; gene_name "Gm40348"; transcript_type "lncRNA"; transcript_name "Gm40348-216"; level 2; mgi_id "MGI:5623233"; tag "TAGENE"; havana_gene "OTTMUSG00000054457.1";
chr5	HAVANA	exon	137198801	137199030	0	+	.	gene_id "ENSMUSG00000106466.3"; transcript_id "ENSMUST00000297103.1"; gene_type "lncRNA"; gene_name "Gm40348"; transcript_type "lncRNA"; transcript_name "Gm40348-217"; exon_number 1; exon_id "ENSMUSE00001587452.1"; level 2; mgi_id "MGI:5623233"; tag "basic"; tag "TAGENE"; havana_gene "OTTMUSG00000054457.1";
chr5	HAVANA	transcript	137198801	137209414	0	+	.	gene_id "ENSMUSG00000106466.3"; transcript_id "ENSMUST00000297103.1"; gene_type "lncRNA"; gene_name "Gm40348"; transcript_type "lncRNA"; transcript_name "Gm40348-217"; level 2; mgi_id "MGI:5623233"; tag "basic"; tag "TAGENE"; havana_gene "OTTMUSG00000054457.1";
chr5	HAVANA	exon	137199173	137199265	0	+	.	gene_id "ENSMUSG00000106466.3"; transcript_id "ENSMUST00000297104.1"; gene_type "lncRNA"; gene_name "Gm40348"; transcript_type "lncRNA"; transcript_name "Gm40348-218"; exon_number 1; exon_id "ENSMUSE00001587447.1"; level 2; mgi_id "MGI:5623233"; tag "TAGENE"; havana_gene "OTTMUSG00000054457.1";
chr5	HAVANA	transcript	137199173	137209421	0	+	.	gene_id "ENSMUSG00000106466.3"; transcript_id "ENSMUST00000297104.1"; gene_type "lncRNA"; gene_name "Gm40348"; transcript_type "lncRNA"; transcript_name "Gm40348-218"; level 2; mgi_id "MGI:5623233"; tag "TAGENE"; havana_gene "OTTMUSG00000054457.1";
chr5	HAVANA	exon	137199178	137199265	0	+	.	gene_id "ENSMUSG00000106466.3"; transcript_id "ENSMUST00000297106.1"; gene_type "lncRNA"; gene_name "Gm40348"; transcript_type "lncRNA"; transcript_name "Gm40348-220"; exon_number 1; exon_id "ENSMUSE00001587476.1"; level 2; mgi_id "MGI:5623233"; tag "TAGENE"; havana_gene "OTTMUSG00000054457.1";
chr5	HAVANA	exon	137199178	137199265	0	+	.	gene_id "ENSMUSG00000106466.3"; transcript_id "ENSMUST00000297105.1"; gene_type "lncRNA"; gene_name "Gm40348"; transcript_type "lncRNA"; transcript_name "Gm40348-219"; exon_number 1; exon_id "ENSMUSE00001587476.1"; level 2; mgi_id "MGI:5623233"; tag "TAGENE"; havana_gene "OTTMUSG00000054457.1";
chr5	HAVANA	transcript	137199178	137209414	0	+	.	gene_id "ENSMUSG00000106466.3"; transcript_id "ENSMUST00000297106.1"; gene_type "lncRNA"; gene_name "Gm40348"; transcript_type "lncRNA"; transcript_name "Gm40348-220"; level 2; mgi_id "MGI:5623233"; tag "TAGENE"; havana_gene "OTTMUSG00000054457.1";
chr5	HAVANA	transcript	137199178	137209424	0	+	.	gene_id "ENSMUSG00000106466.3"; transcript_id "ENSMUST00000297105.1"; gene_type "lncRNA"; gene_name "Gm40348"; transcript_type "lncRNA"; transcript_name "Gm40348-219"; level 2; mgi_id "MGI:5623233"; tag "TAGENE"; havana_gene "OTTMUSG00000054457.1";
chr5	HAVANA	exon	137199192	137199265	0	+	.	gene_id "ENSMUSG00000106466.3"; transcript_id "ENSMUST00000297107.1"; gene_type "lncRNA"; gene_name "Gm40348"; transcript_type "lncRNA"; transcript_name "Gm40348-221"; exon_number 1; exon_id "ENSMUSE00001587464.1"; level 2; mgi_id "MGI:5623233"; tag "TAGENE"; havana_gene "OTTMUSG00000054457.1";
chr5	HAVANA	transcript	137199192	137209421	0	+	.	gene_id "ENSMUSG00000106466.3"; transcript_id "ENSMUST00000297107.1"; gene_type "lncRNA"; gene_name "Gm40348"; transcript_type "lncRNA"; transcript_name "Gm40348-221"; level 2; mgi_id "MGI:5623233"; tag "TAGENE"; havana_gene "OTTMUSG00000054457.1";
chr5	HAVANA	exon	137199207	137199265	0	+	.	gene_id "ENSMUSG00000106466.3"; transcript_id "ENSMUST00000297111.1"; gene_type "lncRNA"; gene_name "Gm40348"; transcript_type "lncRNA"; transcript_name "Gm40348-225"; exon_number 1; exon_id "ENSMUSE00001587466.1"; level 2; mgi_id "MGI:5623233"; tag "TAGENE"; havana_gene "OTTMUSG00000054457.1";
chr5	HAVANA	exon	137199207	137199265	0	+	.	gene_id "ENSMUSG00000106466.3"; transcript_id "ENSMUST00000297109.1"; gene_type "lncRNA"; gene_name "Gm40348"; transcript_type "lncRNA"; transcript_name "Gm40348-223"; exon_number 1; exon_id "ENSMUSE00001587466.1"; level 2; mgi_id "MGI:5623233"; tag "basic"; tag "TAGENE"; havana_gene "OTTMUSG00000054457.1";
chr5	HAVANA	exon	137199207	137199265	0	+	.	gene_id "ENSMUSG00000106466.3"; transcript_id "ENSMUST00000297110.1"; gene_type "lncRNA"; gene_name "Gm40348"; transcript_type "lncRNA"; transcript_name "Gm40348-224"; exon_number 1; exon_id "ENSMUSE00001587466.1"; level 2; mgi_id "MGI:5623233"; tag "TAGENE"; havana_gene "OTTMUSG00000054457.1";
chr5	HAVANA	transcript	137199207	137209418	0	+	.	gene_id "ENSMUSG00000106466.3"; transcript_id "ENSMUST00000297111.1"; gene_type "lncRNA"; gene_name "Gm40348"; transcript_type "lncRNA"; transcript_name "Gm40348-225"; level 2; mgi_id "MGI:5623233"; tag "TAGENE"; havana_gene "OTTMUSG00000054457.1";
chr5	HAVANA	transcript	137199207	137209421	0	+	.	gene_id "ENSMUSG00000106466.3"; transcript_id "ENSMUST00000297109.1"; gene_type "lncRNA"; gene_name "Gm40348"; transcript_type "lncRNA"; transcript_name "Gm40348-223"; level 2; mgi_id "MGI:5623233"; tag "basic"; tag "TAGENE"; havana_gene "OTTMUSG00000054457.1";
chr5	HAVANA	transcript	137199207	137209421	0	+	.	gene_id "ENSMUSG00000106466.3"; transcript_id "ENSMUST00000297110.1"; gene_type "lncRNA"; gene_name "Gm40348"; transcript_type "lncRNA"; transcript_name "Gm40348-224"; level 2; mgi_id "MGI:5623233"; tag "TAGENE"; havana_gene "OTTMUSG00000054457.1";
chr5	HAVANA	exon	137199208	137199265	0	+	.	gene_id "ENSMUSG00000106466.3"; transcript_id "ENSMUST00000297112.1"; gene_type "lncRNA"; gene_name "Gm40348"; transcript_type "lncRNA"; transcript_name "Gm40348-226"; exon_number 1; exon_id "ENSMUSE00001587475.1"; level 2; mgi_id "MGI:5623233"; tag "TAGENE"; havana_gene "OTTMUSG00000054457.1";
chr5	HAVANA	exon	137199208	137199265	0	+	.	gene_id "ENSMUSG00000106466.3"; transcript_id "ENSMUST00000297108.1"; gene_type "lncRNA"; gene_name "Gm40348"; transcript_type "lncRNA"; transcript_name "Gm40348-222"; exon_number 1; exon_id "ENSMUSE00001587475.1"; level 2; mgi_id "MGI:5623233"; tag "TAGENE"; havana_gene "OTTMUSG00000054457.1";
chr5	HAVANA	transcript	137199208	137209414	0	+	.	gene_id "ENSMUSG00000106466.3"; transcript_id "ENSMUST00000297112.1"; gene_type "lncRNA"; gene_name "Gm40348"; transcript_type "lncRNA"; transcript_name "Gm40348-226"; level 2; mgi_id "MGI:5623233"; tag "TAGENE"; havana_gene "OTTMUSG00000054457.1";
chr5	HAVANA	transcript	137199208	137209424	0	+	.	gene_id "ENSMUSG00000106466.3"; transcript_id "ENSMUST00000297108.1"; gene_type "lncRNA"; gene_name "Gm40348"; transcript_type "lncRNA"; transcript_name "Gm40348-222"; level 2; mgi_id "MGI:5623233"; tag "TAGENE"; havana_gene "OTTMUSG00000054457.1";
chr5	HAVANA	exon	137199216	137199265	0	+	.	gene_id "ENSMUSG00000106466.3"; transcript_id "ENSMUST00000297113.1"; gene_type "lncRNA"; gene_name "Gm40348"; transcript_type "lncRNA"; transcript_name "Gm40348-227"; exon_number 1; exon_id "ENSMUSE00001587445.1"; level 2; mgi_id "MGI:5623233"; tag "TAGENE"; havana_gene "OTTMUSG00000054457.1";
chr5	HAVANA	transcript	137199216	137209415	0	+	.	gene_id "ENSMUSG00000106466.3"; transcript_id "ENSMUST00000297113.1"; gene_type "lncRNA"; gene_name "Gm40348"; transcript_type "lncRNA"; transcript_name "Gm40348-227"; level 2; mgi_id "MGI:5623233"; tag "TAGENE"; havana_gene "OTTMUSG00000054457.1";
chr5	HAVANA	exon	137199425	137199641	0	+	.	gene_id "ENSMUSG00000106466.3"; transcript_id "ENSMUST00000297115.1"; gene_type "lncRNA"; gene_name "Gm40348"; transcript_type "lncRNA"; transcript_name "Gm40348-229"; exon_number 1; exon_id "ENSMUSE00001587488.1"; level 2; mgi_id "MGI:5623233"; tag "TAGENE"; havana_gene "OTTMUSG00000054457.1";
chr5	HAVANA	transcript	137199425	137209414	0	+	.	gene_id "ENSMUSG00000106466.3"; transcript_id "ENSMUST00000297115.1"; gene_type "lncRNA"; gene_name "Gm40348"; transcript_type "lncRNA"; transcript_name "Gm40348-229"; level 2; mgi_id "MGI:5623233"; tag "TAGENE"; havana_gene "OTTMUSG00000054457.1";
chr5	HAVANA	exon	137199428	137199641	0	+	.	gene_id "ENSMUSG00000106466.3"; transcript_id "ENSMUST00000297114.1"; gene_type "lncRNA"; gene_name "Gm40348"; transcript_type "lncRNA"; transcript_name "Gm40348-228"; exon_number 1; exon_id "ENSMUSE00001587449.1"; level 2; mgi_id "MGI:5623233"; tag "TAGENE"; havana_gene "OTTMUSG00000054457.1";
chr5	HAVANA	transcript	137199428	137209421	0	+	.	gene_id "ENSMUSG00000106466.3"; transcript_id "ENSMUST00000297114.1"; gene_type "lncRNA"; gene_name "Gm40348"; transcript_type "lncRNA"; transcript_name "Gm40348-228"; level 2; mgi_id "MGI:5623233"; tag "TAGENE"; havana_gene "OTTMUSG00000054457.1";
chr5	HAVANA	exon	137199552	137199641	0	+	.	gene_id "ENSMUSG00000106466.3"; transcript_id "ENSMUST00000297109.1"; gene_type "lncRNA"; gene_name "Gm40348"; transcript_type "lncRNA"; transcript_name "Gm40348-223"; exon_number 2; exon_id "ENSMUSE00001587478.1"; level 2; mgi_id "MGI:5623233"; tag "basic"; tag "TAGENE"; havana_gene "OTTMUSG00000054457.1";
chr5	HAVANA	exon	137199582	137199641	0	+	.	gene_id "ENSMUSG00000106466.3"; transcript_id "ENSMUST00000297101.1"; gene_type "lncRNA"; gene_name "Gm40348"; transcript_type "lncRNA"; transcript_name "Gm40348-215"; exon_number 2; exon_id "ENSMUSE00001587465.1"; level 2; mgi_id "MGI:5623233"; tag "basic"; tag "TAGENE"; havana_gene "OTTMUSG00000054457.1";
chr5	HAVANA	exon	137199582	137199641	0	+	.	gene_id "ENSMUSG00000106466.3"; transcript_id "ENSMUST00000297100.1"; gene_type "lncRNA"; gene_name "Gm40348"; transcript_type "lncRNA"; transcript_name "Gm40348-214"; exon_number 2; exon_id "ENSMUSE00001587465.1"; level 2; mgi_id "MGI:5623233"; tag "TAGENE"; havana_gene "OTTMUSG00000054457.1";
chr5	HAVANA	exon	137199582	137199641	0	+	.	gene_id "ENSMUSG00000106466.3"; transcript_id "ENSMUST00000297102.1"; gene_type "lncRNA"; gene_name "Gm40348"; transcript_type "lncRNA"; transcript_name "Gm40348-216"; exon_number 2; exon_id "ENSMUSE00001587465.1"; level 2; mgi_id "MGI:5623233"; tag "TAGENE"; havana_gene "OTTMUSG00000054457.1";
chr5	HAVANA	exon	137199582	137199641	0	+	.	gene_id "ENSMUSG00000106466.3"; transcript_id "ENSMUST00000297103.1"; gene_type "lncRNA"; gene_name "Gm40348"; transcript_type "lncRNA"; transcript_name "Gm40348-217"; exon_number 2; exon_id "ENSMUSE00001587465.1"; level 2; mgi_id "MGI:5623233"; tag "basic"; tag "TAGENE"; havana_gene "OTTMUSG00000054457.1";
chr5	HAVANA	exon	137199582	137199641	0	+	.	gene_id "ENSMUSG00000106466.3"; transcript_id "ENSMUST00000297107.1"; gene_type "lncRNA"; gene_name "Gm40348"; transcript_type "lncRNA"; transcript_name "Gm40348-221"; exon_number 2; exon_id "ENSMUSE00001587465.1"; level 2; mgi_id "MGI:5623233"; tag "TAGENE"; havana_gene "OTTMUSG00000054457.1";
chr5	HAVANA	exon	137199582	137199641	0	+	.	gene_id "ENSMUSG00000106466.3"; transcript_id "ENSMUST00000297111.1"; gene_type "lncRNA"; gene_name "Gm40348"; transcript_type "lncRNA"; transcript_name "Gm40348-225"; exon_number 2; exon_id "ENSMUSE00001587465.1"; level 2; mgi_id "MGI:5623233"; tag "TAGENE"; havana_gene "OTTMUSG00000054457.1";
chr5	HAVANA	exon	137199582	137199641	0	+	.	gene_id "ENSMUSG00000106466.3"; transcript_id "ENSMUST00000297110.1"; gene_type "lncRNA"; gene_name "Gm40348"; transcript_type "lncRNA"; transcript_name "Gm40348-224"; exon_number 2; exon_id "ENSMUSE00001587465.1"; level 2; mgi_id "MGI:5623233"; tag "TAGENE"; havana_gene "OTTMUSG00000054457.1";
chr5	HAVANA	exon	137199582	137199641	0	+	.	gene_id "ENSMUSG00000106466.3"; transcript_id "ENSMUST00000297112.1"; gene_type "lncRNA"; gene_name "Gm40348"; transcript_type "lncRNA"; transcript_name "Gm40348-226"; exon_number 2; exon_id "ENSMUSE00001587465.1"; level 2; mgi_id "MGI:5623233"; tag "TAGENE"; havana_gene "OTTMUSG00000054457.1";
chr5	HAVANA	exon	137202455	137202604	0	+	.	gene_id "ENSMUSG00000106466.3"; transcript_id "ENSMUST00000297117.1"; gene_type "lncRNA"; gene_name "Gm40348"; transcript_type "lncRNA"; transcript_name "Gm40348-231"; exon_number 1; exon_id "ENSMUSE00001587487.1"; level 2; mgi_id "MGI:5623233"; tag "TAGENE"; havana_gene "OTTMUSG00000054457.1";
chr5	HAVANA	transcript	137202455	137209421	0	+	.	gene_id "ENSMUSG00000106466.3"; transcript_id "ENSMUST00000297117.1"; gene_type "lncRNA"; gene_name "Gm40348"; transcript_type "lncRNA"; transcript_name "Gm40348-231"; level 2; mgi_id "MGI:5623233"; tag "TAGENE"; havana_gene "OTTMUSG00000054457.1";
chr5	HAVANA	exon	137202552	137202630	0	+	.	gene_id "ENSMUSG00000106466.3"; transcript_id "ENSMUST00000297118.1"; gene_type "lncRNA"; gene_name "Gm40348"; transcript_type "lncRNA"; transcript_name "Gm40348-232"; exon_number 1; exon_id "ENSMUSE00001587469.1"; level 2; mgi_id "MGI:5623233"; tag "TAGENE"; havana_gene "OTTMUSG00000054457.1";
chr5	HAVANA	transcript	137202552	137209415	0	+	.	gene_id "ENSMUSG00000106466.3"; transcript_id "ENSMUST00000297118.1"; gene_type "lncRNA"; gene_name "Gm40348"; transcript_type "lncRNA"; transcript_name "Gm40348-232"; level 2; mgi_id "MGI:5623233"; tag "TAGENE"; havana_gene "OTTMUSG00000054457.1";
chr5	HAVANA	exon	137203203	137203277	0	+	.	gene_id "ENSMUSG00000106466.3"; transcript_id "ENSMUST00000199648.2"; gene_type "lncRNA"; gene_name "Gm40348"; transcript_type "lncRNA"; transcript_name "Gm40348-201"; exon_number 1; exon_id "ENSMUSE00001347087.2"; level 2; transcript_support_level "3"; mgi_id "MGI:5623233"; havana_gene "OTTMUSG00000054457.1"; havana_transcript "OTTMUST00000135051.1";
chr5	HAVANA	transcript	137203203	137209406	0	+	.	gene_id "ENSMUSG00000106466.3"; transcript_id "ENSMUST00000199648.2"; gene_type "lncRNA"; gene_name "Gm40348"; transcript_type "lncRNA"; transcript_name "Gm40348-201"; level 2; transcript_support_level "3"; mgi_id "MGI:5623233"; havana_gene "OTTMUSG00000054457.1"; havana_transcript "OTTMUST00000135051.1";
chr5	HAVANA	exon	137203204	137203277	0	+	.	gene_id "ENSMUSG00000106466.3"; transcript_id "ENSMUST00000297089.1"; gene_type "lncRNA"; gene_name "Gm40348"; transcript_type "lncRNA"; transcript_name "Gm40348-203"; exon_number 2; exon_id "ENSMUSE00001587483.1"; level 2; mgi_id "MGI:5623233"; tag "TAGENE"; havana_gene "OTTMUSG00000054457.1";
chr5	HAVANA	exon	137203204	137203277	0	+	.	gene_id "ENSMUSG00000106466.3"; transcript_id "ENSMUST00000297095.1"; gene_type "lncRNA"; gene_name "Gm40348"; transcript_type "lncRNA"; transcript_name "Gm40348-209"; exon_number 2; exon_id "ENSMUSE00001587483.1"; level 2; mgi_id "MGI:5623233"; tag "TAGENE"; havana_gene "OTTMUSG00000054457.1";
chr5	HAVANA	exon	137203204	137203277	0	+	.	gene_id "ENSMUSG00000106466.3"; transcript_id "ENSMUST00000297096.1"; gene_type "lncRNA"; gene_name "Gm40348"; transcript_type "lncRNA"; transcript_name "Gm40348-210"; exon_number 2; exon_id "ENSMUSE00001587483.1"; level 2; mgi_id "MGI:5623233"; tag "basic"; tag "TAGENE"; havana_gene "OTTMUSG00000054457.1";
chr5	HAVANA	exon	137203204	137203277	0	+	.	gene_id "ENSMUSG00000106466.3"; transcript_id "ENSMUST00000297098.1"; gene_type "lncRNA"; gene_name "Gm40348"; transcript_type "lncRNA"; transcript_name "Gm40348-212"; exon_number 2; exon_id "ENSMUSE00001587483.1"; level 2; mgi_id "MGI:5623233"; tag "TAGENE"; havana_gene "OTTMUSG00000054457.1";
chr5	HAVANA	exon	137203204	137203277	0	+	.	gene_id "ENSMUSG00000106466.3"; transcript_id "ENSMUST00000297099.1"; gene_type "lncRNA"; gene_name "Gm40348"; transcript_type "lncRNA"; transcript_name "Gm40348-213"; exon_number 2; exon_id "ENSMUSE00001587483.1"; level 2; mgi_id "MGI:5623233"; tag "TAGENE"; havana_gene "OTTMUSG00000054457.1";
chr5	HAVANA	exon	137203204	137203277	0	+	.	gene_id "ENSMUSG00000106466.3"; transcript_id "ENSMUST00000297101.1"; gene_type "lncRNA"; gene_name "Gm40348"; transcript_type "lncRNA"; transcript_name "Gm40348-215"; exon_number 3; exon_id "ENSMUSE00001587483.1"; level 2; mgi_id "MGI:5623233"; tag "basic"; tag "TAGENE"; havana_gene "OTTMUSG00000054457.1";
chr5	HAVANA	exon	137203204	137203277	0	+	.	gene_id "ENSMUSG00000106466.3"; transcript_id "ENSMUST00000297100.1"; gene_type "lncRNA"; gene_name "Gm40348"; transcript_type "lncRNA"; transcript_name "Gm40348-214"; exon_number 3; exon_id "ENSMUSE00001587483.1"; level 2; mgi_id "MGI:5623233"; tag "TAGENE"; havana_gene "OTTMUSG00000054457.1";
chr5	HAVANA	exon	137203204	137203277	0	+	.	gene_id "ENSMUSG00000106466.3"; transcript_id "ENSMUST00000297103.1"; gene_type "lncRNA"; gene_name "Gm40348"; transcript_type "lncRNA"; transcript_name "Gm40348-217"; exon_number 3; exon_id "ENSMUSE00001587483.1"; level 2; mgi_id "MGI:5623233"; tag "basic"; tag "TAGENE"; havana_gene "OTTMUSG00000054457.1";
chr5	HAVANA	exon	137203204	137203277	0	+	.	gene_id "ENSMUSG00000106466.3"; transcript_id "ENSMUST00000297106.1"; gene_type "lncRNA"; gene_name "Gm40348"; transcript_type "lncRNA"; transcript_name "Gm40348-220"; exon_number 2; exon_id "ENSMUSE00001587483.1"; level 2; mgi_id "MGI:5623233"; tag "TAGENE"; havana_gene "OTTMUSG00000054457.1";
chr5	HAVANA	exon	137203204	137203277	0	+	.	gene_id "ENSMUSG00000106466.3"; transcript_id "ENSMUST00000297105.1"; gene_type "lncRNA"; gene_name "Gm40348"; transcript_type "lncRNA"; transcript_name "Gm40348-219"; exon_number 2; exon_id "ENSMUSE00001587483.1"; level 2; mgi_id "MGI:5623233"; tag "TAGENE"; havana_gene "OTTMUSG00000054457.1";
chr5	HAVANA	exon	137203204	137203277	0	+	.	gene_id "ENSMUSG00000106466.3"; transcript_id "ENSMUST00000297107.1"; gene_type "lncRNA"; gene_name "Gm40348"; transcript_type "lncRNA"; transcript_name "Gm40348-221"; exon_number 3; exon_id "ENSMUSE00001587483.1"; level 2; mgi_id "MGI:5623233"; tag "TAGENE"; havana_gene "OTTMUSG00000054457.1";
chr5	HAVANA	exon	137203204	137203277	0	+	.	gene_id "ENSMUSG00000106466.3"; transcript_id "ENSMUST00000297109.1"; gene_type "lncRNA"; gene_name "Gm40348"; transcript_type "lncRNA"; transcript_name "Gm40348-223"; exon_number 3; exon_id "ENSMUSE00001587483.1"; level 2; mgi_id "MGI:5623233"; tag "basic"; tag "TAGENE"; havana_gene "OTTMUSG00000054457.1";
chr5	HAVANA	exon	137203204	137203277	0	+	.	gene_id "ENSMUSG00000106466.3"; transcript_id "ENSMUST00000297110.1"; gene_type "lncRNA"; gene_name "Gm40348"; transcript_type "lncRNA"; transcript_name "Gm40348-224"; exon_number 3; exon_id "ENSMUSE00001587483.1"; level 2; mgi_id "MGI:5623233"; tag "TAGENE"; havana_gene "OTTMUSG00000054457.1";
chr5	HAVANA	exon	137203204	137203277	0	+	.	gene_id "ENSMUSG00000106466.3"; transcript_id "ENSMUST00000297112.1"; gene_type "lncRNA"; gene_name "Gm40348"; transcript_type "lncRNA"; transcript_name "Gm40348-226"; exon_number 3; exon_id "ENSMUSE00001587483.1"; level 2; mgi_id "MGI:5623233"; tag "TAGENE"; havana_gene "OTTMUSG00000054457.1";
chr5	HAVANA	exon	137203204	137203277	0	+	.	gene_id "ENSMUSG00000106466.3"; transcript_id "ENSMUST00000297108.1"; gene_type "lncRNA"; gene_name "Gm40348"; transcript_type "lncRNA"; transcript_name "Gm40348-222"; exon_number 2; exon_id "ENSMUSE00001587483.1"; level 2; mgi_id "MGI:5623233"; tag "TAGENE"; havana_gene "OTTMUSG00000054457.1";
chr5	HAVANA	exon	137203204	137203277	0	+	.	gene_id "ENSMUSG00000106466.3"; transcript_id "ENSMUST00000297113.1"; gene_type "lncRNA"; gene_name "Gm40348"; transcript_type "lncRNA"; transcript_name "Gm40348-227"; exon_number 2; exon_id "ENSMUSE00001587483.1"; level 2; mgi_id "MGI:5623233"; tag "TAGENE"; havana_gene "OTTMUSG00000054457.1";
chr5	HAVANA	exon	137203204	137203277	0	+	.	gene_id "ENSMUSG00000106466.3"; transcript_id "ENSMUST00000297115.1"; gene_type "lncRNA"; gene_name "Gm40348"; transcript_type "lncRNA"; transcript_name "Gm40348-229"; exon_number 2; exon_id "ENSMUSE00001587483.1"; level 2; mgi_id "MGI:5623233"; tag "TAGENE"; havana_gene "OTTMUSG00000054457.1";
chr5	HAVANA	exon	137203204	137203277	0	+	.	gene_id "ENSMUSG00000106466.3"; transcript_id "ENSMUST00000297117.1"; gene_type "lncRNA"; gene_name "Gm40348"; transcript_type "lncRNA"; transcript_name "Gm40348-231"; exon_number 2; exon_id "ENSMUSE00001587483.1"; level 2; mgi_id "MGI:5623233"; tag "TAGENE"; havana_gene "OTTMUSG00000054457.1";
chr5	HAVANA	exon	137203204	137203277	0	+	.	gene_id "ENSMUSG00000106466.3"; transcript_id "ENSMUST00000297118.1"; gene_type "lncRNA"; gene_name "Gm40348"; transcript_type "lncRNA"; transcript_name "Gm40348-232"; exon_number 2; exon_id "ENSMUSE00001587483.1"; level 2; mgi_id "MGI:5623233"; tag "TAGENE"; havana_gene "OTTMUSG00000054457.1";
chr5	HAVANA	exon	137203547	137203780	0	+	.	gene_id "ENSMUSG00000106466.3"; transcript_id "ENSMUST00000297119.1"; gene_type "lncRNA"; gene_name "Gm40348"; transcript_type "lncRNA"; transcript_name "Gm40348-233"; exon_number 1; exon_id "ENSMUSE00001587450.1"; level 2; mgi_id "MGI:5623233"; tag "TAGENE"; havana_gene "OTTMUSG00000054457.1";
chr5	HAVANA	transcript	137203547	137209414	0	+	.	gene_id "ENSMUSG00000106466.3"; transcript_id "ENSMUST00000297119.1"; gene_type "lncRNA"; gene_name "Gm40348"; transcript_type "lncRNA"; transcript_name "Gm40348-233"; level 2; mgi_id "MGI:5623233"; tag "TAGENE"; havana_gene "OTTMUSG00000054457.1";
chr5	HAVANA	exon	137204587	137204717	0	+	.	gene_id "ENSMUSG00000106466.3"; transcript_id "ENSMUST00000297098.1"; gene_type "lncRNA"; gene_name "Gm40348"; transcript_type "lncRNA"; transcript_name "Gm40348-212"; exon_number 3; exon_id "ENSMUSE00001587467.1"; level 2; mgi_id "MGI:5623233"; tag "TAGENE"; havana_gene "OTTMUSG00000054457.1";
chr5	HAVANA	exon	137204587	137204717	0	+	.	gene_id "ENSMUSG00000106466.3"; transcript_id "ENSMUST00000297103.1"; gene_type "lncRNA"; gene_name "Gm40348"; transcript_type "lncRNA"; transcript_name "Gm40348-217"; exon_number 4; exon_id "ENSMUSE00001587467.1"; level 2; mgi_id "MGI:5623233"; tag "basic"; tag "TAGENE"; havana_gene "OTTMUSG00000054457.1";
chr5	HAVANA	exon	137204587	137204717	0	+	.	gene_id "ENSMUSG00000106466.3"; transcript_id "ENSMUST00000297112.1"; gene_type "lncRNA"; gene_name "Gm40348"; transcript_type "lncRNA"; transcript_name "Gm40348-226"; exon_number 4; exon_id "ENSMUSE00001587467.1"; level 2; mgi_id "MGI:5623233"; tag "TAGENE"; havana_gene "OTTMUSG00000054457.1";
chr5	HAVANA	exon	137204587	137204717	0	+	.	gene_id "ENSMUSG00000106466.3"; transcript_id "ENSMUST00000297108.1"; gene_type "lncRNA"; gene_name "Gm40348"; transcript_type "lncRNA"; transcript_name "Gm40348-222"; exon_number 3; exon_id "ENSMUSE00001587467.1"; level 2; mgi_id "MGI:5623233"; tag "TAGENE"; havana_gene "OTTMUSG00000054457.1";
chr5	HAVANA	exon	137204587	137204717	0	+	.	gene_id "ENSMUSG00000106466.3"; transcript_id "ENSMUST00000297120.1"; gene_type "lncRNA"; gene_name "Gm40348"; transcript_type "lncRNA"; transcript_name "Gm40348-234"; exon_number 1; exon_id "ENSMUSE00001587467.1"; level 2; mgi_id "MGI:5623233"; tag "TAGENE"; havana_gene "OTTMUSG00000054457.1";
chr5	HAVANA	transcript	137204587	137209414	0	+	.	gene_id "ENSMUSG00000106466.3"; transcript_id "ENSMUST00000297120.1"; gene_type "lncRNA"; gene_name "Gm40348"; transcript_type "lncRNA"; transcript_name "Gm40348-234"; level 2; mgi_id "MGI:5623233"; tag "TAGENE"; havana_gene "OTTMUSG00000054457.1";
chr5	HAVANA	exon	137204678	137204717	0	+	.	gene_id "ENSMUSG00000106466.3"; transcript_id "ENSMUST00000297099.1"; gene_type "lncRNA"; gene_name "Gm40348"; transcript_type "lncRNA"; transcript_name "Gm40348-213"; exon_number 3; exon_id "ENSMUSE00001587439.1"; level 2; mgi_id "MGI:5623233"; tag "TAGENE"; havana_gene "OTTMUSG00000054457.1";
chr5	HAVANA	exon	137204678	137204717	0	+	.	gene_id "ENSMUSG00000106466.3"; transcript_id "ENSMUST00000297101.1"; gene_type "lncRNA"; gene_name "Gm40348"; transcript_type "lncRNA"; transcript_name "Gm40348-215"; exon_number 4; exon_id "ENSMUSE00001587439.1"; level 2; mgi_id "MGI:5623233"; tag "basic"; tag "TAGENE"; havana_gene "OTTMUSG00000054457.1";
chr5	HAVANA	exon	137204678	137204717	0	+	.	gene_id "ENSMUSG00000106466.3"; transcript_id "ENSMUST00000297106.1"; gene_type "lncRNA"; gene_name "Gm40348"; transcript_type "lncRNA"; transcript_name "Gm40348-220"; exon_number 3; exon_id "ENSMUSE00001587439.1"; level 2; mgi_id "MGI:5623233"; tag "TAGENE"; havana_gene "OTTMUSG00000054457.1";
chr5	HAVANA	exon	137204678	137204717	0	+	.	gene_id "ENSMUSG00000106466.3"; transcript_id "ENSMUST00000297110.1"; gene_type "lncRNA"; gene_name "Gm40348"; transcript_type "lncRNA"; transcript_name "Gm40348-224"; exon_number 4; exon_id "ENSMUSE00001587439.1"; level 2; mgi_id "MGI:5623233"; tag "TAGENE"; havana_gene "OTTMUSG00000054457.1";
chr5	HAVANA	exon	137204717	137204797	0	+	.	gene_id "ENSMUSG00000106466.3"; transcript_id "ENSMUST00000297121.1"; gene_type "lncRNA"; gene_name "Gm40348"; transcript_type "lncRNA"; transcript_name "Gm40348-235"; exon_number 1; exon_id "ENSMUSE00001587446.1"; level 2; mgi_id "MGI:5623233"; tag "TAGENE"; havana_gene "OTTMUSG00000054457.1";
chr5	HAVANA	transcript	137204717	137209430	0	+	.	gene_id "ENSMUSG00000106466.3"; transcript_id "ENSMUST00000297121.1"; gene_type "lncRNA"; gene_name "Gm40348"; transcript_type "lncRNA"; transcript_name "Gm40348-235"; level 2; mgi_id "MGI:5623233"; tag "TAGENE"; havana_gene "OTTMUSG00000054457.1";
chr5	HAVANA	exon	137204768	137205024	0	+	.	gene_id "ENSMUSG00000106466.3"; transcript_id "ENSMUST00000297122.1"; gene_type "lncRNA"; gene_name "Gm40348"; transcript_type "lncRNA"; transcript_name "Gm40348-236"; exon_number 1; exon_id "ENSMUSE00001587486.1"; level 2; mgi_id "MGI:5623233"; tag "TAGENE"; havana_gene "OTTMUSG00000054457.1";
chr5	HAVANA	transcript	137204768	137209414	0	+	.	gene_id "ENSMUSG00000106466.3"; transcript_id "ENSMUST00000297122.1"; gene_type "lncRNA"; gene_name "Gm40348"; transcript_type "lncRNA"; transcript_name "Gm40348-236"; level 2; mgi_id "MGI:5623233"; tag "TAGENE"; havana_gene "OTTMUSG00000054457.1";
chr5	HAVANA	exon	137205600	137205752	0	+	.	gene_id "ENSMUSG00000106466.3"; transcript_id "ENSMUST00000297123.1"; gene_type "lncRNA"; gene_name "Gm40348"; transcript_type "lncRNA"; transcript_name "Gm40348-237"; exon_number 1; exon_id "ENSMUSE00001587453.1"; level 2; mgi_id "MGI:5623233"; tag "TAGENE"; havana_gene "OTTMUSG00000054457.1";
chr5	HAVANA	transcript	137205600	137209415	0	+	.	gene_id "ENSMUSG00000106466.3"; transcript_id "ENSMUST00000297123.1"; gene_type "lncRNA"; gene_name "Gm40348"; transcript_type "lncRNA"; transcript_name "Gm40348-237"; level 2; mgi_id "MGI:5623233"; tag "TAGENE"; havana_gene "OTTMUSG00000054457.1";
chr5	HAVANA	exon	137205667	137205752	0	+	.	gene_id "ENSMUSG00000106466.3"; transcript_id "ENSMUST00000297088.1"; gene_type "lncRNA"; gene_name "Gm40348"; transcript_type "lncRNA"; transcript_name "Gm40348-202"; exon_number 2; exon_id "ENSMUSE00001355974.2"; level 2; mgi_id "MGI:5623233"; tag "Ensembl_canonical"; tag "GENCODE_Primary"; tag "TAGENE"; havana_gene "OTTMUSG00000054457.1";
chr5	HAVANA	exon	137205667	137205752	0	+	.	gene_id "ENSMUSG00000106466.3"; transcript_id "ENSMUST00000297089.1"; gene_type "lncRNA"; gene_name "Gm40348"; transcript_type "lncRNA"; transcript_name "Gm40348-203"; exon_number 3; exon_id "ENSMUSE00001355974.2"; level 2; mgi_id "MGI:5623233"; tag "TAGENE"; havana_gene "OTTMUSG00000054457.1";
chr5	HAVANA	exon	137205667	137205752	0	+	.	gene_id "ENSMUSG00000106466.3"; transcript_id "ENSMUST00000297090.1"; gene_type "lncRNA"; gene_name "Gm40348"; transcript_type "lncRNA"; transcript_name "Gm40348-204"; exon_number 3; exon_id "ENSMUSE00001355974.2"; level 2; mgi_id "MGI:5623233"; tag "TAGENE"; havana_gene "OTTMUSG00000054457.1";
chr5	HAVANA	exon	137205667	137205752	0	+	.	gene_id "ENSMUSG00000106466.3"; transcript_id "ENSMUST00000297091.1"; gene_type "lncRNA"; gene_name "Gm40348"; transcript_type "lncRNA"; transcript_name "Gm40348-205"; exon_number 3; exon_id "ENSMUSE00001355974.2"; level 2; mgi_id "MGI:5623233"; tag "TAGENE"; havana_gene "OTTMUSG00000054457.1";
chr5	HAVANA	exon	137205667	137205752	0	+	.	gene_id "ENSMUSG00000106466.3"; transcript_id "ENSMUST00000297092.1"; gene_type "lncRNA"; gene_name "Gm40348"; transcript_type "lncRNA"; transcript_name "Gm40348-206"; exon_number 4; exon_id "ENSMUSE00001355974.2"; level 2; mgi_id "MGI:5623233"; tag "basic"; tag "TAGENE"; havana_gene "OTTMUSG00000054457.1";
chr5	HAVANA	exon	137205667	137205752	0	+	.	gene_id "ENSMUSG00000106466.3"; transcript_id "ENSMUST00000297094.1"; gene_type "lncRNA"; gene_name "Gm40348"; transcript_type "lncRNA"; transcript_name "Gm40348-208"; exon_number 2; exon_id "ENSMUSE00001355974.2"; level 2; mgi_id "MGI:5623233"; tag "TAGENE"; havana_gene "OTTMUSG00000054457.1";
chr5	HAVANA	exon	137205667	137205752	0	+	.	gene_id "ENSMUSG00000106466.3"; transcript_id "ENSMUST00000297095.1"; gene_type "lncRNA"; gene_name "Gm40348"; transcript_type "lncRNA"; transcript_name "Gm40348-209"; exon_number 3; exon_id "ENSMUSE00001355974.2"; level 2; mgi_id "MGI:5623233"; tag "TAGENE"; havana_gene "OTTMUSG00000054457.1";
chr5	HAVANA	exon	137205667	137205752	0	+	.	gene_id "ENSMUSG00000106466.3"; transcript_id "ENSMUST00000297096.1"; gene_type "lncRNA"; gene_name "Gm40348"; transcript_type "lncRNA"; transcript_name "Gm40348-210"; exon_number 3; exon_id "ENSMUSE00001355974.2"; level 2; mgi_id "MGI:5623233"; tag "basic"; tag "TAGENE"; havana_gene "OTTMUSG00000054457.1";
chr5	HAVANA	exon	137205667	137205752	0	+	.	gene_id "ENSMUSG00000106466.3"; transcript_id "ENSMUST00000297097.1"; gene_type "lncRNA"; gene_name "Gm40348"; transcript_type "lncRNA"; transcript_name "Gm40348-211"; exon_number 2; exon_id "ENSMUSE00001355974.2"; level 2; mgi_id "MGI:5623233"; tag "TAGENE"; havana_gene "OTTMUSG00000054457.1";
chr5	HAVANA	exon	137205667	137205752	0	+	.	gene_id "ENSMUSG00000106466.3"; transcript_id "ENSMUST00000297098.1"; gene_type "lncRNA"; gene_name "Gm40348"; transcript_type "lncRNA"; transcript_name "Gm40348-212"; exon_number 4; exon_id "ENSMUSE00001355974.2"; level 2; mgi_id "MGI:5623233"; tag "TAGENE"; havana_gene "OTTMUSG00000054457.1";
chr5	HAVANA	exon	137205667	137205752	0	+	.	gene_id "ENSMUSG00000106466.3"; transcript_id "ENSMUST00000297099.1"; gene_type "lncRNA"; gene_name "Gm40348"; transcript_type "lncRNA"; transcript_name "Gm40348-213"; exon_number 4; exon_id "ENSMUSE00001355974.2"; level 2; mgi_id "MGI:5623233"; tag "TAGENE"; havana_gene "OTTMUSG00000054457.1";
chr5	HAVANA	exon	137205667	137205752	0	+	.	gene_id "ENSMUSG00000106466.3"; transcript_id "ENSMUST00000297101.1"; gene_type "lncRNA"; gene_name "Gm40348"; transcript_type "lncRNA"; transcript_name "Gm40348-215"; exon_number 5; exon_id "ENSMUSE00001355974.2"; level 2; mgi_id "MGI:5623233"; tag "basic"; tag "TAGENE"; havana_gene "OTTMUSG00000054457.1";
chr5	HAVANA	exon	137205667	137205752	0	+	.	gene_id "ENSMUSG00000106466.3"; transcript_id "ENSMUST00000297100.1"; gene_type "lncRNA"; gene_name "Gm40348"; transcript_type "lncRNA"; transcript_name "Gm40348-214"; exon_number 4; exon_id "ENSMUSE00001355974.2"; level 2; mgi_id "MGI:5623233"; tag "TAGENE"; havana_gene "OTTMUSG00000054457.1";
chr5	HAVANA	exon	137205667	137205752	0	+	.	gene_id "ENSMUSG00000106466.3"; transcript_id "ENSMUST00000297102.1"; gene_type "lncRNA"; gene_name "Gm40348"; transcript_type "lncRNA"; transcript_name "Gm40348-216"; exon_number 3; exon_id "ENSMUSE00001355974.2"; level 2; mgi_id "MGI:5623233"; tag "TAGENE"; havana_gene "OTTMUSG00000054457.1";
chr5	HAVANA	exon	137205667	137205752	0	+	.	gene_id "ENSMUSG00000106466.3"; transcript_id "ENSMUST00000297103.1"; gene_type "lncRNA"; gene_name "Gm40348"; transcript_type "lncRNA"; transcript_name "Gm40348-217"; exon_number 5; exon_id "ENSMUSE00001355974.2"; level 2; mgi_id "MGI:5623233"; tag "basic"; tag "TAGENE"; havana_gene "OTTMUSG00000054457.1";
chr5	HAVANA	exon	137205667	137205752	0	+	.	gene_id "ENSMUSG00000106466.3"; transcript_id "ENSMUST00000297104.1"; gene_type "lncRNA"; gene_name "Gm40348"; transcript_type "lncRNA"; transcript_name "Gm40348-218"; exon_number 2; exon_id "ENSMUSE00001355974.2"; level 2; mgi_id "MGI:5623233"; tag "TAGENE"; havana_gene "OTTMUSG00000054457.1";
chr5	HAVANA	exon	137205667	137205752	0	+	.	gene_id "ENSMUSG00000106466.3"; transcript_id "ENSMUST00000297106.1"; gene_type "lncRNA"; gene_name "Gm40348"; transcript_type "lncRNA"; transcript_name "Gm40348-220"; exon_number 4; exon_id "ENSMUSE00001355974.2"; level 2; mgi_id "MGI:5623233"; tag "TAGENE"; havana_gene "OTTMUSG00000054457.1";
chr5	HAVANA	exon	137205667	137205752	0	+	.	gene_id "ENSMUSG00000106466.3"; transcript_id "ENSMUST00000297105.1"; gene_type "lncRNA"; gene_name "Gm40348"; transcript_type "lncRNA"; transcript_name "Gm40348-219"; exon_number 3; exon_id "ENSMUSE00001355974.2"; level 2; mgi_id "MGI:5623233"; tag "TAGENE"; havana_gene "OTTMUSG00000054457.1";
chr5	HAVANA	exon	137205667	137205752	0	+	.	gene_id "ENSMUSG00000106466.3"; transcript_id "ENSMUST00000297107.1"; gene_type "lncRNA"; gene_name "Gm40348"; transcript_type "lncRNA"; transcript_name "Gm40348-221"; exon_number 4; exon_id "ENSMUSE00001355974.2"; level 2; mgi_id "MGI:5623233"; tag "TAGENE"; havana_gene "OTTMUSG00000054457.1";
chr5	HAVANA	exon	137205667	137205752	0	+	.	gene_id "ENSMUSG00000106466.3"; transcript_id "ENSMUST00000297111.1"; gene_type "lncRNA"; gene_name "Gm40348"; transcript_type "lncRNA"; transcript_name "Gm40348-225"; exon_number 3; exon_id "ENSMUSE00001355974.2"; level 2; mgi_id "MGI:5623233"; tag "TAGENE"; havana_gene "OTTMUSG00000054457.1";
chr5	HAVANA	exon	137205667	137205752	0	+	.	gene_id "ENSMUSG00000106466.3"; transcript_id "ENSMUST00000297109.1"; gene_type "lncRNA"; gene_name "Gm40348"; transcript_type "lncRNA"; transcript_name "Gm40348-223"; exon_number 4; exon_id "ENSMUSE00001355974.2"; level 2; mgi_id "MGI:5623233"; tag "basic"; tag "TAGENE"; havana_gene "OTTMUSG00000054457.1";
chr5	HAVANA	exon	137205667	137205752	0	+	.	gene_id "ENSMUSG00000106466.3"; transcript_id "ENSMUST00000297110.1"; gene_type "lncRNA"; gene_name "Gm40348"; transcript_type "lncRNA"; transcript_name "Gm40348-224"; exon_number 5; exon_id "ENSMUSE00001355974.2"; level 2; mgi_id "MGI:5623233"; tag "TAGENE"; havana_gene "OTTMUSG00000054457.1";
chr5	HAVANA	exon	137205667	137205752	0	+	.	gene_id "ENSMUSG00000106466.3"; transcript_id "ENSMUST00000297112.1"; gene_type "lncRNA"; gene_name "Gm40348"; transcript_type "lncRNA"; transcript_name "Gm40348-226"; exon_number 5; exon_id "ENSMUSE00001355974.2"; level 2; mgi_id "MGI:5623233"; tag "TAGENE"; havana_gene "OTTMUSG00000054457.1";
chr5	HAVANA	exon	137205667	137205752	0	+	.	gene_id "ENSMUSG00000106466.3"; transcript_id "ENSMUST00000297108.1"; gene_type "lncRNA"; gene_name "Gm40348"; transcript_type "lncRNA"; transcript_name "Gm40348-222"; exon_number 4; exon_id "ENSMUSE00001355974.2"; level 2; mgi_id "MGI:5623233"; tag "TAGENE"; havana_gene "OTTMUSG00000054457.1";
chr5	HAVANA	exon	137205667	137205752	0	+	.	gene_id "ENSMUSG00000106466.3"; transcript_id "ENSMUST00000297113.1"; gene_type "lncRNA"; gene_name "Gm40348"; transcript_type "lncRNA"; transcript_name "Gm40348-227"; exon_number 3; exon_id "ENSMUSE00001355974.2"; level 2; mgi_id "MGI:5623233"; tag "TAGENE"; havana_gene "OTTMUSG00000054457.1";
chr5	HAVANA	exon	137205667	137205752	0	+	.	gene_id "ENSMUSG00000106466.3"; transcript_id "ENSMUST00000297115.1"; gene_type "lncRNA"; gene_name "Gm40348"; transcript_type "lncRNA"; transcript_name "Gm40348-229"; exon_number 3; exon_id "ENSMUSE00001355974.2"; level 2; mgi_id "MGI:5623233"; tag "TAGENE"; havana_gene "OTTMUSG00000054457.1";
chr5	HAVANA	exon	137205667	137205752	0	+	.	gene_id "ENSMUSG00000106466.3"; transcript_id "ENSMUST00000297114.1"; gene_type "lncRNA"; gene_name "Gm40348"; transcript_type "lncRNA"; transcript_name "Gm40348-228"; exon_number 2; exon_id "ENSMUSE00001355974.2"; level 2; mgi_id "MGI:5623233"; tag "TAGENE"; havana_gene "OTTMUSG00000054457.1";
chr5	HAVANA	exon	137205667	137205752	0	+	.	gene_id "ENSMUSG00000106466.3"; transcript_id "ENSMUST00000297117.1"; gene_type "lncRNA"; gene_name "Gm40348"; transcript_type "lncRNA"; transcript_name "Gm40348-231"; exon_number 3; exon_id "ENSMUSE00001355974.2"; level 2; mgi_id "MGI:5623233"; tag "TAGENE"; havana_gene "OTTMUSG00000054457.1";
chr5	HAVANA	exon	137205667	137205752	0	+	.	gene_id "ENSMUSG00000106466.3"; transcript_id "ENSMUST00000297118.1"; gene_type "lncRNA"; gene_name "Gm40348"; transcript_type "lncRNA"; transcript_name "Gm40348-232"; exon_number 3; exon_id "ENSMUSE00001355974.2"; level 2; mgi_id "MGI:5623233"; tag "TAGENE"; havana_gene "OTTMUSG00000054457.1";
chr5	HAVANA	exon	137205667	137205752	0	+	.	gene_id "ENSMUSG00000106466.3"; transcript_id "ENSMUST00000199648.2"; gene_type "lncRNA"; gene_name "Gm40348"; transcript_type "lncRNA"; transcript_name "Gm40348-201"; exon_number 2; exon_id "ENSMUSE00001355974.2"; level 2; transcript_support_level "3"; mgi_id "MGI:5623233"; havana_gene "OTTMUSG00000054457.1"; havana_transcript "OTTMUST00000135051.1";
chr5	HAVANA	exon	137205667	137205752	0	+	.	gene_id "ENSMUSG00000106466.3"; transcript_id "ENSMUST00000297119.1"; gene_type "lncRNA"; gene_name "Gm40348"; transcript_type "lncRNA"; transcript_name "Gm40348-233"; exon_number 2; exon_id "ENSMUSE00001355974.2"; level 2; mgi_id "MGI:5623233"; tag "TAGENE"; havana_gene "OTTMUSG00000054457.1";
chr5	HAVANA	exon	137205667	137205752	0	+	.	gene_id "ENSMUSG00000106466.3"; transcript_id "ENSMUST00000297120.1"; gene_type "lncRNA"; gene_name "Gm40348"; transcript_type "lncRNA"; transcript_name "Gm40348-234"; exon_number 2; exon_id "ENSMUSE00001355974.2"; level 2; mgi_id "MGI:5623233"; tag "TAGENE"; havana_gene "OTTMUSG00000054457.1";
chr5	HAVANA	exon	137205667	137205752	0	+	.	gene_id "ENSMUSG00000106466.3"; transcript_id "ENSMUST00000297121.1"; gene_type "lncRNA"; gene_name "Gm40348"; transcript_type "lncRNA"; transcript_name "Gm40348-235"; exon_number 2; exon_id "ENSMUSE00001355974.2"; level 2; mgi_id "MGI:5623233"; tag "TAGENE"; havana_gene "OTTMUSG00000054457.1";
chr5	HAVANA	exon	137205667	137205752	0	+	.	gene_id "ENSMUSG00000106466.3"; transcript_id "ENSMUST00000297122.1"; gene_type "lncRNA"; gene_name "Gm40348"; transcript_type "lncRNA"; transcript_name "Gm40348-236"; exon_number 2; exon_id "ENSMUSE00001355974.2"; level 2; mgi_id "MGI:5623233"; tag "TAGENE"; havana_gene "OTTMUSG00000054457.1";
chr5	HAVANA	exon	137207675	137208108	0	+	.	gene_id "ENSMUSG00000106466.3"; transcript_id "ENSMUST00000297124.1"; gene_type "lncRNA"; gene_name "Gm40348"; transcript_type "lncRNA"; transcript_name "Gm40348-238"; exon_number 1; exon_id "ENSMUSE00001587448.1"; level 2; mgi_id "MGI:5623233"; tag "basic"; tag "TAGENE"; havana_gene "OTTMUSG00000054457.1";
chr5	HAVANA	transcript	137207675	137209435	0	+	.	gene_id "ENSMUSG00000106466.3"; transcript_id "ENSMUST00000297124.1"; gene_type "lncRNA"; gene_name "Gm40348"; transcript_type "lncRNA"; transcript_name "Gm40348-238"; level 2; mgi_id "MGI:5623233"; tag "basic"; tag "TAGENE"; havana_gene "OTTMUSG00000054457.1";
chr5	HAVANA	exon	137207745	137207896	0	+	.	gene_id "ENSMUSG00000106466.3"; transcript_id "ENSMUST00000297125.1"; gene_type "lncRNA"; gene_name "Gm40348"; transcript_type "lncRNA"; transcript_name "Gm40348-239"; exon_number 1; exon_id "ENSMUSE00001587459.1"; level 2; mgi_id "MGI:5623233"; tag "TAGENE"; havana_gene "OTTMUSG00000054457.1";
chr5	HAVANA	transcript	137207745	137209418	0	+	.	gene_id "ENSMUSG00000106466.3"; transcript_id "ENSMUST00000297125.1"; gene_type "lncRNA"; gene_name "Gm40348"; transcript_type "lncRNA"; transcript_name "Gm40348-239"; level 2; mgi_id "MGI:5623233"; tag "TAGENE"; havana_gene "OTTMUSG00000054457.1";
chr5	HAVANA	exon	137207776	137208108	0	+	.	gene_id "ENSMUSG00000106466.3"; transcript_id "ENSMUST00000297126.1"; gene_type "lncRNA"; gene_name "Gm40348"; transcript_type "lncRNA"; transcript_name "Gm40348-240"; exon_number 1; exon_id "ENSMUSE00001587473.1"; level 2; mgi_id "MGI:5623233"; tag "basic"; tag "TAGENE"; havana_gene "OTTMUSG00000054457.1";
chr5	HAVANA	transcript	137207776	137209421	0	+	.	gene_id "ENSMUSG00000106466.3"; transcript_id "ENSMUST00000297126.1"; gene_type "lncRNA"; gene_name "Gm40348"; transcript_type "lncRNA"; transcript_name "Gm40348-240"; level 2; mgi_id "MGI:5623233"; tag "basic"; tag "TAGENE"; havana_gene "OTTMUSG00000054457.1";
chr5	HAVANA	exon	137208928	137209013	0	+	.	gene_id "ENSMUSG00000106466.3"; transcript_id "ENSMUST00000297113.1"; gene_type "lncRNA"; gene_name "Gm40348"; transcript_type "lncRNA"; transcript_name "Gm40348-227"; exon_number 4; exon_id "ENSMUSE00001587443.1"; level 2; mgi_id "MGI:5623233"; tag "TAGENE"; havana_gene "OTTMUSG00000054457.1";
chr5	HAVANA	exon	137208928	137209013	0	+	.	gene_id "ENSMUSG00000106466.3"; transcript_id "ENSMUST00000297120.1"; gene_type "lncRNA"; gene_name "Gm40348"; transcript_type "lncRNA"; transcript_name "Gm40348-234"; exon_number 3; exon_id "ENSMUSE00001587443.1"; level 2; mgi_id "MGI:5623233"; tag "TAGENE"; havana_gene "OTTMUSG00000054457.1";
chr5	HAVANA	exon	137208928	137209013	0	+	.	gene_id "ENSMUSG00000106466.3"; transcript_id "ENSMUST00000297126.1"; gene_type "lncRNA"; gene_name "Gm40348"; transcript_type "lncRNA"; transcript_name "Gm40348-240"; exon_number 2; exon_id "ENSMUSE00001587443.1"; level 2; mgi_id "MGI:5623233"; tag "basic"; tag "TAGENE"; havana_gene "OTTMUSG00000054457.1";
chr5	HAVANA	exon	137209116	137209387	0	+	.	gene_id "ENSMUSG00000106466.3"; transcript_id "ENSMUST00000297092.1"; gene_type "lncRNA"; gene_name "Gm40348"; transcript_type "lncRNA"; transcript_name "Gm40348-206"; exon_number 5; exon_id "ENSMUSE00001587440.1"; level 2; mgi_id "MGI:5623233"; tag "basic"; tag "TAGENE"; havana_gene "OTTMUSG00000054457.1";
chr5	HAVANA	exon	137209116	137209406	0	+	.	gene_id "ENSMUSG00000106466.3"; transcript_id "ENSMUST00000199648.2"; gene_type "lncRNA"; gene_name "Gm40348"; transcript_type "lncRNA"; transcript_name "Gm40348-201"; exon_number 3; exon_id "ENSMUSE00001347925.2"; level 2; transcript_support_level "3"; mgi_id "MGI:5623233"; havana_gene "OTTMUSG00000054457.1"; havana_transcript "OTTMUST00000135051.1";
chr5	HAVANA	exon	137209116	137209414	0	+	.	gene_id "ENSMUSG00000106466.3"; transcript_id "ENSMUST00000297091.1"; gene_type "lncRNA"; gene_name "Gm40348"; transcript_type "lncRNA"; transcript_name "Gm40348-205"; exon_number 4; exon_id "ENSMUSE00001587456.1"; level 2; mgi_id "MGI:5623233"; tag "TAGENE"; havana_gene "OTTMUSG00000054457.1";
chr5	HAVANA	exon	137209116	137209414	0	+	.	gene_id "ENSMUSG00000106466.3"; transcript_id "ENSMUST00000297099.1"; gene_type "lncRNA"; gene_name "Gm40348"; transcript_type "lncRNA"; transcript_name "Gm40348-213"; exon_number 5; exon_id "ENSMUSE00001587456.1"; level 2; mgi_id "MGI:5623233"; tag "TAGENE"; havana_gene "OTTMUSG00000054457.1";
chr5	HAVANA	exon	137209116	137209414	0	+	.	gene_id "ENSMUSG00000106466.3"; transcript_id "ENSMUST00000297101.1"; gene_type "lncRNA"; gene_name "Gm40348"; transcript_type "lncRNA"; transcript_name "Gm40348-215"; exon_number 6; exon_id "ENSMUSE00001587456.1"; level 2; mgi_id "MGI:5623233"; tag "basic"; tag "TAGENE"; havana_gene "OTTMUSG00000054457.1";
chr5	HAVANA	exon	137209116	137209414	0	+	.	gene_id "ENSMUSG00000106466.3"; transcript_id "ENSMUST00000297102.1"; gene_type "lncRNA"; gene_name "Gm40348"; transcript_type "lncRNA"; transcript_name "Gm40348-216"; exon_number 4; exon_id "ENSMUSE00001587456.1"; level 2; mgi_id "MGI:5623233"; tag "TAGENE"; havana_gene "OTTMUSG00000054457.1";
chr5	HAVANA	exon	137209116	137209414	0	+	.	gene_id "ENSMUSG00000106466.3"; transcript_id "ENSMUST00000297103.1"; gene_type "lncRNA"; gene_name "Gm40348"; transcript_type "lncRNA"; transcript_name "Gm40348-217"; exon_number 6; exon_id "ENSMUSE00001587456.1"; level 2; mgi_id "MGI:5623233"; tag "basic"; tag "TAGENE"; havana_gene "OTTMUSG00000054457.1";
chr5	HAVANA	exon	137209116	137209414	0	+	.	gene_id "ENSMUSG00000106466.3"; transcript_id "ENSMUST00000297106.1"; gene_type "lncRNA"; gene_name "Gm40348"; transcript_type "lncRNA"; transcript_name "Gm40348-220"; exon_number 5; exon_id "ENSMUSE00001587456.1"; level 2; mgi_id "MGI:5623233"; tag "TAGENE"; havana_gene "OTTMUSG00000054457.1";
chr5	HAVANA	exon	137209116	137209414	0	+	.	gene_id "ENSMUSG00000106466.3"; transcript_id "ENSMUST00000297112.1"; gene_type "lncRNA"; gene_name "Gm40348"; transcript_type "lncRNA"; transcript_name "Gm40348-226"; exon_number 6; exon_id "ENSMUSE00001587456.1"; level 2; mgi_id "MGI:5623233"; tag "TAGENE"; havana_gene "OTTMUSG00000054457.1";
chr5	HAVANA	exon	137209116	137209414	0	+	.	gene_id "ENSMUSG00000106466.3"; transcript_id "ENSMUST00000297115.1"; gene_type "lncRNA"; gene_name "Gm40348"; transcript_type "lncRNA"; transcript_name "Gm40348-229"; exon_number 4; exon_id "ENSMUSE00001587456.1"; level 2; mgi_id "MGI:5623233"; tag "TAGENE"; havana_gene "OTTMUSG00000054457.1";
chr5	HAVANA	exon	137209116	137209414	0	+	.	gene_id "ENSMUSG00000106466.3"; transcript_id "ENSMUST00000297119.1"; gene_type "lncRNA"; gene_name "Gm40348"; transcript_type "lncRNA"; transcript_name "Gm40348-233"; exon_number 3; exon_id "ENSMUSE00001587456.1"; level 2; mgi_id "MGI:5623233"; tag "TAGENE"; havana_gene "OTTMUSG00000054457.1";
chr5	HAVANA	exon	137209116	137209414	0	+	.	gene_id "ENSMUSG00000106466.3"; transcript_id "ENSMUST00000297120.1"; gene_type "lncRNA"; gene_name "Gm40348"; transcript_type "lncRNA"; transcript_name "Gm40348-234"; exon_number 4; exon_id "ENSMUSE00001587456.1"; level 2; mgi_id "MGI:5623233"; tag "TAGENE"; havana_gene "OTTMUSG00000054457.1";
chr5	HAVANA	exon	137209116	137209414	0	+	.	gene_id "ENSMUSG00000106466.3"; transcript_id "ENSMUST00000297122.1"; gene_type "lncRNA"; gene_name "Gm40348"; transcript_type "lncRNA"; transcript_name "Gm40348-236"; exon_number 3; exon_id "ENSMUSE00001587456.1"; level 2; mgi_id "MGI:5623233"; tag "TAGENE"; havana_gene "OTTMUSG00000054457.1";
chr5	HAVANA	exon	137209116	137209415	0	+	.	gene_id "ENSMUSG00000106466.3"; transcript_id "ENSMUST00000297113.1"; gene_type "lncRNA"; gene_name "Gm40348"; transcript_type "lncRNA"; transcript_name "Gm40348-227"; exon_number 5; exon_id "ENSMUSE00001587442.1"; level 2; mgi_id "MGI:5623233"; tag "TAGENE"; havana_gene "OTTMUSG00000054457.1";
chr5	HAVANA	exon	137209116	137209415	0	+	.	gene_id "ENSMUSG00000106466.3"; transcript_id "ENSMUST00000297118.1"; gene_type "lncRNA"; gene_name "Gm40348"; transcript_type "lncRNA"; transcript_name "Gm40348-232"; exon_number 4; exon_id "ENSMUSE00001587442.1"; level 2; mgi_id "MGI:5623233"; tag "TAGENE"; havana_gene "OTTMUSG00000054457.1";
chr5	HAVANA	exon	137209116	137209415	0	+	.	gene_id "ENSMUSG00000106466.3"; transcript_id "ENSMUST00000297123.1"; gene_type "lncRNA"; gene_name "Gm40348"; transcript_type "lncRNA"; transcript_name "Gm40348-237"; exon_number 2; exon_id "ENSMUSE00001587442.1"; level 2; mgi_id "MGI:5623233"; tag "TAGENE"; havana_gene "OTTMUSG00000054457.1";
chr5	HAVANA	exon	137209116	137209418	0	+	.	gene_id "ENSMUSG00000106466.3"; transcript_id "ENSMUST00000297100.1"; gene_type "lncRNA"; gene_name "Gm40348"; transcript_type "lncRNA"; transcript_name "Gm40348-214"; exon_number 5; exon_id "ENSMUSE00001587457.1"; level 2; mgi_id "MGI:5623233"; tag "TAGENE"; havana_gene "OTTMUSG00000054457.1";
chr5	HAVANA	exon	137209116	137209418	0	+	.	gene_id "ENSMUSG00000106466.3"; transcript_id "ENSMUST00000297111.1"; gene_type "lncRNA"; gene_name "Gm40348"; transcript_type "lncRNA"; transcript_name "Gm40348-225"; exon_number 4; exon_id "ENSMUSE00001587457.1"; level 2; mgi_id "MGI:5623233"; tag "TAGENE"; havana_gene "OTTMUSG00000054457.1";
chr5	HAVANA	exon	137209116	137209418	0	+	.	gene_id "ENSMUSG00000106466.3"; transcript_id "ENSMUST00000297125.1"; gene_type "lncRNA"; gene_name "Gm40348"; transcript_type "lncRNA"; transcript_name "Gm40348-239"; exon_number 2; exon_id "ENSMUSE00001587457.1"; level 2; mgi_id "MGI:5623233"; tag "TAGENE"; havana_gene "OTTMUSG00000054457.1";
chr5	HAVANA	exon	137209116	137209421	0	+	.	gene_id "ENSMUSG00000106466.3"; transcript_id "ENSMUST00000297089.1"; gene_type "lncRNA"; gene_name "Gm40348"; transcript_type "lncRNA"; transcript_name "Gm40348-203"; exon_number 4; exon_id "ENSMUSE00001587482.1"; level 2; mgi_id "MGI:5623233"; tag "TAGENE"; havana_gene "OTTMUSG00000054457.1";
chr5	HAVANA	exon	137209116	137209421	0	+	.	gene_id "ENSMUSG00000106466.3"; transcript_id "ENSMUST00000297090.1"; gene_type "lncRNA"; gene_name "Gm40348"; transcript_type "lncRNA"; transcript_name "Gm40348-204"; exon_number 4; exon_id "ENSMUSE00001587482.1"; level 2; mgi_id "MGI:5623233"; tag "TAGENE"; havana_gene "OTTMUSG00000054457.1";
chr5	HAVANA	exon	137209116	137209421	0	+	.	gene_id "ENSMUSG00000106466.3"; transcript_id "ENSMUST00000297094.1"; gene_type "lncRNA"; gene_name "Gm40348"; transcript_type "lncRNA"; transcript_name "Gm40348-208"; exon_number 3; exon_id "ENSMUSE00001587482.1"; level 2; mgi_id "MGI:5623233"; tag "TAGENE"; havana_gene "OTTMUSG00000054457.1";
chr5	HAVANA	exon	137209116	137209421	0	+	.	gene_id "ENSMUSG00000106466.3"; transcript_id "ENSMUST00000297097.1"; gene_type "lncRNA"; gene_name "Gm40348"; transcript_type "lncRNA"; transcript_name "Gm40348-211"; exon_number 3; exon_id "ENSMUSE00001587482.1"; level 2; mgi_id "MGI:5623233"; tag "TAGENE"; havana_gene "OTTMUSG00000054457.1";
chr5	HAVANA	exon	137209116	137209421	0	+	.	gene_id "ENSMUSG00000106466.3"; transcript_id "ENSMUST00000297098.1"; gene_type "lncRNA"; gene_name "Gm40348"; transcript_type "lncRNA"; transcript_name "Gm40348-212"; exon_number 5; exon_id "ENSMUSE00001587482.1"; level 2; mgi_id "MGI:5623233"; tag "TAGENE"; havana_gene "OTTMUSG00000054457.1";
chr5	HAVANA	exon	137209116	137209421	0	+	.	gene_id "ENSMUSG00000106466.3"; transcript_id "ENSMUST00000297104.1"; gene_type "lncRNA"; gene_name "Gm40348"; transcript_type "lncRNA"; transcript_name "Gm40348-218"; exon_number 3; exon_id "ENSMUSE00001587482.1"; level 2; mgi_id "MGI:5623233"; tag "TAGENE"; havana_gene "OTTMUSG00000054457.1";
chr5	HAVANA	exon	137209116	137209421	0	+	.	gene_id "ENSMUSG00000106466.3"; transcript_id "ENSMUST00000297107.1"; gene_type "lncRNA"; gene_name "Gm40348"; transcript_type "lncRNA"; transcript_name "Gm40348-221"; exon_number 5; exon_id "ENSMUSE00001587482.1"; level 2; mgi_id "MGI:5623233"; tag "TAGENE"; havana_gene "OTTMUSG00000054457.1";
chr5	HAVANA	exon	137209116	137209421	0	+	.	gene_id "ENSMUSG00000106466.3"; transcript_id "ENSMUST00000297109.1"; gene_type "lncRNA"; gene_name "Gm40348"; transcript_type "lncRNA"; transcript_name "Gm40348-223"; exon_number 5; exon_id "ENSMUSE00001587482.1"; level 2; mgi_id "MGI:5623233"; tag "basic"; tag "TAGENE"; havana_gene "OTTMUSG00000054457.1";
chr5	HAVANA	exon	137209116	137209421	0	+	.	gene_id "ENSMUSG00000106466.3"; transcript_id "ENSMUST00000297110.1"; gene_type "lncRNA"; gene_name "Gm40348"; transcript_type "lncRNA"; transcript_name "Gm40348-224"; exon_number 6; exon_id "ENSMUSE00001587482.1"; level 2; mgi_id "MGI:5623233"; tag "TAGENE"; havana_gene "OTTMUSG00000054457.1";
chr5	HAVANA	exon	137209116	137209421	0	+	.	gene_id "ENSMUSG00000106466.3"; transcript_id "ENSMUST00000297114.1"; gene_type "lncRNA"; gene_name "Gm40348"; transcript_type "lncRNA"; transcript_name "Gm40348-228"; exon_number 3; exon_id "ENSMUSE00001587482.1"; level 2; mgi_id "MGI:5623233"; tag "TAGENE"; havana_gene "OTTMUSG00000054457.1";
chr5	HAVANA	exon	137209116	137209421	0	+	.	gene_id "ENSMUSG00000106466.3"; transcript_id "ENSMUST00000297117.1"; gene_type "lncRNA"; gene_name "Gm40348"; transcript_type "lncRNA"; transcript_name "Gm40348-231"; exon_number 4; exon_id "ENSMUSE00001587482.1"; level 2; mgi_id "MGI:5623233"; tag "TAGENE"; havana_gene "OTTMUSG00000054457.1";
chr5	HAVANA	exon	137209116	137209421	0	+	.	gene_id "ENSMUSG00000106466.3"; transcript_id "ENSMUST00000297126.1"; gene_type "lncRNA"; gene_name "Gm40348"; transcript_type "lncRNA"; transcript_name "Gm40348-240"; exon_number 3; exon_id "ENSMUSE00001587482.1"; level 2; mgi_id "MGI:5623233"; tag "basic"; tag "TAGENE"; havana_gene "OTTMUSG00000054457.1";
chr5	HAVANA	exon	137209116	137209424	0	+	.	gene_id "ENSMUSG00000106466.3"; transcript_id "ENSMUST00000297095.1"; gene_type "lncRNA"; gene_name "Gm40348"; transcript_type "lncRNA"; transcript_name "Gm40348-209"; exon_number 4; exon_id "ENSMUSE00001587474.1"; level 2; mgi_id "MGI:5623233"; tag "TAGENE"; havana_gene "OTTMUSG00000054457.1";
chr5	HAVANA	exon	137209116	137209424	0	+	.	gene_id "ENSMUSG00000106466.3"; transcript_id "ENSMUST00000297096.1"; gene_type "lncRNA"; gene_name "Gm40348"; transcript_type "lncRNA"; transcript_name "Gm40348-210"; exon_number 4; exon_id "ENSMUSE00001587474.1"; level 2; mgi_id "MGI:5623233"; tag "basic"; tag "TAGENE"; havana_gene "OTTMUSG00000054457.1";
chr5	HAVANA	exon	137209116	137209424	0	+	.	gene_id "ENSMUSG00000106466.3"; transcript_id "ENSMUST00000297105.1"; gene_type "lncRNA"; gene_name "Gm40348"; transcript_type "lncRNA"; transcript_name "Gm40348-219"; exon_number 4; exon_id "ENSMUSE00001587474.1"; level 2; mgi_id "MGI:5623233"; tag "TAGENE"; havana_gene "OTTMUSG00000054457.1";
chr5	HAVANA	exon	137209116	137209424	0	+	.	gene_id "ENSMUSG00000106466.3"; transcript_id "ENSMUST00000297108.1"; gene_type "lncRNA"; gene_name "Gm40348"; transcript_type "lncRNA"; transcript_name "Gm40348-222"; exon_number 5; exon_id "ENSMUSE00001587474.1"; level 2; mgi_id "MGI:5623233"; tag "TAGENE"; havana_gene "OTTMUSG00000054457.1";
chr5	HAVANA	exon	137209116	137209430	0	+	.	gene_id "ENSMUSG00000106466.3"; transcript_id "ENSMUST00000297088.1"; gene_type "lncRNA"; gene_name "Gm40348"; transcript_type "lncRNA"; transcript_name "Gm40348-202"; exon_number 3; exon_id "ENSMUSE00001587480.1"; level 2; mgi_id "MGI:5623233"; tag "Ensembl_canonical"; tag "GENCODE_Primary"; tag "TAGENE"; havana_gene "OTTMUSG00000054457.1";
chr5	HAVANA	exon	137209116	137209430	0	+	.	gene_id "ENSMUSG00000106466.3"; transcript_id "ENSMUST00000297121.1"; gene_type "lncRNA"; gene_name "Gm40348"; transcript_type "lncRNA"; transcript_name "Gm40348-235"; exon_number 3; exon_id "ENSMUSE00001587480.1"; level 2; mgi_id "MGI:5623233"; tag "TAGENE"; havana_gene "OTTMUSG00000054457.1";
chr5	HAVANA	exon	137209116	137209435	0	+	.	gene_id "ENSMUSG00000106466.3"; transcript_id "ENSMUST00000297124.1"; gene_type "lncRNA"; gene_name "Gm40348"; transcript_type "lncRNA"; transcript_name "Gm40348-238"; exon_number 2; exon_id "ENSMUSE00001587479.1"; level 2; mgi_id "MGI:5623233"; tag "basic"; tag "TAGENE"; havana_gene "OTTMUSG00000054457.1";
chr5	HAVANA	exon	137285781	137285896	0	+	.	gene_id "ENSMUSG00000023328.15"; transcript_id "ENSMUST00000132191.8"; gene_type "protein_coding"; gene_name "Ache"; transcript_type "protein_coding"; transcript_name "Ache-204"; exon_number 1; exon_id "ENSMUSE00000829815.2"; level 2; protein_id "ENSMUSP00000117452.2"; transcript_support_level "1"; mgi_id "MGI:87876"; tag "alternative_5_UTR"; tag "mRNA_end_NF"; tag "cds_end_NF"; havana_gene "OTTMUSG00000021643.1"; havana_transcript "OTTMUST00000051382.1";
chr5	HAVANA	UTR	137285781	137285896	0	+	.	gene_id "ENSMUSG00000023328.15"; transcript_id "ENSMUST00000132191.8"; gene_type "protein_coding"; gene_name "Ache"; transcript_type "protein_coding"; transcript_name "Ache-204"; exon_number 1; exon_id "ENSMUSE00000829815.2"; level 2; protein_id "ENSMUSP00000117452.2"; transcript_support_level "1"; mgi_id "MGI:87876"; tag "alternative_5_UTR"; tag "mRNA_end_NF"; tag "cds_end_NF"; havana_gene "OTTMUSG00000021643.1"; havana_transcript "OTTMUST00000051382.1";
chr5	HAVANA	transcript	137285781	137288416	0	+	.	gene_id "ENSMUSG00000023328.15"; transcript_id "ENSMUST00000132191.8"; gene_type "protein_coding"; gene_name "Ache"; transcript_type "protein_coding"; transcript_name "Ache-204"; level 2; protein_id "ENSMUSP00000117452.2"; transcript_support_level "1"; mgi_id "MGI:87876"; tag "alternative_5_UTR"; tag "mRNA_end_NF"; tag "cds_end_NF"; havana_gene "OTTMUSG00000021643.1"; havana_transcript "OTTMUST00000051382.1";
chr5	HAVANA	gene	137285781	137292728	0	+	.	gene_id "ENSMUSG00000023328.15"; gene_type "protein_coding"; gene_name "Ache"; level 2; mgi_id "MGI:87876"; tag "ncRNA_host"; havana_gene "OTTMUSG00000021643.1";
chr5	HAVANA	exon	137286028	137286290	0	+	.	gene_id "ENSMUSG00000023328.15"; transcript_id "ENSMUST00000138591.8"; gene_type "protein_coding"; gene_name "Ache"; transcript_type "protein_coding"; transcript_name "Ache-206"; exon_number 1; exon_id "ENSMUSE00000800823.2"; level 2; protein_id "ENSMUSP00000121378.2"; transcript_support_level "1"; mgi_id "MGI:87876"; tag "alternative_5_UTR"; tag "mRNA_end_NF"; tag "cds_end_NF"; havana_gene "OTTMUSG00000021643.1"; havana_transcript "OTTMUST00000051380.1";
chr5	HAVANA	UTR	137286028	137286290	0	+	.	gene_id "ENSMUSG00000023328.15"; transcript_id "ENSMUST00000138591.8"; gene_type "protein_coding"; gene_name "Ache"; transcript_type "protein_coding"; transcript_name "Ache-206"; exon_number 1; exon_id "ENSMUSE00000800823.2"; level 2; protein_id "ENSMUSP00000121378.2"; transcript_support_level "1"; mgi_id "MGI:87876"; tag "alternative_5_UTR"; tag "mRNA_end_NF"; tag "cds_end_NF"; havana_gene "OTTMUSG00000021643.1"; havana_transcript "OTTMUST00000051380.1";
chr5	HAVANA	exon	137286028	137286319	0	+	.	gene_id "ENSMUSG00000023328.15"; transcript_id "ENSMUST00000141123.8"; gene_type "protein_coding"; gene_name "Ache"; transcript_type "protein_coding"; transcript_name "Ache-207"; exon_number 1; exon_id "ENSMUSE00000787425.2"; level 2; protein_id "ENSMUSP00000123295.2"; transcript_support_level "1"; mgi_id "MGI:87876"; tag "alternative_5_UTR"; tag "mRNA_end_NF"; tag "cds_end_NF"; havana_gene "OTTMUSG00000021643.1"; havana_transcript "OTTMUST00000051381.1";
chr5	HAVANA	UTR	137286028	137286319	0	+	.	gene_id "ENSMUSG00000023328.15"; transcript_id "ENSMUST00000141123.8"; gene_type "protein_coding"; gene_name "Ache"; transcript_type "protein_coding"; transcript_name "Ache-207"; exon_number 1; exon_id "ENSMUSE00000787425.2"; level 2; protein_id "ENSMUSP00000123295.2"; transcript_support_level "1"; mgi_id "MGI:87876"; tag "alternative_5_UTR"; tag "mRNA_end_NF"; tag "cds_end_NF"; havana_gene "OTTMUSG00000021643.1"; havana_transcript "OTTMUST00000051381.1";
chr5	HAVANA	transcript	137286028	137288416	0	+	.	gene_id "ENSMUSG00000023328.15"; transcript_id "ENSMUST00000138591.8"; gene_type "protein_coding"; gene_name "Ache"; transcript_type "protein_coding"; transcript_name "Ache-206"; level 2; protein_id "ENSMUSP00000121378.2"; transcript_support_level "1"; mgi_id "MGI:87876"; tag "alternative_5_UTR"; tag "mRNA_end_NF"; tag "cds_end_NF"; havana_gene "OTTMUSG00000021643.1"; havana_transcript "OTTMUST00000051380.1";
chr5	HAVANA	transcript	137286028	137288416	0	+	.	gene_id "ENSMUSG00000023328.15"; transcript_id "ENSMUST00000141123.8"; gene_type "protein_coding"; gene_name "Ache"; transcript_type "protein_coding"; transcript_name "Ache-207"; level 2; protein_id "ENSMUSP00000123295.2"; transcript_support_level "1"; mgi_id "MGI:87876"; tag "alternative_5_UTR"; tag "mRNA_end_NF"; tag "cds_end_NF"; havana_gene "OTTMUSG00000021643.1"; havana_transcript "OTTMUST00000051381.1";
chr5	HAVANA	exon	137286539	137286629	0	+	.	gene_id "ENSMUSG00000023328.15"; transcript_id "ENSMUST00000024099.11"; gene_type "protein_coding"; gene_name "Ache"; transcript_type "protein_coding"; transcript_name "Ache-201"; exon_number 1; exon_id "ENSMUSE00000535694.2"; level 2; protein_id "ENSMUSP00000024099.5"; transcript_support_level "1"; mgi_id "MGI:87876"; tag "basic"; tag "Ensembl_canonical"; tag "GENCODE_Primary"; tag "appris_principal_1"; tag "CCDS"; ccdsid "CCDS19763.1"; havana_gene "OTTMUSG00000021643.1"; havana_transcript "OTTMUST00000051379.1";
chr5	HAVANA	UTR	137286539	137286629	0	+	.	gene_id "ENSMUSG00000023328.15"; transcript_id "ENSMUST00000024099.11"; gene_type "protein_coding"; gene_name "Ache"; transcript_type "protein_coding"; transcript_name "Ache-201"; exon_number 1; exon_id "ENSMUSE00000535694.2"; level 2; protein_id "ENSMUSP00000024099.5"; transcript_support_level "1"; mgi_id "MGI:87876"; tag "basic"; tag "Ensembl_canonical"; tag "GENCODE_Primary"; tag "appris_principal_1"; tag "CCDS"; ccdsid "CCDS19763.1"; havana_gene "OTTMUSG00000021643.1"; havana_transcript "OTTMUST00000051379.1";
chr5	HAVANA	transcript	137286539	137292728	0	+	.	gene_id "ENSMUSG00000023328.15"; transcript_id "ENSMUST00000024099.11"; gene_type "protein_coding"; gene_name "Ache"; transcript_type "protein_coding"; transcript_name "Ache-201"; level 2; protein_id "ENSMUSP00000024099.5"; transcript_support_level "1"; mgi_id "MGI:87876"; tag "basic"; tag "Ensembl_canonical"; tag "GENCODE_Primary"; tag "appris_principal_1"; tag "CCDS"; ccdsid "CCDS19763.1"; havana_gene "OTTMUSG00000021643.1"; havana_transcript "OTTMUST00000051379.1";
chr5	HAVANA	exon	137286545	137286629	0	+	.	gene_id "ENSMUSG00000023328.15"; transcript_id "ENSMUST00000196208.5"; gene_type "protein_coding"; gene_name "Ache"; transcript_type "protein_coding"; transcript_name "Ache-209"; exon_number 1; exon_id "ENSMUSE00001354463.2"; level 2; protein_id "ENSMUSP00000142427.2"; transcript_support_level "5"; mgi_id "MGI:87876"; tag "not_organism_supported"; tag "basic"; havana_gene "OTTMUSG00000021643.1"; havana_transcript "OTTMUST00000135099.1";
chr5	HAVANA	UTR	137286545	137286629	0	+	.	gene_id "ENSMUSG00000023328.15"; transcript_id "ENSMUST00000196208.5"; gene_type "protein_coding"; gene_name "Ache"; transcript_type "protein_coding"; transcript_name "Ache-209"; exon_number 1; exon_id "ENSMUSE00001354463.2"; level 2; protein_id "ENSMUSP00000142427.2"; transcript_support_level "5"; mgi_id "MGI:87876"; tag "not_organism_supported"; tag "basic"; havana_gene "OTTMUSG00000021643.1"; havana_transcript "OTTMUST00000135099.1";
chr5	HAVANA	transcript	137286545	137292723	0	+	.	gene_id "ENSMUSG00000023328.15"; transcript_id "ENSMUST00000196208.5"; gene_type "protein_coding"; gene_name "Ache"; transcript_type "protein_coding"; transcript_name "Ache-209"; level 2; protein_id "ENSMUSP00000142427.2"; transcript_support_level "5"; mgi_id "MGI:87876"; tag "not_organism_supported"; tag "basic"; havana_gene "OTTMUSG00000021643.1"; havana_transcript "OTTMUST00000135099.1";
chr5	HAVANA	exon	137286546	137286629	0	+	.	gene_id "ENSMUSG00000023328.15"; transcript_id "ENSMUST00000085934.4"; gene_type "protein_coding"; gene_name "Ache"; transcript_type "protein_coding"; transcript_name "Ache-202"; exon_number 1; exon_id "ENSMUSE00000590990.3"; level 2; protein_id "ENSMUSP00000083097.4"; transcript_support_level "1"; mgi_id "MGI:87876"; tag "alternative_5_UTR"; tag "basic"; tag "appris_principal_1"; tag "CCDS"; ccdsid "CCDS19763.1"; havana_gene "OTTMUSG00000021643.1"; havana_transcript "OTTMUST00000051383.1";
chr5	HAVANA	UTR	137286546	137286629	0	+	.	gene_id "ENSMUSG00000023328.15"; transcript_id "ENSMUST00000085934.4"; gene_type "protein_coding"; gene_name "Ache"; transcript_type "protein_coding"; transcript_name "Ache-202"; exon_number 1; exon_id "ENSMUSE00000590990.3"; level 2; protein_id "ENSMUSP00000083097.4"; transcript_support_level "1"; mgi_id "MGI:87876"; tag "alternative_5_UTR"; tag "basic"; tag "appris_principal_1"; tag "CCDS"; ccdsid "CCDS19763.1"; havana_gene "OTTMUSG00000021643.1"; havana_transcript "OTTMUST00000051383.1";
chr5	HAVANA	transcript	137286546	137292722	0	+	.	gene_id "ENSMUSG00000023328.15"; transcript_id "ENSMUST00000085934.4"; gene_type "protein_coding"; gene_name "Ache"; transcript_type "protein_coding"; transcript_name "Ache-202"; level 2; protein_id "ENSMUSP00000083097.4"; transcript_support_level "1"; mgi_id "MGI:87876"; tag "alternative_5_UTR"; tag "basic"; tag "appris_principal_1"; tag "CCDS"; ccdsid "CCDS19763.1"; havana_gene "OTTMUSG00000021643.1"; havana_transcript "OTTMUST00000051383.1";
chr5	HAVANA	exon	137286547	137289363	0	+	.	gene_id "ENSMUSG00000023328.15"; transcript_id "ENSMUST00000150983.2"; gene_type "protein_coding"; gene_name "Ache"; transcript_type "retained_intron"; transcript_name "Ache-208"; exon_number 1; exon_id "ENSMUSE00000837726.2"; level 2; transcript_support_level "1"; mgi_id "MGI:87876"; havana_gene "OTTMUSG00000021643.1"; havana_transcript "OTTMUST00000051384.1";
chr5	HAVANA	transcript	137286547	137290610	0	+	.	gene_id "ENSMUSG00000023328.15"; transcript_id "ENSMUST00000150983.2"; gene_type "protein_coding"; gene_name "Ache"; transcript_type "retained_intron"; transcript_name "Ache-208"; level 2; transcript_support_level "1"; mgi_id "MGI:87876"; havana_gene "OTTMUSG00000021643.1"; havana_transcript "OTTMUST00000051384.1";
chr5	HAVANA	exon	137287350	137287563	0	+	.	gene_id "ENSMUSG00000023328.15"; transcript_id "ENSMUST00000125195.8"; gene_type "protein_coding"; gene_name "Ache"; transcript_type "protein_coding"; transcript_name "Ache-203"; exon_number 1; exon_id "ENSMUSE00000793763.2"; level 2; protein_id "ENSMUSP00000119813.2"; transcript_support_level "1"; mgi_id "MGI:87876"; tag "mRNA_end_NF"; tag "cds_end_NF"; tag "alternative_5_UTR"; havana_gene "OTTMUSG00000021643.1"; havana_transcript "OTTMUST00000051385.1";
chr5	HAVANA	UTR	137287350	137287563	0	+	.	gene_id "ENSMUSG00000023328.15"; transcript_id "ENSMUST00000125195.8"; gene_type "protein_coding"; gene_name "Ache"; transcript_type "protein_coding"; transcript_name "Ache-203"; exon_number 1; exon_id "ENSMUSE00000793763.2"; level 2; protein_id "ENSMUSP00000119813.2"; transcript_support_level "1"; mgi_id "MGI:87876"; tag "mRNA_end_NF"; tag "cds_end_NF"; tag "alternative_5_UTR"; havana_gene "OTTMUSG00000021643.1"; havana_transcript "OTTMUST00000051385.1";
chr5	HAVANA	transcript	137287350	137288416	0	+	.	gene_id "ENSMUSG00000023328.15"; transcript_id "ENSMUST00000125195.8"; gene_type "protein_coding"; gene_name "Ache"; transcript_type "protein_coding"; transcript_name "Ache-203"; level 2; protein_id "ENSMUSP00000119813.2"; transcript_support_level "1"; mgi_id "MGI:87876"; tag "mRNA_end_NF"; tag "cds_end_NF"; tag "alternative_5_UTR"; havana_gene "OTTMUSG00000021643.1"; havana_transcript "OTTMUST00000051385.1";
chr5	HAVANA	exon	137287509	137287616	0	+	.	gene_id "ENSMUSG00000023328.15"; transcript_id "ENSMUST00000137126.2"; gene_type "protein_coding"; gene_name "Ache"; transcript_type "protein_coding"; transcript_name "Ache-205"; exon_number 1; exon_id "ENSMUSE00000748111.2"; level 2; protein_id "ENSMUSP00000123248.2"; transcript_support_level "1"; mgi_id "MGI:87876"; tag "mRNA_end_NF"; tag "cds_end_NF"; tag "alternative_5_UTR"; havana_gene "OTTMUSG00000021643.1"; havana_transcript "OTTMUST00000051386.1";
chr5	HAVANA	UTR	137287509	137287616	0	+	.	gene_id "ENSMUSG00000023328.15"; transcript_id "ENSMUST00000137126.2"; gene_type "protein_coding"; gene_name "Ache"; transcript_type "protein_coding"; transcript_name "Ache-205"; exon_number 1; exon_id "ENSMUSE00000748111.2"; level 2; protein_id "ENSMUSP00000123248.2"; transcript_support_level "1"; mgi_id "MGI:87876"; tag "mRNA_end_NF"; tag "cds_end_NF"; tag "alternative_5_UTR"; havana_gene "OTTMUSG00000021643.1"; havana_transcript "OTTMUST00000051386.1";
chr5	HAVANA	transcript	137287509	137288416	0	+	.	gene_id "ENSMUSG00000023328.15"; transcript_id "ENSMUST00000137126.2"; gene_type "protein_coding"; gene_name "Ache"; transcript_type "protein_coding"; transcript_name "Ache-205"; level 2; protein_id "ENSMUSP00000123248.2"; transcript_support_level "1"; mgi_id "MGI:87876"; tag "mRNA_end_NF"; tag "cds_end_NF"; tag "alternative_5_UTR"; havana_gene "OTTMUSG00000021643.1"; havana_transcript "OTTMUST00000051386.1";
chr5	HAVANA	UTR	137288271	137288295	0	+	.	gene_id "ENSMUSG00000023328.15"; transcript_id "ENSMUST00000132191.8"; gene_type "protein_coding"; gene_name "Ache"; transcript_type "protein_coding"; transcript_name "Ache-204"; exon_number 2; exon_id "ENSMUSE00000759230.2"; level 2; protein_id "ENSMUSP00000117452.2"; transcript_support_level "1"; mgi_id "MGI:87876"; tag "alternative_5_UTR"; tag "mRNA_end_NF"; tag "cds_end_NF"; havana_gene "OTTMUSG00000021643.1"; havana_transcript "OTTMUST00000051382.1";
chr5	HAVANA	UTR	137288271	137288295	0	+	.	gene_id "ENSMUSG00000023328.15"; transcript_id "ENSMUST00000138591.8"; gene_type "protein_coding"; gene_name "Ache"; transcript_type "protein_coding"; transcript_name "Ache-206"; exon_number 2; exon_id "ENSMUSE00000759230.2"; level 2; protein_id "ENSMUSP00000121378.2"; transcript_support_level "1"; mgi_id "MGI:87876"; tag "alternative_5_UTR"; tag "mRNA_end_NF"; tag "cds_end_NF"; havana_gene "OTTMUSG00000021643.1"; havana_transcript "OTTMUST00000051380.1";
chr5	HAVANA	UTR	137288271	137288295	0	+	.	gene_id "ENSMUSG00000023328.15"; transcript_id "ENSMUST00000141123.8"; gene_type "protein_coding"; gene_name "Ache"; transcript_type "protein_coding"; transcript_name "Ache-207"; exon_number 2; exon_id "ENSMUSE00000759230.2"; level 2; protein_id "ENSMUSP00000123295.2"; transcript_support_level "1"; mgi_id "MGI:87876"; tag "alternative_5_UTR"; tag "mRNA_end_NF"; tag "cds_end_NF"; havana_gene "OTTMUSG00000021643.1"; havana_transcript "OTTMUST00000051381.1";
chr5	HAVANA	UTR	137288271	137288295	0	+	.	gene_id "ENSMUSG00000023328.15"; transcript_id "ENSMUST00000085934.4"; gene_type "protein_coding"; gene_name "Ache"; transcript_type "protein_coding"; transcript_name "Ache-202"; exon_number 2; exon_id "ENSMUSE00000590989.3"; level 2; protein_id "ENSMUSP00000083097.4"; transcript_support_level "1"; mgi_id "MGI:87876"; tag "alternative_5_UTR"; tag "basic"; tag "appris_principal_1"; tag "CCDS"; ccdsid "CCDS19763.1"; havana_gene "OTTMUSG00000021643.1"; havana_transcript "OTTMUST00000051383.1";
chr5	HAVANA	UTR	137288271	137288295	0	+	.	gene_id "ENSMUSG00000023328.15"; transcript_id "ENSMUST00000125195.8"; gene_type "protein_coding"; gene_name "Ache"; transcript_type "protein_coding"; transcript_name "Ache-203"; exon_number 2; exon_id "ENSMUSE00000759230.2"; level 2; protein_id "ENSMUSP00000119813.2"; transcript_support_level "1"; mgi_id "MGI:87876"; tag "mRNA_end_NF"; tag "cds_end_NF"; tag "alternative_5_UTR"; havana_gene "OTTMUSG00000021643.1"; havana_transcript "OTTMUST00000051385.1";
chr5	HAVANA	UTR	137288271	137288295	0	+	.	gene_id "ENSMUSG00000023328.15"; transcript_id "ENSMUST00000137126.2"; gene_type "protein_coding"; gene_name "Ache"; transcript_type "protein_coding"; transcript_name "Ache-205"; exon_number 2; exon_id "ENSMUSE00000759230.2"; level 2; protein_id "ENSMUSP00000123248.2"; transcript_support_level "1"; mgi_id "MGI:87876"; tag "mRNA_end_NF"; tag "cds_end_NF"; tag "alternative_5_UTR"; havana_gene "OTTMUSG00000021643.1"; havana_transcript "OTTMUST00000051386.1";
chr5	HAVANA	exon	137288271	137288416	0	+	.	gene_id "ENSMUSG00000023328.15"; transcript_id "ENSMUST00000132191.8"; gene_type "protein_coding"; gene_name "Ache"; transcript_type "protein_coding"; transcript_name "Ache-204"; exon_number 2; exon_id "ENSMUSE00000759230.2"; level 2; protein_id "ENSMUSP00000117452.2"; transcript_support_level "1"; mgi_id "MGI:87876"; tag "alternative_5_UTR"; tag "mRNA_end_NF"; tag "cds_end_NF"; havana_gene "OTTMUSG00000021643.1"; havana_transcript "OTTMUST00000051382.1";
chr5	HAVANA	exon	137288271	137288416	0	+	.	gene_id "ENSMUSG00000023328.15"; transcript_id "ENSMUST00000138591.8"; gene_type "protein_coding"; gene_name "Ache"; transcript_type "protein_coding"; transcript_name "Ache-206"; exon_number 2; exon_id "ENSMUSE00000759230.2"; level 2; protein_id "ENSMUSP00000121378.2"; transcript_support_level "1"; mgi_id "MGI:87876"; tag "alternative_5_UTR"; tag "mRNA_end_NF"; tag "cds_end_NF"; havana_gene "OTTMUSG00000021643.1"; havana_transcript "OTTMUST00000051380.1";
chr5	HAVANA	exon	137288271	137288416	0	+	.	gene_id "ENSMUSG00000023328.15"; transcript_id "ENSMUST00000141123.8"; gene_type "protein_coding"; gene_name "Ache"; transcript_type "protein_coding"; transcript_name "Ache-207"; exon_number 2; exon_id "ENSMUSE00000759230.2"; level 2; protein_id "ENSMUSP00000123295.2"; transcript_support_level "1"; mgi_id "MGI:87876"; tag "alternative_5_UTR"; tag "mRNA_end_NF"; tag "cds_end_NF"; havana_gene "OTTMUSG00000021643.1"; havana_transcript "OTTMUST00000051381.1";
chr5	HAVANA	exon	137288271	137288416	0	+	.	gene_id "ENSMUSG00000023328.15"; transcript_id "ENSMUST00000125195.8"; gene_type "protein_coding"; gene_name "Ache"; transcript_type "protein_coding"; transcript_name "Ache-203"; exon_number 2; exon_id "ENSMUSE00000759230.2"; level 2; protein_id "ENSMUSP00000119813.2"; transcript_support_level "1"; mgi_id "MGI:87876"; tag "mRNA_end_NF"; tag "cds_end_NF"; tag "alternative_5_UTR"; havana_gene "OTTMUSG00000021643.1"; havana_transcript "OTTMUST00000051385.1";
chr5	HAVANA	exon	137288271	137288416	0	+	.	gene_id "ENSMUSG00000023328.15"; transcript_id "ENSMUST00000137126.2"; gene_type "protein_coding"; gene_name "Ache"; transcript_type "protein_coding"; transcript_name "Ache-205"; exon_number 2; exon_id "ENSMUSE00000759230.2"; level 2; protein_id "ENSMUSP00000123248.2"; transcript_support_level "1"; mgi_id "MGI:87876"; tag "mRNA_end_NF"; tag "cds_end_NF"; tag "alternative_5_UTR"; havana_gene "OTTMUSG00000021643.1"; havana_transcript "OTTMUST00000051386.1";
chr5	HAVANA	exon	137288271	137289363	0	+	.	gene_id "ENSMUSG00000023328.15"; transcript_id "ENSMUST00000085934.4"; gene_type "protein_coding"; gene_name "Ache"; transcript_type "protein_coding"; transcript_name "Ache-202"; exon_number 2; exon_id "ENSMUSE00000590989.3"; level 2; protein_id "ENSMUSP00000083097.4"; transcript_support_level "1"; mgi_id "MGI:87876"; tag "alternative_5_UTR"; tag "basic"; tag "appris_principal_1"; tag "CCDS"; ccdsid "CCDS19763.1"; havana_gene "OTTMUSG00000021643.1"; havana_transcript "OTTMUST00000051383.1";
chr5	HAVANA	UTR	137288274	137288295	0	+	.	gene_id "ENSMUSG00000023328.15"; transcript_id "ENSMUST00000024099.11"; gene_type "protein_coding"; gene_name "Ache"; transcript_type "protein_coding"; transcript_name "Ache-201"; exon_number 2; exon_id "ENSMUSE00000338441.5"; level 2; protein_id "ENSMUSP00000024099.5"; transcript_support_level "1"; mgi_id "MGI:87876"; tag "basic"; tag "Ensembl_canonical"; tag "GENCODE_Primary"; tag "appris_principal_1"; tag "CCDS"; ccdsid "CCDS19763.1"; havana_gene "OTTMUSG00000021643.1"; havana_transcript "OTTMUST00000051379.1";
chr5	HAVANA	UTR	137288274	137288295	0	+	.	gene_id "ENSMUSG00000023328.15"; transcript_id "ENSMUST00000196208.5"; gene_type "protein_coding"; gene_name "Ache"; transcript_type "protein_coding"; transcript_name "Ache-209"; exon_number 2; exon_id "ENSMUSE00000338441.5"; level 2; protein_id "ENSMUSP00000142427.2"; transcript_support_level "5"; mgi_id "MGI:87876"; tag "not_organism_supported"; tag "basic"; havana_gene "OTTMUSG00000021643.1"; havana_transcript "OTTMUST00000135099.1";
chr5	HAVANA	exon	137288274	137289363	0	+	.	gene_id "ENSMUSG00000023328.15"; transcript_id "ENSMUST00000024099.11"; gene_type "protein_coding"; gene_name "Ache"; transcript_type "protein_coding"; transcript_name "Ache-201"; exon_number 2; exon_id "ENSMUSE00000338441.5"; level 2; protein_id "ENSMUSP00000024099.5"; transcript_support_level "1"; mgi_id "MGI:87876"; tag "basic"; tag "Ensembl_canonical"; tag "GENCODE_Primary"; tag "appris_principal_1"; tag "CCDS"; ccdsid "CCDS19763.1"; havana_gene "OTTMUSG00000021643.1"; havana_transcript "OTTMUST00000051379.1";
chr5	HAVANA	exon	137288274	137289363	0	+	.	gene_id "ENSMUSG00000023328.15"; transcript_id "ENSMUST00000196208.5"; gene_type "protein_coding"; gene_name "Ache"; transcript_type "protein_coding"; transcript_name "Ache-209"; exon_number 2; exon_id "ENSMUSE00000338441.5"; level 2; protein_id "ENSMUSP00000142427.2"; transcript_support_level "5"; mgi_id "MGI:87876"; tag "not_organism_supported"; tag "basic"; havana_gene "OTTMUSG00000021643.1"; havana_transcript "OTTMUST00000135099.1";
chr5	HAVANA	start_codon	137288296	137288298	0	+	0	gene_id "ENSMUSG00000023328.15"; transcript_id "ENSMUST00000132191.8"; gene_type "protein_coding"; gene_name "Ache"; transcript_type "protein_coding"; transcript_name "Ache-204"; exon_number 2; exon_id "ENSMUSE00000759230.2"; level 2; protein_id "ENSMUSP00000117452.2"; transcript_support_level "1"; mgi_id "MGI:87876"; tag "alternative_5_UTR"; tag "mRNA_end_NF"; tag "cds_end_NF"; havana_gene "OTTMUSG00000021643.1"; havana_transcript "OTTMUST00000051382.1";
chr5	HAVANA	start_codon	137288296	137288298	0	+	0	gene_id "ENSMUSG00000023328.15"; transcript_id "ENSMUST00000138591.8"; gene_type "protein_coding"; gene_name "Ache"; transcript_type "protein_coding"; transcript_name "Ache-206"; exon_number 2; exon_id "ENSMUSE00000759230.2"; level 2; protein_id "ENSMUSP00000121378.2"; transcript_support_level "1"; mgi_id "MGI:87876"; tag "alternative_5_UTR"; tag "mRNA_end_NF"; tag "cds_end_NF"; havana_gene "OTTMUSG00000021643.1"; havana_transcript "OTTMUST00000051380.1";
chr5	HAVANA	start_codon	137288296	137288298	0	+	0	gene_id "ENSMUSG00000023328.15"; transcript_id "ENSMUST00000141123.8"; gene_type "protein_coding"; gene_name "Ache"; transcript_type "protein_coding"; transcript_name "Ache-207"; exon_number 2; exon_id "ENSMUSE00000759230.2"; level 2; protein_id "ENSMUSP00000123295.2"; transcript_support_level "1"; mgi_id "MGI:87876"; tag "alternative_5_UTR"; tag "mRNA_end_NF"; tag "cds_end_NF"; havana_gene "OTTMUSG00000021643.1"; havana_transcript "OTTMUST00000051381.1";
chr5	HAVANA	start_codon	137288296	137288298	0	+	0	gene_id "ENSMUSG00000023328.15"; transcript_id "ENSMUST00000024099.11"; gene_type "protein_coding"; gene_name "Ache"; transcript_type "protein_coding"; transcript_name "Ache-201"; exon_number 2; exon_id "ENSMUSE00000338441.5"; level 2; protein_id "ENSMUSP00000024099.5"; transcript_support_level "1"; mgi_id "MGI:87876"; tag "basic"; tag "Ensembl_canonical"; tag "GENCODE_Primary"; tag "appris_principal_1"; tag "CCDS"; ccdsid "CCDS19763.1"; havana_gene "OTTMUSG00000021643.1"; havana_transcript "OTTMUST00000051379.1";
chr5	HAVANA	start_codon	137288296	137288298	0	+	0	gene_id "ENSMUSG00000023328.15"; transcript_id "ENSMUST00000196208.5"; gene_type "protein_coding"; gene_name "Ache"; transcript_type "protein_coding"; transcript_name "Ache-209"; exon_number 2; exon_id "ENSMUSE00000338441.5"; level 2; protein_id "ENSMUSP00000142427.2"; transcript_support_level "5"; mgi_id "MGI:87876"; tag "not_organism_supported"; tag "basic"; havana_gene "OTTMUSG00000021643.1"; havana_transcript "OTTMUST00000135099.1";
chr5	HAVANA	start_codon	137288296	137288298	0	+	0	gene_id "ENSMUSG00000023328.15"; transcript_id "ENSMUST00000085934.4"; gene_type "protein_coding"; gene_name "Ache"; transcript_type "protein_coding"; transcript_name "Ache-202"; exon_number 2; exon_id "ENSMUSE00000590989.3"; level 2; protein_id "ENSMUSP00000083097.4"; transcript_support_level "1"; mgi_id "MGI:87876"; tag "alternative_5_UTR"; tag "basic"; tag "appris_principal_1"; tag "CCDS"; ccdsid "CCDS19763.1"; havana_gene "OTTMUSG00000021643.1"; havana_transcript "OTTMUST00000051383.1";
chr5	HAVANA	start_codon	137288296	137288298	0	+	0	gene_id "ENSMUSG00000023328.15"; transcript_id "ENSMUST00000125195.8"; gene_type "protein_coding"; gene_name "Ache"; transcript_type "protein_coding"; transcript_name "Ache-203"; exon_number 2; exon_id "ENSMUSE00000759230.2"; level 2; protein_id "ENSMUSP00000119813.2"; transcript_support_level "1"; mgi_id "MGI:87876"; tag "mRNA_end_NF"; tag "cds_end_NF"; tag "alternative_5_UTR"; havana_gene "OTTMUSG00000021643.1"; havana_transcript "OTTMUST00000051385.1";
chr5	HAVANA	start_codon	137288296	137288298	0	+	0	gene_id "ENSMUSG00000023328.15"; transcript_id "ENSMUST00000137126.2"; gene_type "protein_coding"; gene_name "Ache"; transcript_type "protein_coding"; transcript_name "Ache-205"; exon_number 2; exon_id "ENSMUSE00000759230.2"; level 2; protein_id "ENSMUSP00000123248.2"; transcript_support_level "1"; mgi_id "MGI:87876"; tag "mRNA_end_NF"; tag "cds_end_NF"; tag "alternative_5_UTR"; havana_gene "OTTMUSG00000021643.1"; havana_transcript "OTTMUST00000051386.1";
chr5	HAVANA	CDS	137288296	137288416	0	+	0	gene_id "ENSMUSG00000023328.15"; transcript_id "ENSMUST00000132191.8"; gene_type "protein_coding"; gene_name "Ache"; transcript_type "protein_coding"; transcript_name "Ache-204"; exon_number 2; exon_id "ENSMUSE00000759230.2"; level 2; protein_id "ENSMUSP00000117452.2"; transcript_support_level "1"; mgi_id "MGI:87876"; tag "alternative_5_UTR"; tag "mRNA_end_NF"; tag "cds_end_NF"; havana_gene "OTTMUSG00000021643.1"; havana_transcript "OTTMUST00000051382.1";
chr5	HAVANA	CDS	137288296	137288416	0	+	0	gene_id "ENSMUSG00000023328.15"; transcript_id "ENSMUST00000138591.8"; gene_type "protein_coding"; gene_name "Ache"; transcript_type "protein_coding"; transcript_name "Ache-206"; exon_number 2; exon_id "ENSMUSE00000759230.2"; level 2; protein_id "ENSMUSP00000121378.2"; transcript_support_level "1"; mgi_id "MGI:87876"; tag "alternative_5_UTR"; tag "mRNA_end_NF"; tag "cds_end_NF"; havana_gene "OTTMUSG00000021643.1"; havana_transcript "OTTMUST00000051380.1";
chr5	HAVANA	CDS	137288296	137288416	0	+	0	gene_id "ENSMUSG00000023328.15"; transcript_id "ENSMUST00000141123.8"; gene_type "protein_coding"; gene_name "Ache"; transcript_type "protein_coding"; transcript_name "Ache-207"; exon_number 2; exon_id "ENSMUSE00000759230.2"; level 2; protein_id "ENSMUSP00000123295.2"; transcript_support_level "1"; mgi_id "MGI:87876"; tag "alternative_5_UTR"; tag "mRNA_end_NF"; tag "cds_end_NF"; havana_gene "OTTMUSG00000021643.1"; havana_transcript "OTTMUST00000051381.1";
chr5	HAVANA	CDS	137288296	137288416	0	+	0	gene_id "ENSMUSG00000023328.15"; transcript_id "ENSMUST00000125195.8"; gene_type "protein_coding"; gene_name "Ache"; transcript_type "protein_coding"; transcript_name "Ache-203"; exon_number 2; exon_id "ENSMUSE00000759230.2"; level 2; protein_id "ENSMUSP00000119813.2"; transcript_support_level "1"; mgi_id "MGI:87876"; tag "mRNA_end_NF"; tag "cds_end_NF"; tag "alternative_5_UTR"; havana_gene "OTTMUSG00000021643.1"; havana_transcript "OTTMUST00000051385.1";
chr5	HAVANA	CDS	137288296	137288416	0	+	0	gene_id "ENSMUSG00000023328.15"; transcript_id "ENSMUST00000137126.2"; gene_type "protein_coding"; gene_name "Ache"; transcript_type "protein_coding"; transcript_name "Ache-205"; exon_number 2; exon_id "ENSMUSE00000759230.2"; level 2; protein_id "ENSMUSP00000123248.2"; transcript_support_level "1"; mgi_id "MGI:87876"; tag "mRNA_end_NF"; tag "cds_end_NF"; tag "alternative_5_UTR"; havana_gene "OTTMUSG00000021643.1"; havana_transcript "OTTMUST00000051386.1";
chr5	HAVANA	CDS	137288296	137289363	0	+	0	gene_id "ENSMUSG00000023328.15"; transcript_id "ENSMUST00000024099.11"; gene_type "protein_coding"; gene_name "Ache"; transcript_type "protein_coding"; transcript_name "Ache-201"; exon_number 2; exon_id "ENSMUSE00000338441.5"; level 2; protein_id "ENSMUSP00000024099.5"; transcript_support_level "1"; mgi_id "MGI:87876"; tag "basic"; tag "Ensembl_canonical"; tag "GENCODE_Primary"; tag "appris_principal_1"; tag "CCDS"; ccdsid "CCDS19763.1"; havana_gene "OTTMUSG00000021643.1"; havana_transcript "OTTMUST00000051379.1";
chr5	HAVANA	CDS	137288296	137289363	0	+	0	gene_id "ENSMUSG00000023328.15"; transcript_id "ENSMUST00000196208.5"; gene_type "protein_coding"; gene_name "Ache"; transcript_type "protein_coding"; transcript_name "Ache-209"; exon_number 2; exon_id "ENSMUSE00000338441.5"; level 2; protein_id "ENSMUSP00000142427.2"; transcript_support_level "5"; mgi_id "MGI:87876"; tag "not_organism_supported"; tag "basic"; havana_gene "OTTMUSG00000021643.1"; havana_transcript "OTTMUST00000135099.1";
chr5	HAVANA	CDS	137288296	137289363	0	+	0	gene_id "ENSMUSG00000023328.15"; transcript_id "ENSMUST00000085934.4"; gene_type "protein_coding"; gene_name "Ache"; transcript_type "protein_coding"; transcript_name "Ache-202"; exon_number 2; exon_id "ENSMUSE00000590989.3"; level 2; protein_id "ENSMUSP00000083097.4"; transcript_support_level "1"; mgi_id "MGI:87876"; tag "alternative_5_UTR"; tag "basic"; tag "appris_principal_1"; tag "CCDS"; ccdsid "CCDS19763.1"; havana_gene "OTTMUSG00000021643.1"; havana_transcript "OTTMUST00000051383.1";
chr5	HAVANA	exon	137289741	137290225	0	+	.	gene_id "ENSMUSG00000023328.15"; transcript_id "ENSMUST00000024099.11"; gene_type "protein_coding"; gene_name "Ache"; transcript_type "protein_coding"; transcript_name "Ache-201"; exon_number 3; exon_id "ENSMUSE00000134428.4"; level 2; protein_id "ENSMUSP00000024099.5"; transcript_support_level "1"; mgi_id "MGI:87876"; tag "basic"; tag "Ensembl_canonical"; tag "GENCODE_Primary"; tag "appris_principal_1"; tag "CCDS"; ccdsid "CCDS19763.1"; havana_gene "OTTMUSG00000021643.1"; havana_transcript "OTTMUST00000051379.1";
chr5	HAVANA	CDS	137289741	137290225	0	+	0	gene_id "ENSMUSG00000023328.15"; transcript_id "ENSMUST00000024099.11"; gene_type "protein_coding"; gene_name "Ache"; transcript_type "protein_coding"; transcript_name "Ache-201"; exon_number 3; exon_id "ENSMUSE00000134428.4"; level 2; protein_id "ENSMUSP00000024099.5"; transcript_support_level "1"; mgi_id "MGI:87876"; tag "basic"; tag "Ensembl_canonical"; tag "GENCODE_Primary"; tag "appris_principal_1"; tag "CCDS"; ccdsid "CCDS19763.1"; havana_gene "OTTMUSG00000021643.1"; havana_transcript "OTTMUST00000051379.1";
chr5	HAVANA	exon	137289741	137290225	0	+	.	gene_id "ENSMUSG00000023328.15"; transcript_id "ENSMUST00000085934.4"; gene_type "protein_coding"; gene_name "Ache"; transcript_type "protein_coding"; transcript_name "Ache-202"; exon_number 3; exon_id "ENSMUSE00000134428.4"; level 2; protein_id "ENSMUSP00000083097.4"; transcript_support_level "1"; mgi_id "MGI:87876"; tag "alternative_5_UTR"; tag "basic"; tag "appris_principal_1"; tag "CCDS"; ccdsid "CCDS19763.1"; havana_gene "OTTMUSG00000021643.1"; havana_transcript "OTTMUST00000051383.1";
chr5	HAVANA	CDS	137289741	137290225	0	+	0	gene_id "ENSMUSG00000023328.15"; transcript_id "ENSMUST00000085934.4"; gene_type "protein_coding"; gene_name "Ache"; transcript_type "protein_coding"; transcript_name "Ache-202"; exon_number 3; exon_id "ENSMUSE00000134428.4"; level 2; protein_id "ENSMUSP00000083097.4"; transcript_support_level "1"; mgi_id "MGI:87876"; tag "alternative_5_UTR"; tag "basic"; tag "appris_principal_1"; tag "CCDS"; ccdsid "CCDS19763.1"; havana_gene "OTTMUSG00000021643.1"; havana_transcript "OTTMUST00000051383.1";
chr5	HAVANA	exon	137289741	137290610	0	+	.	gene_id "ENSMUSG00000023328.15"; transcript_id "ENSMUST00000150983.2"; gene_type "protein_coding"; gene_name "Ache"; transcript_type "retained_intron"; transcript_name "Ache-208"; exon_number 2; exon_id "ENSMUSE00000755101.2"; level 2; transcript_support_level "1"; mgi_id "MGI:87876"; havana_gene "OTTMUSG00000021643.1"; havana_transcript "OTTMUST00000051384.1";
chr5	HAVANA	exon	137290005	137290225	0	+	.	gene_id "ENSMUSG00000023328.15"; transcript_id "ENSMUST00000196208.5"; gene_type "protein_coding"; gene_name "Ache"; transcript_type "protein_coding"; transcript_name "Ache-209"; exon_number 3; exon_id "ENSMUSE00001346629.2"; level 2; protein_id "ENSMUSP00000142427.2"; transcript_support_level "5"; mgi_id "MGI:87876"; tag "not_organism_supported"; tag "basic"; havana_gene "OTTMUSG00000021643.1"; havana_transcript "OTTMUST00000135099.1";
chr5	HAVANA	CDS	137290005	137290225	0	+	0	gene_id "ENSMUSG00000023328.15"; transcript_id "ENSMUST00000196208.5"; gene_type "protein_coding"; gene_name "Ache"; transcript_type "protein_coding"; transcript_name "Ache-209"; exon_number 3; exon_id "ENSMUSE00001346629.2"; level 2; protein_id "ENSMUSP00000142427.2"; transcript_support_level "5"; mgi_id "MGI:87876"; tag "not_organism_supported"; tag "basic"; havana_gene "OTTMUSG00000021643.1"; havana_transcript "OTTMUST00000135099.1";
chr5	HAVANA	exon	137291430	137291599	0	+	.	gene_id "ENSMUSG00000023328.15"; transcript_id "ENSMUST00000024099.11"; gene_type "protein_coding"; gene_name "Ache"; transcript_type "protein_coding"; transcript_name "Ache-201"; exon_number 4; exon_id "ENSMUSE00000134425.4"; level 2; protein_id "ENSMUSP00000024099.5"; transcript_support_level "1"; mgi_id "MGI:87876"; tag "basic"; tag "Ensembl_canonical"; tag "GENCODE_Primary"; tag "appris_principal_1"; tag "CCDS"; ccdsid "CCDS19763.1"; havana_gene "OTTMUSG00000021643.1"; havana_transcript "OTTMUST00000051379.1";
chr5	HAVANA	CDS	137291430	137291599	0	+	1	gene_id "ENSMUSG00000023328.15"; transcript_id "ENSMUST00000024099.11"; gene_type "protein_coding"; gene_name "Ache"; transcript_type "protein_coding"; transcript_name "Ache-201"; exon_number 4; exon_id "ENSMUSE00000134425.4"; level 2; protein_id "ENSMUSP00000024099.5"; transcript_support_level "1"; mgi_id "MGI:87876"; tag "basic"; tag "Ensembl_canonical"; tag "GENCODE_Primary"; tag "appris_principal_1"; tag "CCDS"; ccdsid "CCDS19763.1"; havana_gene "OTTMUSG00000021643.1"; havana_transcript "OTTMUST00000051379.1";
chr5	HAVANA	exon	137291430	137291599	0	+	.	gene_id "ENSMUSG00000023328.15"; transcript_id "ENSMUST00000196208.5"; gene_type "protein_coding"; gene_name "Ache"; transcript_type "protein_coding"; transcript_name "Ache-209"; exon_number 4; exon_id "ENSMUSE00000134425.4"; level 2; protein_id "ENSMUSP00000142427.2"; transcript_support_level "5"; mgi_id "MGI:87876"; tag "not_organism_supported"; tag "basic"; havana_gene "OTTMUSG00000021643.1"; havana_transcript "OTTMUST00000135099.1";
chr5	HAVANA	CDS	137291430	137291599	0	+	1	gene_id "ENSMUSG00000023328.15"; transcript_id "ENSMUST00000196208.5"; gene_type "protein_coding"; gene_name "Ache"; transcript_type "protein_coding"; transcript_name "Ache-209"; exon_number 4; exon_id "ENSMUSE00000134425.4"; level 2; protein_id "ENSMUSP00000142427.2"; transcript_support_level "5"; mgi_id "MGI:87876"; tag "not_organism_supported"; tag "basic"; havana_gene "OTTMUSG00000021643.1"; havana_transcript "OTTMUST00000135099.1";
chr5	HAVANA	exon	137291430	137291599	0	+	.	gene_id "ENSMUSG00000023328.15"; transcript_id "ENSMUST00000085934.4"; gene_type "protein_coding"; gene_name "Ache"; transcript_type "protein_coding"; transcript_name "Ache-202"; exon_number 4; exon_id "ENSMUSE00000134425.4"; level 2; protein_id "ENSMUSP00000083097.4"; transcript_support_level "1"; mgi_id "MGI:87876"; tag "alternative_5_UTR"; tag "basic"; tag "appris_principal_1"; tag "CCDS"; ccdsid "CCDS19763.1"; havana_gene "OTTMUSG00000021643.1"; havana_transcript "OTTMUST00000051383.1";
chr5	HAVANA	CDS	137291430	137291599	0	+	1	gene_id "ENSMUSG00000023328.15"; transcript_id "ENSMUST00000085934.4"; gene_type "protein_coding"; gene_name "Ache"; transcript_type "protein_coding"; transcript_name "Ache-202"; exon_number 4; exon_id "ENSMUSE00000134425.4"; level 2; protein_id "ENSMUSP00000083097.4"; transcript_support_level "1"; mgi_id "MGI:87876"; tag "alternative_5_UTR"; tag "basic"; tag "appris_principal_1"; tag "CCDS"; ccdsid "CCDS19763.1"; havana_gene "OTTMUSG00000021643.1"; havana_transcript "OTTMUST00000051383.1";
chr5	ENSEMBL	gene	137292042	137292138	0	+	.	gene_id "ENSMUSG00000099145.3"; gene_type "miRNA"; gene_name "Mir8116"; level 3; mgi_id "MGI:5530867";
chr5	ENSEMBL	transcript	137292042	137292138	0	+	.	gene_id "ENSMUSG00000099145.3"; transcript_id "ENSMUST00000184134.3"; gene_type "miRNA"; gene_name "Mir8116"; transcript_type "miRNA"; transcript_name "Mir8116-201"; level 3; transcript_support_level "NA"; mgi_id "MGI:5530867"; tag "basic"; tag "Ensembl_canonical"; tag "GENCODE_Primary";
chr5	ENSEMBL	exon	137292042	137292138	0	+	.	gene_id "ENSMUSG00000099145.3"; transcript_id "ENSMUST00000184134.3"; gene_type "miRNA"; gene_name "Mir8116"; transcript_type "miRNA"; transcript_name "Mir8116-201"; exon_number 1; exon_id "ENSMUSE00001314467.2"; level 3; transcript_support_level "NA"; mgi_id "MGI:5530867"; tag "basic"; tag "Ensembl_canonical"; tag "GENCODE_Primary";
chr5	HAVANA	CDS	137292379	137292497	0	+	2	gene_id "ENSMUSG00000023328.15"; transcript_id "ENSMUST00000024099.11"; gene_type "protein_coding"; gene_name "Ache"; transcript_type "protein_coding"; transcript_name "Ache-201"; exon_number 5; exon_id "ENSMUSE00000352025.5"; level 2; protein_id "ENSMUSP00000024099.5"; transcript_support_level "1"; mgi_id "MGI:87876"; tag "basic"; tag "Ensembl_canonical"; tag "GENCODE_Primary"; tag "appris_principal_1"; tag "CCDS"; ccdsid "CCDS19763.1"; havana_gene "OTTMUSG00000021643.1"; havana_transcript "OTTMUST00000051379.1";
chr5	HAVANA	CDS	137292379	137292497	0	+	2	gene_id "ENSMUSG00000023328.15"; transcript_id "ENSMUST00000196208.5"; gene_type "protein_coding"; gene_name "Ache"; transcript_type "protein_coding"; transcript_name "Ache-209"; exon_number 5; exon_id "ENSMUSE00001351484.2"; level 2; protein_id "ENSMUSP00000142427.2"; transcript_support_level "5"; mgi_id "MGI:87876"; tag "not_organism_supported"; tag "basic"; havana_gene "OTTMUSG00000021643.1"; havana_transcript "OTTMUST00000135099.1";
chr5	HAVANA	CDS	137292379	137292497	0	+	2	gene_id "ENSMUSG00000023328.15"; transcript_id "ENSMUST00000085934.4"; gene_type "protein_coding"; gene_name "Ache"; transcript_type "protein_coding"; transcript_name "Ache-202"; exon_number 5; exon_id "ENSMUSE00000686594.2"; level 2; protein_id "ENSMUSP00000083097.4"; transcript_support_level "1"; mgi_id "MGI:87876"; tag "alternative_5_UTR"; tag "basic"; tag "appris_principal_1"; tag "CCDS"; ccdsid "CCDS19763.1"; havana_gene "OTTMUSG00000021643.1"; havana_transcript "OTTMUST00000051383.1";
chr5	HAVANA	exon	137292379	137292722	0	+	.	gene_id "ENSMUSG00000023328.15"; transcript_id "ENSMUST00000085934.4"; gene_type "protein_coding"; gene_name "Ache"; transcript_type "protein_coding"; transcript_name "Ache-202"; exon_number 5; exon_id "ENSMUSE00000686594.2"; level 2; protein_id "ENSMUSP00000083097.4"; transcript_support_level "1"; mgi_id "MGI:87876"; tag "alternative_5_UTR"; tag "basic"; tag "appris_principal_1"; tag "CCDS"; ccdsid "CCDS19763.1"; havana_gene "OTTMUSG00000021643.1"; havana_transcript "OTTMUST00000051383.1";
chr5	HAVANA	exon	137292379	137292723	0	+	.	gene_id "ENSMUSG00000023328.15"; transcript_id "ENSMUST00000196208.5"; gene_type "protein_coding"; gene_name "Ache"; transcript_type "protein_coding"; transcript_name "Ache-209"; exon_number 5; exon_id "ENSMUSE00001351484.2"; level 2; protein_id "ENSMUSP00000142427.2"; transcript_support_level "5"; mgi_id "MGI:87876"; tag "not_organism_supported"; tag "basic"; havana_gene "OTTMUSG00000021643.1"; havana_transcript "OTTMUST00000135099.1";
chr5	HAVANA	exon	137292379	137292728	0	+	.	gene_id "ENSMUSG00000023328.15"; transcript_id "ENSMUST00000024099.11"; gene_type "protein_coding"; gene_name "Ache"; transcript_type "protein_coding"; transcript_name "Ache-201"; exon_number 5; exon_id "ENSMUSE00000352025.5"; level 2; protein_id "ENSMUSP00000024099.5"; transcript_support_level "1"; mgi_id "MGI:87876"; tag "basic"; tag "Ensembl_canonical"; tag "GENCODE_Primary"; tag "appris_principal_1"; tag "CCDS"; ccdsid "CCDS19763.1"; havana_gene "OTTMUSG00000021643.1"; havana_transcript "OTTMUST00000051379.1";
chr5	HAVANA	stop_codon	137292498	137292500	0	+	0	gene_id "ENSMUSG00000023328.15"; transcript_id "ENSMUST00000024099.11"; gene_type "protein_coding"; gene_name "Ache"; transcript_type "protein_coding"; transcript_name "Ache-201"; exon_number 5; exon_id "ENSMUSE00000352025.5"; level 2; protein_id "ENSMUSP00000024099.5"; transcript_support_level "1"; mgi_id "MGI:87876"; tag "basic"; tag "Ensembl_canonical"; tag "GENCODE_Primary"; tag "appris_principal_1"; tag "CCDS"; ccdsid "CCDS19763.1"; havana_gene "OTTMUSG00000021643.1"; havana_transcript "OTTMUST00000051379.1";
chr5	HAVANA	stop_codon	137292498	137292500	0	+	0	gene_id "ENSMUSG00000023328.15"; transcript_id "ENSMUST00000196208.5"; gene_type "protein_coding"; gene_name "Ache"; transcript_type "protein_coding"; transcript_name "Ache-209"; exon_number 5; exon_id "ENSMUSE00001351484.2"; level 2; protein_id "ENSMUSP00000142427.2"; transcript_support_level "5"; mgi_id "MGI:87876"; tag "not_organism_supported"; tag "basic"; havana_gene "OTTMUSG00000021643.1"; havana_transcript "OTTMUST00000135099.1";
chr5	HAVANA	stop_codon	137292498	137292500	0	+	0	gene_id "ENSMUSG00000023328.15"; transcript_id "ENSMUST00000085934.4"; gene_type "protein_coding"; gene_name "Ache"; transcript_type "protein_coding"; transcript_name "Ache-202"; exon_number 5; exon_id "ENSMUSE00000686594.2"; level 2; protein_id "ENSMUSP00000083097.4"; transcript_support_level "1"; mgi_id "MGI:87876"; tag "alternative_5_UTR"; tag "basic"; tag "appris_principal_1"; tag "CCDS"; ccdsid "CCDS19763.1"; havana_gene "OTTMUSG00000021643.1"; havana_transcript "OTTMUST00000051383.1";
chr5	HAVANA	UTR	137292498	137292722	0	+	.	gene_id "ENSMUSG00000023328.15"; transcript_id "ENSMUST00000085934.4"; gene_type "protein_coding"; gene_name "Ache"; transcript_type "protein_coding"; transcript_name "Ache-202"; exon_number 5; exon_id "ENSMUSE00000686594.2"; level 2; protein_id "ENSMUSP00000083097.4"; transcript_support_level "1"; mgi_id "MGI:87876"; tag "alternative_5_UTR"; tag "basic"; tag "appris_principal_1"; tag "CCDS"; ccdsid "CCDS19763.1"; havana_gene "OTTMUSG00000021643.1"; havana_transcript "OTTMUST00000051383.1";
chr5	HAVANA	UTR	137292498	137292723	0	+	.	gene_id "ENSMUSG00000023328.15"; transcript_id "ENSMUST00000196208.5"; gene_type "protein_coding"; gene_name "Ache"; transcript_type "protein_coding"; transcript_name "Ache-209"; exon_number 5; exon_id "ENSMUSE00001351484.2"; level 2; protein_id "ENSMUSP00000142427.2"; transcript_support_level "5"; mgi_id "MGI:87876"; tag "not_organism_supported"; tag "basic"; havana_gene "OTTMUSG00000021643.1"; havana_transcript "OTTMUST00000135099.1";
chr5	HAVANA	UTR	137292498	137292728	0	+	.	gene_id "ENSMUSG00000023328.15"; transcript_id "ENSMUST00000024099.11"; gene_type "protein_coding"; gene_name "Ache"; transcript_type "protein_coding"; transcript_name "Ache-201"; exon_number 5; exon_id "ENSMUSE00000352025.5"; level 2; protein_id "ENSMUSP00000024099.5"; transcript_support_level "1"; mgi_id "MGI:87876"; tag "basic"; tag "Ensembl_canonical"; tag "GENCODE_Primary"; tag "appris_principal_1"; tag "CCDS"; ccdsid "CCDS19763.1"; havana_gene "OTTMUSG00000021643.1"; havana_transcript "OTTMUST00000051379.1";
chr5	HAVANA	UTR	137292891	137293051	0	+	.	gene_id "ENSMUSG00000051502.8"; transcript_id "ENSMUST00000052825.7"; gene_type "protein_coding"; gene_name "Ufsp1"; transcript_type "protein_coding"; transcript_name "Ufsp1-201"; exon_number 1; exon_id "ENSMUSE00000384624.8"; level 2; protein_id "ENSMUSP00000056156.6"; transcript_support_level "NA"; mgi_id "MGI:1917490"; tag "basic"; tag "Ensembl_canonical"; tag "GENCODE_Primary"; tag "appris_principal_1"; tag "CCDS"; ccdsid "CCDS19764.1"; havana_gene "OTTMUSG00000028193.1"; havana_transcript "OTTMUST00000069841.1";
chr5	HAVANA	gene	137292891	137293927	0	+	.	gene_id "ENSMUSG00000051502.8"; gene_type "protein_coding"; gene_name "Ufsp1"; level 2; mgi_id "MGI:1917490"; havana_gene "OTTMUSG00000028193.1";
chr5	HAVANA	transcript	137292891	137293927	0	+	.	gene_id "ENSMUSG00000051502.8"; transcript_id "ENSMUST00000052825.7"; gene_type "protein_coding"; gene_name "Ufsp1"; transcript_type "protein_coding"; transcript_name "Ufsp1-201"; level 2; protein_id "ENSMUSP00000056156.6"; transcript_support_level "NA"; mgi_id "MGI:1917490"; tag "basic"; tag "Ensembl_canonical"; tag "GENCODE_Primary"; tag "appris_principal_1"; tag "CCDS"; ccdsid "CCDS19764.1"; havana_gene "OTTMUSG00000028193.1"; havana_transcript "OTTMUST00000069841.1";
chr5	HAVANA	exon	137292891	137293927	0	+	.	gene_id "ENSMUSG00000051502.8"; transcript_id "ENSMUST00000052825.7"; gene_type "protein_coding"; gene_name "Ufsp1"; transcript_type "protein_coding"; transcript_name "Ufsp1-201"; exon_number 1; exon_id "ENSMUSE00000384624.8"; level 2; protein_id "ENSMUSP00000056156.6"; transcript_support_level "NA"; mgi_id "MGI:1917490"; tag "basic"; tag "Ensembl_canonical"; tag "GENCODE_Primary"; tag "appris_principal_1"; tag "CCDS"; ccdsid "CCDS19764.1"; havana_gene "OTTMUSG00000028193.1"; havana_transcript "OTTMUST00000069841.1";
chr5	HAVANA	start_codon	137293052	137293054	0	+	0	gene_id "ENSMUSG00000051502.8"; transcript_id "ENSMUST00000052825.7"; gene_type "protein_coding"; gene_name "Ufsp1"; transcript_type "protein_coding"; transcript_name "Ufsp1-201"; exon_number 1; exon_id "ENSMUSE00000384624.8"; level 2; protein_id "ENSMUSP00000056156.6"; transcript_support_level "NA"; mgi_id "MGI:1917490"; tag "basic"; tag "Ensembl_canonical"; tag "GENCODE_Primary"; tag "appris_principal_1"; tag "CCDS"; ccdsid "CCDS19764.1"; havana_gene "OTTMUSG00000028193.1"; havana_transcript "OTTMUST00000069841.1";
chr5	HAVANA	CDS	137293052	137293702	0	+	0	gene_id "ENSMUSG00000051502.8"; transcript_id "ENSMUST00000052825.7"; gene_type "protein_coding"; gene_name "Ufsp1"; transcript_type "protein_coding"; transcript_name "Ufsp1-201"; exon_number 1; exon_id "ENSMUSE00000384624.8"; level 2; protein_id "ENSMUSP00000056156.6"; transcript_support_level "NA"; mgi_id "MGI:1917490"; tag "basic"; tag "Ensembl_canonical"; tag "GENCODE_Primary"; tag "appris_principal_1"; tag "CCDS"; ccdsid "CCDS19764.1"; havana_gene "OTTMUSG00000028193.1"; havana_transcript "OTTMUST00000069841.1";
chr5	HAVANA	start_codon	137293304	137293306	0	+	0	gene_id "ENSMUSG00000051502.8"; transcript_id "ENSMUST00000238804.2"; gene_type "protein_coding"; gene_name "Ufsp1"; transcript_type "protein_coding"; transcript_name "Ufsp1-202"; exon_number 1; exon_id "ENSMUSE00001465800.2"; level 2; protein_id "ENSMUSP00000159195.2"; mgi_id "MGI:1917490"; tag "basic"; havana_gene "OTTMUSG00000028193.1"; havana_transcript "OTTMUST00000182027.1";
chr5	HAVANA	CDS	137293304	137293702	0	+	0	gene_id "ENSMUSG00000051502.8"; transcript_id "ENSMUST00000238804.2"; gene_type "protein_coding"; gene_name "Ufsp1"; transcript_type "protein_coding"; transcript_name "Ufsp1-202"; exon_number 1; exon_id "ENSMUSE00001465800.2"; level 2; protein_id "ENSMUSP00000159195.2"; mgi_id "MGI:1917490"; tag "basic"; havana_gene "OTTMUSG00000028193.1"; havana_transcript "OTTMUST00000182027.1";
chr5	HAVANA	transcript	137293304	137293705	0	+	.	gene_id "ENSMUSG00000051502.8"; transcript_id "ENSMUST00000238804.2"; gene_type "protein_coding"; gene_name "Ufsp1"; transcript_type "protein_coding"; transcript_name "Ufsp1-202"; level 2; protein_id "ENSMUSP00000159195.2"; mgi_id "MGI:1917490"; tag "basic"; havana_gene "OTTMUSG00000028193.1"; havana_transcript "OTTMUST00000182027.1";
chr5	HAVANA	exon	137293304	137293705	0	+	.	gene_id "ENSMUSG00000051502.8"; transcript_id "ENSMUST00000238804.2"; gene_type "protein_coding"; gene_name "Ufsp1"; transcript_type "protein_coding"; transcript_name "Ufsp1-202"; exon_number 1; exon_id "ENSMUSE00001465800.2"; level 2; protein_id "ENSMUSP00000159195.2"; mgi_id "MGI:1917490"; tag "basic"; havana_gene "OTTMUSG00000028193.1"; havana_transcript "OTTMUST00000182027.1";
chr5	HAVANA	stop_codon	137293703	137293705	0	+	0	gene_id "ENSMUSG00000051502.8"; transcript_id "ENSMUST00000052825.7"; gene_type "protein_coding"; gene_name "Ufsp1"; transcript_type "protein_coding"; transcript_name "Ufsp1-201"; exon_number 1; exon_id "ENSMUSE00000384624.8"; level 2; protein_id "ENSMUSP00000056156.6"; transcript_support_level "NA"; mgi_id "MGI:1917490"; tag "basic"; tag "Ensembl_canonical"; tag "GENCODE_Primary"; tag "appris_principal_1"; tag "CCDS"; ccdsid "CCDS19764.1"; havana_gene "OTTMUSG00000028193.1"; havana_transcript "OTTMUST00000069841.1";
chr5	HAVANA	stop_codon	137293703	137293705	0	+	0	gene_id "ENSMUSG00000051502.8"; transcript_id "ENSMUST00000238804.2"; gene_type "protein_coding"; gene_name "Ufsp1"; transcript_type "protein_coding"; transcript_name "Ufsp1-202"; exon_number 1; exon_id "ENSMUSE00001465800.2"; level 2; protein_id "ENSMUSP00000159195.2"; mgi_id "MGI:1917490"; tag "basic"; havana_gene "OTTMUSG00000028193.1"; havana_transcript "OTTMUST00000182027.1";
chr5	HAVANA	UTR	137293703	137293705	0	+	.	gene_id "ENSMUSG00000051502.8"; transcript_id "ENSMUST00000238804.2"; gene_type "protein_coding"; gene_name "Ufsp1"; transcript_type "protein_coding"; transcript_name "Ufsp1-202"; exon_number 1; exon_id "ENSMUSE00001465800.2"; level 2; protein_id "ENSMUSP00000159195.2"; mgi_id "MGI:1917490"; tag "basic"; havana_gene "OTTMUSG00000028193.1"; havana_transcript "OTTMUST00000182027.1";
chr5	HAVANA	UTR	137293703	137293927	0	+	.	gene_id "ENSMUSG00000051502.8"; transcript_id "ENSMUST00000052825.7"; gene_type "protein_coding"; gene_name "Ufsp1"; transcript_type "protein_coding"; transcript_name "Ufsp1-201"; exon_number 1; exon_id "ENSMUSE00000384624.8"; level 2; protein_id "ENSMUSP00000056156.6"; transcript_support_level "NA"; mgi_id "MGI:1917490"; tag "basic"; tag "Ensembl_canonical"; tag "GENCODE_Primary"; tag "appris_principal_1"; tag "CCDS"; ccdsid "CCDS19764.1"; havana_gene "OTTMUSG00000028193.1"; havana_transcript "OTTMUST00000069841.1";
chr5	HAVANA	gene	137305729	137306328	0	+	.	gene_id "ENSMUSG00000120862.2"; gene_type "lncRNA"; gene_name "Gm57299"; level 2; mgi_id "MGI:7338511";
chr5	HAVANA	transcript	137305729	137306328	0	+	.	gene_id "ENSMUSG00000120862.2"; transcript_id "ENSMUST00000246178.2"; gene_type "lncRNA"; gene_name "Gm57299"; transcript_type "lncRNA"; transcript_name "Gm57299-201"; level 2; mgi_id "MGI:7338511"; tag "basic"; tag "Ensembl_canonical"; tag "GENCODE_Primary"; tag "TAGENE";
chr5	HAVANA	exon	137305729	137306328	0	+	.	gene_id "ENSMUSG00000120862.2"; transcript_id "ENSMUST00000246178.2"; gene_type "lncRNA"; gene_name "Gm57299"; transcript_type "lncRNA"; transcript_name "Gm57299-201"; exon_number 1; exon_id "ENSMUSE00001673826.1"; level 2; mgi_id "MGI:7338511"; tag "basic"; tag "Ensembl_canonical"; tag "GENCODE_Primary"; tag "TAGENE";
chr5	HAVANA	gene	137307658	137307904	0	+	.	gene_id "ENSMUSG00000106058.2"; gene_type "processed_pseudogene"; gene_name "Gm43013"; level 2; mgi_id "MGI:5663150"; havana_gene "OTTMUSG00000054534.1";
chr5	HAVANA	transcript	137307658	137307904	0	+	.	gene_id "ENSMUSG00000106058.2"; transcript_id "ENSMUST00000198216.2"; gene_type "processed_pseudogene"; gene_name "Gm43013"; transcript_type "processed_pseudogene"; transcript_name "Gm43013-201"; level 2; transcript_support_level "NA"; mgi_id "MGI:5663150"; ont "PGO:0000004"; tag "basic"; tag "Ensembl_canonical"; tag "GENCODE_Primary"; havana_gene "OTTMUSG00000054534.1"; havana_transcript "OTTMUST00000135193.1";
chr5	HAVANA	exon	137307658	137307904	0	+	.	gene_id "ENSMUSG00000106058.2"; transcript_id "ENSMUST00000198216.2"; gene_type "processed_pseudogene"; gene_name "Gm43013"; transcript_type "processed_pseudogene"; transcript_name "Gm43013-201"; exon_number 1; exon_id "ENSMUSE00001356300.2"; level 2; transcript_support_level "NA"; mgi_id "MGI:5663150"; ont "PGO:0000004"; tag "basic"; tag "Ensembl_canonical"; tag "GENCODE_Primary"; havana_gene "OTTMUSG00000054534.1"; havana_transcript "OTTMUST00000135193.1";
chr5	HAVANA	exon	137311588	137311673	0	+	.	gene_id "ENSMUSG00000129866.1"; transcript_id "ENSMUST00000296775.1"; gene_type "lncRNA"; gene_name "ENSMUSG00000129866"; transcript_type "lncRNA"; transcript_name "ENSMUST00000296775"; exon_number 1; exon_id "ENSMUSE00001586804.1"; level 2; tag "basic"; tag "Ensembl_canonical"; tag "GENCODE_Primary"; tag "TAGENE";
chr5	HAVANA	gene	137311588	137315157	0	+	.	gene_id "ENSMUSG00000129866.1"; gene_type "lncRNA"; gene_name "ENSMUSG00000129866"; level 2;
chr5	HAVANA	transcript	137311588	137315157	0	+	.	gene_id "ENSMUSG00000129866.1"; transcript_id "ENSMUST00000296775.1"; gene_type "lncRNA"; gene_name "ENSMUSG00000129866"; transcript_type "lncRNA"; transcript_name "ENSMUST00000296775"; level 2; tag "basic"; tag "Ensembl_canonical"; tag "GENCODE_Primary"; tag "TAGENE";
chr5	sragcm37_mid	exon	137314672	137314908	0.0124127235860886	+	.	gene_id "ENSMUSG00000129866.1"; transcript_id "ENSMUSG00000129866.1_tx_2"; exon_id "chr5_137314672_137314908_+"; exonnum "1"; txlen "841";
chr5	HAVANA	exon	137314672	137315157	0	+	.	gene_id "ENSMUSG00000129866.1"; transcript_id "ENSMUST00000296775.1"; gene_type "lncRNA"; gene_name "ENSMUSG00000129866"; transcript_type "lncRNA"; transcript_name "ENSMUST00000296775"; exon_number 2; exon_id "ENSMUSE00001586805.1"; level 2; tag "basic"; tag "Ensembl_canonical"; tag "GENCODE_Primary"; tag "TAGENE";
chr5	sragcm37_ss	exon	137316352	137316955	0.0124127235860886	+	.	gene_id "ENSMUSG00000129866.1"; transcript_id "ENSMUSG00000129866.1_tx_2"; exon_id "chr5_137316352_137316955_+"; exonnum "2"; txlen "841";
chr5	HAVANA	exon	137331908	137332365	0	+	.	gene_id "ENSMUSG00000132055.1"; transcript_id "ENSMUST00000309898.1"; gene_type "lncRNA"; gene_name "ENSMUSG00000132055"; transcript_type "lncRNA"; transcript_name "ENSMUST00000309898"; exon_number 1; exon_id "ENSMUSE00001612038.1"; level 2; tag "basic"; tag "Ensembl_canonical"; tag "GENCODE_Primary"; tag "TAGENE";
chr5	ENSEMBL_gcm37	exon	137331908	137332365	0.788288751759271	+	.	gene_id "ENSMUSG00000132055.1"; transcript_id "ENSMUSG00000132055.1_tx_1"; exon_id "chr5_137331908_137332365_+"; exonnum "1"; txlen "788";
chr5	HAVANA	gene	137331908	137332769	0	+	.	gene_id "ENSMUSG00000132055.1"; gene_type "lncRNA"; gene_name "ENSMUSG00000132055"; level 2;
chr5	HAVANA	transcript	137331908	137332769	0	+	.	gene_id "ENSMUSG00000132055.1"; transcript_id "ENSMUST00000309898.1"; gene_type "lncRNA"; gene_name "ENSMUSG00000132055"; transcript_type "lncRNA"; transcript_name "ENSMUST00000309898"; level 2; tag "basic"; tag "Ensembl_canonical"; tag "GENCODE_Primary"; tag "TAGENE";
chr5	HAVANA	transcript	137331909	137332769	0	+	.	gene_id "ENSMUSG00000132055.1"; transcript_id "ENSMUST00000309899.1"; gene_type "lncRNA"; gene_name "ENSMUSG00000132055"; transcript_type "lncRNA"; transcript_name "ENSMUST00000309899"; level 2; tag "basic"; tag "TAGENE";
chr5	HAVANA	exon	137331909	137332769	0	+	.	gene_id "ENSMUSG00000132055.1"; transcript_id "ENSMUST00000309899.1"; gene_type "lncRNA"; gene_name "ENSMUSG00000132055"; transcript_type "lncRNA"; transcript_name "ENSMUST00000309899"; exon_number 1; exon_id "ENSMUSE00001612039.1"; level 2; tag "basic"; tag "TAGENE";
chr5	sragcm37_es	exon	137331949	137332139	0.554853999002778	+	.	gene_id "ENSMUSG00000132055.1"; transcript_id "ENSMUSG00000132055.1_tx_2"; exon_id "chr5_137331949_137332139_+"; exonnum "1"; txlen "521";
chr5	sragcm37_es	exon	137331949	137332139	0.035995355115074	+	.	gene_id "ENSMUSG00000132055.1"; transcript_id "ENSMUSG00000132055.1_tx_5"; exon_id "chr5_137331949_137332139_+"; exonnum "1"; txlen "517";
chr5	HAVANA	exon	137332602	137332769	0	+	.	gene_id "ENSMUSG00000132055.1"; transcript_id "ENSMUST00000309898.1"; gene_type "lncRNA"; gene_name "ENSMUSG00000132055"; transcript_type "lncRNA"; transcript_name "ENSMUST00000309898"; exon_number 2; exon_id "ENSMUSE00001612040.1"; level 2; tag "basic"; tag "Ensembl_canonical"; tag "GENCODE_Primary"; tag "TAGENE";
chr5	HAVANA	gene	137335671	137336607	0	+	.	gene_id "ENSMUSG00000105802.2"; gene_type "TEC"; gene_name "Gm43012"; level 2; mgi_id "MGI:5663149"; havana_gene "OTTMUSG00000054536.1";
chr5	HAVANA	transcript	137335671	137336607	0	+	.	gene_id "ENSMUSG00000105802.2"; transcript_id "ENSMUST00000198569.2"; gene_type "TEC"; gene_name "Gm43012"; transcript_type "TEC"; transcript_name "Gm43012-201"; level 2; transcript_support_level "NA"; mgi_id "MGI:5663149"; tag "basic"; tag "Ensembl_canonical"; tag "GENCODE_Primary"; havana_gene "OTTMUSG00000054536.1"; havana_transcript "OTTMUST00000135198.1";
chr5	HAVANA	exon	137335671	137336607	0	+	.	gene_id "ENSMUSG00000105802.2"; transcript_id "ENSMUST00000198569.2"; gene_type "TEC"; gene_name "Gm43012"; transcript_type "TEC"; transcript_name "Gm43012-201"; exon_number 1; exon_id "ENSMUSE00001355376.2"; level 2; transcript_support_level "NA"; mgi_id "MGI:5663149"; tag "basic"; tag "Ensembl_canonical"; tag "GENCODE_Primary"; havana_gene "OTTMUSG00000054536.1"; havana_transcript "OTTMUST00000135198.1";
chr5	sragcm37_es	exon	137345162	137345639	0.0405565901880566	+	.	gene_id "ENSMUSG00000132055.1"; transcript_id "ENSMUSG00000132055.1_tx_4"; exon_id "chr5_137345162_137345639_+"; exonnum "1"; txlen "808";
chr5	sragcm37_mid	exon	137345930	137346132	0.788288751759271	+	.	gene_id "ENSMUSG00000132055.1"; transcript_id "ENSMUSG00000132055.1_tx_1"; exon_id "chr5_137345930_137346132_+"; exonnum "2"; txlen "788";
chr5	sragcm37_mid	exon	137345930	137346132	0.554853999002778	+	.	gene_id "ENSMUSG00000132055.1"; transcript_id "ENSMUSG00000132055.1_tx_2"; exon_id "chr5_137345930_137346132_+"; exonnum "2"; txlen "521";
chr5	sragcm37_mid	exon	137345930	137346132	0.0405565901880566	+	.	gene_id "ENSMUSG00000132055.1"; transcript_id "ENSMUSG00000132055.1_tx_4"; exon_id "chr5_137345930_137346132_+"; exonnum "2"; txlen "808";
chr5	sragcm37_mid	exon	137345930	137346132	0.035995355115074	+	.	gene_id "ENSMUSG00000132055.1"; transcript_id "ENSMUSG00000132055.1_tx_5"; exon_id "chr5_137345930_137346132_+"; exonnum "2"; txlen "517";
chr5	sragcm37_ss	exon	137346690	137346812	0.035995355115074	+	.	gene_id "ENSMUSG00000132055.1"; transcript_id "ENSMUSG00000132055.1_tx_5"; exon_id "chr5_137346690_137346812_+"; exonnum "3"; txlen "517";
chr5	sragcm37_ss	exon	137348352	137348478	0.788288751759271	+	.	gene_id "ENSMUSG00000132055.1"; transcript_id "ENSMUSG00000132055.1_tx_1"; exon_id "chr5_137348352_137348478_+"; exonnum "3"; txlen "788";
chr5	sragcm37_ss	exon	137348352	137348478	0.554853999002778	+	.	gene_id "ENSMUSG00000132055.1"; transcript_id "ENSMUSG00000132055.1_tx_2"; exon_id "chr5_137348352_137348478_+"; exonnum "3"; txlen "521";
chr5	sragcm37_ss	exon	137348352	137348478	0.0405565901880566	+	.	gene_id "ENSMUSG00000132055.1"; transcript_id "ENSMUSG00000132055.1_tx_4"; exon_id "chr5_137348352_137348478_+"; exonnum "3"; txlen "808";
chr5	HAVANA	UTR	137348371	137348859	0	+	.	gene_id "ENSMUSG00000029710.16"; transcript_id "ENSMUST00000061244.15"; gene_type "protein_coding"; gene_name "Ephb4"; transcript_type "protein_coding"; transcript_name "Ephb4-201"; exon_number 1; exon_id "ENSMUSE00000358837.5"; level 2; protein_id "ENSMUSP00000051622.9"; transcript_support_level "1"; mgi_id "MGI:104757"; tag "basic"; tag "appris_principal_4"; tag "CCDS"; ccdsid "CCDS19767.1"; havana_gene "OTTMUSG00000021937.1"; havana_transcript "OTTMUST00000052072.1";
chr5	HAVANA	exon	137348371	137348911	0	+	.	gene_id "ENSMUSG00000029710.16"; transcript_id "ENSMUST00000061244.15"; gene_type "protein_coding"; gene_name "Ephb4"; transcript_type "protein_coding"; transcript_name "Ephb4-201"; exon_number 1; exon_id "ENSMUSE00000358837.5"; level 2; protein_id "ENSMUSP00000051622.9"; transcript_support_level "1"; mgi_id "MGI:104757"; tag "basic"; tag "appris_principal_4"; tag "CCDS"; ccdsid "CCDS19767.1"; havana_gene "OTTMUSG00000021937.1"; havana_transcript "OTTMUST00000052072.1";
chr5	HAVANA	transcript	137348371	137372790	0	+	.	gene_id "ENSMUSG00000029710.16"; transcript_id "ENSMUST00000061244.15"; gene_type "protein_coding"; gene_name "Ephb4"; transcript_type "protein_coding"; transcript_name "Ephb4-201"; level 2; protein_id "ENSMUSP00000051622.9"; transcript_support_level "1"; mgi_id "MGI:104757"; tag "basic"; tag "appris_principal_4"; tag "CCDS"; ccdsid "CCDS19767.1"; havana_gene "OTTMUSG00000021937.1"; havana_transcript "OTTMUST00000052072.1";
chr5	HAVANA	gene	137348371	137376931	0	+	.	gene_id "ENSMUSG00000029710.16"; gene_type "protein_coding"; gene_name "Ephb4"; level 2; mgi_id "MGI:104757"; havana_gene "OTTMUSG00000021937.1";
chr5	HAVANA	UTR	137348403	137348859	0	+	.	gene_id "ENSMUSG00000029710.16"; transcript_id "ENSMUST00000144296.8"; gene_type "protein_coding"; gene_name "Ephb4"; transcript_type "nonsense_mediated_decay"; transcript_name "Ephb4-204"; exon_number 1; exon_id "ENSMUSE00000831504.2"; level 2; protein_id "ENSMUSP00000115731.2"; transcript_support_level "1"; mgi_id "MGI:104757"; tag "alternative_3_UTR"; tag "CCDS"; ccdsid "CCDS19767.1"; havana_gene "OTTMUSG00000021937.1"; havana_transcript "OTTMUST00000052080.1";
chr5	HAVANA	exon	137348403	137348911	0	+	.	gene_id "ENSMUSG00000029710.16"; transcript_id "ENSMUST00000144296.8"; gene_type "protein_coding"; gene_name "Ephb4"; transcript_type "nonsense_mediated_decay"; transcript_name "Ephb4-204"; exon_number 1; exon_id "ENSMUSE00000831504.2"; level 2; protein_id "ENSMUSP00000115731.2"; transcript_support_level "1"; mgi_id "MGI:104757"; tag "alternative_3_UTR"; tag "CCDS"; ccdsid "CCDS19767.1"; havana_gene "OTTMUSG00000021937.1"; havana_transcript "OTTMUST00000052080.1";
chr5	HAVANA	transcript	137348403	137376931	0	+	.	gene_id "ENSMUSG00000029710.16"; transcript_id "ENSMUST00000144296.8"; gene_type "protein_coding"; gene_name "Ephb4"; transcript_type "nonsense_mediated_decay"; transcript_name "Ephb4-204"; level 2; protein_id "ENSMUSP00000115731.2"; transcript_support_level "1"; mgi_id "MGI:104757"; tag "alternative_3_UTR"; tag "CCDS"; ccdsid "CCDS19767.1"; havana_gene "OTTMUSG00000021937.1"; havana_transcript "OTTMUST00000052080.1";
chr5	HAVANA	UTR	137348434	137348859	0	+	.	gene_id "ENSMUSG00000029710.16"; transcript_id "ENSMUST00000111055.9"; gene_type "protein_coding"; gene_name "Ephb4"; transcript_type "protein_coding"; transcript_name "Ephb4-203"; exon_number 1; exon_id "ENSMUSE00000792944.2"; level 2; protein_id "ENSMUSP00000106684.3"; transcript_support_level "1"; mgi_id "MGI:104757"; tag "basic"; tag "Ensembl_canonical"; tag "GENCODE_Primary"; tag "appris_alternative_1"; tag "CCDS"; ccdsid "CCDS51671.1"; havana_gene "OTTMUSG00000021937.1"; havana_transcript "OTTMUST00000052078.1";
chr5	HAVANA	exon	137348434	137348911	0	+	.	gene_id "ENSMUSG00000029710.16"; transcript_id "ENSMUST00000111055.9"; gene_type "protein_coding"; gene_name "Ephb4"; transcript_type "protein_coding"; transcript_name "Ephb4-203"; exon_number 1; exon_id "ENSMUSE00000792944.2"; level 2; protein_id "ENSMUSP00000106684.3"; transcript_support_level "1"; mgi_id "MGI:104757"; tag "basic"; tag "Ensembl_canonical"; tag "GENCODE_Primary"; tag "appris_alternative_1"; tag "CCDS"; ccdsid "CCDS51671.1"; havana_gene "OTTMUSG00000021937.1"; havana_transcript "OTTMUST00000052078.1";
chr5	HAVANA	transcript	137348434	137372782	0	+	.	gene_id "ENSMUSG00000029710.16"; transcript_id "ENSMUST00000111055.9"; gene_type "protein_coding"; gene_name "Ephb4"; transcript_type "protein_coding"; transcript_name "Ephb4-203"; level 2; protein_id "ENSMUSP00000106684.3"; transcript_support_level "1"; mgi_id "MGI:104757"; tag "basic"; tag "Ensembl_canonical"; tag "GENCODE_Primary"; tag "appris_alternative_1"; tag "CCDS"; ccdsid "CCDS51671.1"; havana_gene "OTTMUSG00000021937.1"; havana_transcript "OTTMUST00000052078.1";
chr5	ENSEMBL	exon	137348692	137348754	0	+	.	gene_id "ENSMUSG00000029710.16"; transcript_id "ENSMUST00000166239.8"; gene_type "protein_coding"; gene_name "Ephb4"; transcript_type "protein_coding"; transcript_name "Ephb4-205"; exon_number 1; exon_id "ENSMUSE00000905307.2"; level 3; protein_id "ENSMUSP00000130275.2"; transcript_support_level "5"; mgi_id "MGI:104757"; tag "basic"; tag "appris_principal_4"; tag "CCDS"; ccdsid "CCDS19767.1"; havana_gene "OTTMUSG00000021937.1";
chr5	ENSEMBL	UTR	137348692	137348754	0	+	.	gene_id "ENSMUSG00000029710.16"; transcript_id "ENSMUST00000166239.8"; gene_type "protein_coding"; gene_name "Ephb4"; transcript_type "protein_coding"; transcript_name "Ephb4-205"; exon_number 1; exon_id "ENSMUSE00000905307.2"; level 3; protein_id "ENSMUSP00000130275.2"; transcript_support_level "5"; mgi_id "MGI:104757"; tag "basic"; tag "appris_principal_4"; tag "CCDS"; ccdsid "CCDS19767.1"; havana_gene "OTTMUSG00000021937.1";
chr5	ENSEMBL	transcript	137348692	137372572	0	+	.	gene_id "ENSMUSG00000029710.16"; transcript_id "ENSMUST00000166239.8"; gene_type "protein_coding"; gene_name "Ephb4"; transcript_type "protein_coding"; transcript_name "Ephb4-205"; level 3; protein_id "ENSMUSP00000130275.2"; transcript_support_level "5"; mgi_id "MGI:104757"; tag "basic"; tag "appris_principal_4"; tag "CCDS"; ccdsid "CCDS19767.1"; havana_gene "OTTMUSG00000021937.1";
chr5	HAVANA	UTR	137348775	137348859	0	+	.	gene_id "ENSMUSG00000029710.16"; transcript_id "ENSMUST00000111054.2"; gene_type "protein_coding"; gene_name "Ephb4"; transcript_type "protein_coding"; transcript_name "Ephb4-202"; exon_number 1; exon_id "ENSMUSE00000686551.2"; level 2; protein_id "ENSMUSP00000106683.2"; transcript_support_level "5"; mgi_id "MGI:104757"; tag "not_organism_supported"; tag "basic"; havana_gene "OTTMUSG00000021937.1"; havana_transcript "OTTMUST00000052079.1";
chr5	HAVANA	exon	137348775	137348911	0	+	.	gene_id "ENSMUSG00000029710.16"; transcript_id "ENSMUST00000111054.2"; gene_type "protein_coding"; gene_name "Ephb4"; transcript_type "protein_coding"; transcript_name "Ephb4-202"; exon_number 1; exon_id "ENSMUSE00000686551.2"; level 2; protein_id "ENSMUSP00000106683.2"; transcript_support_level "5"; mgi_id "MGI:104757"; tag "not_organism_supported"; tag "basic"; havana_gene "OTTMUSG00000021937.1"; havana_transcript "OTTMUST00000052079.1";
chr5	HAVANA	transcript	137348775	137372794	0	+	.	gene_id "ENSMUSG00000029710.16"; transcript_id "ENSMUST00000111054.2"; gene_type "protein_coding"; gene_name "Ephb4"; transcript_type "protein_coding"; transcript_name "Ephb4-202"; level 2; protein_id "ENSMUSP00000106683.2"; transcript_support_level "5"; mgi_id "MGI:104757"; tag "not_organism_supported"; tag "basic"; havana_gene "OTTMUSG00000021937.1"; havana_transcript "OTTMUST00000052079.1";
chr5	ENSEMBL	UTR	137348815	137348859	0	+	.	gene_id "ENSMUSG00000029710.16"; transcript_id "ENSMUST00000166239.8"; gene_type "protein_coding"; gene_name "Ephb4"; transcript_type "protein_coding"; transcript_name "Ephb4-205"; exon_number 2; exon_id "ENSMUSE00000897863.2"; level 3; protein_id "ENSMUSP00000130275.2"; transcript_support_level "5"; mgi_id "MGI:104757"; tag "basic"; tag "appris_principal_4"; tag "CCDS"; ccdsid "CCDS19767.1"; havana_gene "OTTMUSG00000021937.1";
chr5	ENSEMBL	exon	137348815	137348911	0	+	.	gene_id "ENSMUSG00000029710.16"; transcript_id "ENSMUST00000166239.8"; gene_type "protein_coding"; gene_name "Ephb4"; transcript_type "protein_coding"; transcript_name "Ephb4-205"; exon_number 2; exon_id "ENSMUSE00000897863.2"; level 3; protein_id "ENSMUSP00000130275.2"; transcript_support_level "5"; mgi_id "MGI:104757"; tag "basic"; tag "appris_principal_4"; tag "CCDS"; ccdsid "CCDS19767.1"; havana_gene "OTTMUSG00000021937.1";
chr5	HAVANA	start_codon	137348860	137348862	0	+	0	gene_id "ENSMUSG00000029710.16"; transcript_id "ENSMUST00000061244.15"; gene_type "protein_coding"; gene_name "Ephb4"; transcript_type "protein_coding"; transcript_name "Ephb4-201"; exon_number 1; exon_id "ENSMUSE00000358837.5"; level 2; protein_id "ENSMUSP00000051622.9"; transcript_support_level "1"; mgi_id "MGI:104757"; tag "basic"; tag "appris_principal_4"; tag "CCDS"; ccdsid "CCDS19767.1"; havana_gene "OTTMUSG00000021937.1"; havana_transcript "OTTMUST00000052072.1";
chr5	HAVANA	start_codon	137348860	137348862	0	+	0	gene_id "ENSMUSG00000029710.16"; transcript_id "ENSMUST00000144296.8"; gene_type "protein_coding"; gene_name "Ephb4"; transcript_type "nonsense_mediated_decay"; transcript_name "Ephb4-204"; exon_number 1; exon_id "ENSMUSE00000831504.2"; level 2; protein_id "ENSMUSP00000115731.2"; transcript_support_level "1"; mgi_id "MGI:104757"; tag "alternative_3_UTR"; tag "CCDS"; ccdsid "CCDS19767.1"; havana_gene "OTTMUSG00000021937.1"; havana_transcript "OTTMUST00000052080.1";
chr5	HAVANA	start_codon	137348860	137348862	0	+	0	gene_id "ENSMUSG00000029710.16"; transcript_id "ENSMUST00000111055.9"; gene_type "protein_coding"; gene_name "Ephb4"; transcript_type "protein_coding"; transcript_name "Ephb4-203"; exon_number 1; exon_id "ENSMUSE00000792944.2"; level 2; protein_id "ENSMUSP00000106684.3"; transcript_support_level "1"; mgi_id "MGI:104757"; tag "basic"; tag "Ensembl_canonical"; tag "GENCODE_Primary"; tag "appris_alternative_1"; tag "CCDS"; ccdsid "CCDS51671.1"; havana_gene "OTTMUSG00000021937.1"; havana_transcript "OTTMUST00000052078.1";
chr5	ENSEMBL	start_codon	137348860	137348862	0	+	0	gene_id "ENSMUSG00000029710.16"; transcript_id "ENSMUST00000166239.8"; gene_type "protein_coding"; gene_name "Ephb4"; transcript_type "protein_coding"; transcript_name "Ephb4-205"; exon_number 2; exon_id "ENSMUSE00000897863.2"; level 3; protein_id "ENSMUSP00000130275.2"; transcript_support_level "5"; mgi_id "MGI:104757"; tag "basic"; tag "appris_principal_4"; tag "CCDS"; ccdsid "CCDS19767.1"; havana_gene "OTTMUSG00000021937.1";
chr5	HAVANA	start_codon	137348860	137348862	0	+	0	gene_id "ENSMUSG00000029710.16"; transcript_id "ENSMUST00000111054.2"; gene_type "protein_coding"; gene_name "Ephb4"; transcript_type "protein_coding"; transcript_name "Ephb4-202"; exon_number 1; exon_id "ENSMUSE00000686551.2"; level 2; protein_id "ENSMUSP00000106683.2"; transcript_support_level "5"; mgi_id "MGI:104757"; tag "not_organism_supported"; tag "basic"; havana_gene "OTTMUSG00000021937.1"; havana_transcript "OTTMUST00000052079.1";
chr5	HAVANA	CDS	137348860	137348911	0	+	0	gene_id "ENSMUSG00000029710.16"; transcript_id "ENSMUST00000061244.15"; gene_type "protein_coding"; gene_name "Ephb4"; transcript_type "protein_coding"; transcript_name "Ephb4-201"; exon_number 1; exon_id "ENSMUSE00000358837.5"; level 2; protein_id "ENSMUSP00000051622.9"; transcript_support_level "1"; mgi_id "MGI:104757"; tag "basic"; tag "appris_principal_4"; tag "CCDS"; ccdsid "CCDS19767.1"; havana_gene "OTTMUSG00000021937.1"; havana_transcript "OTTMUST00000052072.1";
chr5	HAVANA	CDS	137348860	137348911	0	+	0	gene_id "ENSMUSG00000029710.16"; transcript_id "ENSMUST00000144296.8"; gene_type "protein_coding"; gene_name "Ephb4"; transcript_type "nonsense_mediated_decay"; transcript_name "Ephb4-204"; exon_number 1; exon_id "ENSMUSE00000831504.2"; level 2; protein_id "ENSMUSP00000115731.2"; transcript_support_level "1"; mgi_id "MGI:104757"; tag "alternative_3_UTR"; tag "CCDS"; ccdsid "CCDS19767.1"; havana_gene "OTTMUSG00000021937.1"; havana_transcript "OTTMUST00000052080.1";
chr5	HAVANA	CDS	137348860	137348911	0	+	0	gene_id "ENSMUSG00000029710.16"; transcript_id "ENSMUST00000111055.9"; gene_type "protein_coding"; gene_name "Ephb4"; transcript_type "protein_coding"; transcript_name "Ephb4-203"; exon_number 1; exon_id "ENSMUSE00000792944.2"; level 2; protein_id "ENSMUSP00000106684.3"; transcript_support_level "1"; mgi_id "MGI:104757"; tag "basic"; tag "Ensembl_canonical"; tag "GENCODE_Primary"; tag "appris_alternative_1"; tag "CCDS"; ccdsid "CCDS51671.1"; havana_gene "OTTMUSG00000021937.1"; havana_transcript "OTTMUST00000052078.1";
chr5	ENSEMBL	CDS	137348860	137348911	0	+	0	gene_id "ENSMUSG00000029710.16"; transcript_id "ENSMUST00000166239.8"; gene_type "protein_coding"; gene_name "Ephb4"; transcript_type "protein_coding"; transcript_name "Ephb4-205"; exon_number 2; exon_id "ENSMUSE00000897863.2"; level 3; protein_id "ENSMUSP00000130275.2"; transcript_support_level "5"; mgi_id "MGI:104757"; tag "basic"; tag "appris_principal_4"; tag "CCDS"; ccdsid "CCDS19767.1"; havana_gene "OTTMUSG00000021937.1";
chr5	HAVANA	CDS	137348860	137348911	0	+	0	gene_id "ENSMUSG00000029710.16"; transcript_id "ENSMUST00000111054.2"; gene_type "protein_coding"; gene_name "Ephb4"; transcript_type "protein_coding"; transcript_name "Ephb4-202"; exon_number 1; exon_id "ENSMUSE00000686551.2"; level 2; protein_id "ENSMUSP00000106683.2"; transcript_support_level "5"; mgi_id "MGI:104757"; tag "not_organism_supported"; tag "basic"; havana_gene "OTTMUSG00000021937.1"; havana_transcript "OTTMUST00000052079.1";
chr5	HAVANA	exon	137352351	137352421	0	+	.	gene_id "ENSMUSG00000029710.16"; transcript_id "ENSMUST00000061244.15"; gene_type "protein_coding"; gene_name "Ephb4"; transcript_type "protein_coding"; transcript_name "Ephb4-201"; exon_number 2; exon_id "ENSMUSE00000309222.4"; level 2; protein_id "ENSMUSP00000051622.9"; transcript_support_level "1"; mgi_id "MGI:104757"; tag "basic"; tag "appris_principal_4"; tag "CCDS"; ccdsid "CCDS19767.1"; havana_gene "OTTMUSG00000021937.1"; havana_transcript "OTTMUST00000052072.1";
chr5	HAVANA	CDS	137352351	137352421	0	+	2	gene_id "ENSMUSG00000029710.16"; transcript_id "ENSMUST00000061244.15"; gene_type "protein_coding"; gene_name "Ephb4"; transcript_type "protein_coding"; transcript_name "Ephb4-201"; exon_number 2; exon_id "ENSMUSE00000309222.4"; level 2; protein_id "ENSMUSP00000051622.9"; transcript_support_level "1"; mgi_id "MGI:104757"; tag "basic"; tag "appris_principal_4"; tag "CCDS"; ccdsid "CCDS19767.1"; havana_gene "OTTMUSG00000021937.1"; havana_transcript "OTTMUST00000052072.1";
chr5	HAVANA	exon	137352351	137352421	0	+	.	gene_id "ENSMUSG00000029710.16"; transcript_id "ENSMUST00000144296.8"; gene_type "protein_coding"; gene_name "Ephb4"; transcript_type "nonsense_mediated_decay"; transcript_name "Ephb4-204"; exon_number 2; exon_id "ENSMUSE00000309222.4"; level 2; protein_id "ENSMUSP00000115731.2"; transcript_support_level "1"; mgi_id "MGI:104757"; tag "alternative_3_UTR"; tag "CCDS"; ccdsid "CCDS19767.1"; havana_gene "OTTMUSG00000021937.1"; havana_transcript "OTTMUST00000052080.1";
chr5	HAVANA	CDS	137352351	137352421	0	+	2	gene_id "ENSMUSG00000029710.16"; transcript_id "ENSMUST00000144296.8"; gene_type "protein_coding"; gene_name "Ephb4"; transcript_type "nonsense_mediated_decay"; transcript_name "Ephb4-204"; exon_number 2; exon_id "ENSMUSE00000309222.4"; level 2; protein_id "ENSMUSP00000115731.2"; transcript_support_level "1"; mgi_id "MGI:104757"; tag "alternative_3_UTR"; tag "CCDS"; ccdsid "CCDS19767.1"; havana_gene "OTTMUSG00000021937.1"; havana_transcript "OTTMUST00000052080.1";
chr5	HAVANA	exon	137352351	137352421	0	+	.	gene_id "ENSMUSG00000029710.16"; transcript_id "ENSMUST00000111055.9"; gene_type "protein_coding"; gene_name "Ephb4"; transcript_type "protein_coding"; transcript_name "Ephb4-203"; exon_number 2; exon_id "ENSMUSE00000309222.4"; level 2; protein_id "ENSMUSP00000106684.3"; transcript_support_level "1"; mgi_id "MGI:104757"; tag "basic"; tag "Ensembl_canonical"; tag "GENCODE_Primary"; tag "appris_alternative_1"; tag "CCDS"; ccdsid "CCDS51671.1"; havana_gene "OTTMUSG00000021937.1"; havana_transcript "OTTMUST00000052078.1";
chr5	HAVANA	CDS	137352351	137352421	0	+	2	gene_id "ENSMUSG00000029710.16"; transcript_id "ENSMUST00000111055.9"; gene_type "protein_coding"; gene_name "Ephb4"; transcript_type "protein_coding"; transcript_name "Ephb4-203"; exon_number 2; exon_id "ENSMUSE00000309222.4"; level 2; protein_id "ENSMUSP00000106684.3"; transcript_support_level "1"; mgi_id "MGI:104757"; tag "basic"; tag "Ensembl_canonical"; tag "GENCODE_Primary"; tag "appris_alternative_1"; tag "CCDS"; ccdsid "CCDS51671.1"; havana_gene "OTTMUSG00000021937.1"; havana_transcript "OTTMUST00000052078.1";
chr5	ENSEMBL	exon	137352351	137352421	0	+	.	gene_id "ENSMUSG00000029710.16"; transcript_id "ENSMUST00000166239.8"; gene_type "protein_coding"; gene_name "Ephb4"; transcript_type "protein_coding"; transcript_name "Ephb4-205"; exon_number 3; exon_id "ENSMUSE00000309222.4"; level 3; protein_id "ENSMUSP00000130275.2"; transcript_support_level "5"; mgi_id "MGI:104757"; tag "basic"; tag "appris_principal_4"; tag "CCDS"; ccdsid "CCDS19767.1"; havana_gene "OTTMUSG00000021937.1";
chr5	ENSEMBL	CDS	137352351	137352421	0	+	2	gene_id "ENSMUSG00000029710.16"; transcript_id "ENSMUST00000166239.8"; gene_type "protein_coding"; gene_name "Ephb4"; transcript_type "protein_coding"; transcript_name "Ephb4-205"; exon_number 3; exon_id "ENSMUSE00000309222.4"; level 3; protein_id "ENSMUSP00000130275.2"; transcript_support_level "5"; mgi_id "MGI:104757"; tag "basic"; tag "appris_principal_4"; tag "CCDS"; ccdsid "CCDS19767.1"; havana_gene "OTTMUSG00000021937.1";
chr5	HAVANA	exon	137352351	137352421	0	+	.	gene_id "ENSMUSG00000029710.16"; transcript_id "ENSMUST00000111054.2"; gene_type "protein_coding"; gene_name "Ephb4"; transcript_type "protein_coding"; transcript_name "Ephb4-202"; exon_number 2; exon_id "ENSMUSE00000309222.4"; level 2; protein_id "ENSMUSP00000106683.2"; transcript_support_level "5"; mgi_id "MGI:104757"; tag "not_organism_supported"; tag "basic"; havana_gene "OTTMUSG00000021937.1"; havana_transcript "OTTMUST00000052079.1";
chr5	HAVANA	CDS	137352351	137352421	0	+	2	gene_id "ENSMUSG00000029710.16"; transcript_id "ENSMUST00000111054.2"; gene_type "protein_coding"; gene_name "Ephb4"; transcript_type "protein_coding"; transcript_name "Ephb4-202"; exon_number 2; exon_id "ENSMUSE00000309222.4"; level 2; protein_id "ENSMUSP00000106683.2"; transcript_support_level "5"; mgi_id "MGI:104757"; tag "not_organism_supported"; tag "basic"; havana_gene "OTTMUSG00000021937.1"; havana_transcript "OTTMUST00000052079.1";
chr5	HAVANA	exon	137352542	137352829	0	+	.	gene_id "ENSMUSG00000029710.16"; transcript_id "ENSMUST00000061244.15"; gene_type "protein_coding"; gene_name "Ephb4"; transcript_type "protein_coding"; transcript_name "Ephb4-201"; exon_number 3; exon_id "ENSMUSE00000191957.4"; level 2; protein_id "ENSMUSP00000051622.9"; transcript_support_level "1"; mgi_id "MGI:104757"; tag "basic"; tag "appris_principal_4"; tag "CCDS"; ccdsid "CCDS19767.1"; havana_gene "OTTMUSG00000021937.1"; havana_transcript "OTTMUST00000052072.1";
chr5	HAVANA	CDS	137352542	137352829	0	+	0	gene_id "ENSMUSG00000029710.16"; transcript_id "ENSMUST00000061244.15"; gene_type "protein_coding"; gene_name "Ephb4"; transcript_type "protein_coding"; transcript_name "Ephb4-201"; exon_number 3; exon_id "ENSMUSE00000191957.4"; level 2; protein_id "ENSMUSP00000051622.9"; transcript_support_level "1"; mgi_id "MGI:104757"; tag "basic"; tag "appris_principal_4"; tag "CCDS"; ccdsid "CCDS19767.1"; havana_gene "OTTMUSG00000021937.1"; havana_transcript "OTTMUST00000052072.1";
chr5	HAVANA	exon	137352542	137352829	0	+	.	gene_id "ENSMUSG00000029710.16"; transcript_id "ENSMUST00000144296.8"; gene_type "protein_coding"; gene_name "Ephb4"; transcript_type "nonsense_mediated_decay"; transcript_name "Ephb4-204"; exon_number 3; exon_id "ENSMUSE00000191957.4"; level 2; protein_id "ENSMUSP00000115731.2"; transcript_support_level "1"; mgi_id "MGI:104757"; tag "alternative_3_UTR"; tag "CCDS"; ccdsid "CCDS19767.1"; havana_gene "OTTMUSG00000021937.1"; havana_transcript "OTTMUST00000052080.1";
chr5	HAVANA	CDS	137352542	137352829	0	+	0	gene_id "ENSMUSG00000029710.16"; transcript_id "ENSMUST00000144296.8"; gene_type "protein_coding"; gene_name "Ephb4"; transcript_type "nonsense_mediated_decay"; transcript_name "Ephb4-204"; exon_number 3; exon_id "ENSMUSE00000191957.4"; level 2; protein_id "ENSMUSP00000115731.2"; transcript_support_level "1"; mgi_id "MGI:104757"; tag "alternative_3_UTR"; tag "CCDS"; ccdsid "CCDS19767.1"; havana_gene "OTTMUSG00000021937.1"; havana_transcript "OTTMUST00000052080.1";
chr5	HAVANA	exon	137352542	137352829	0	+	.	gene_id "ENSMUSG00000029710.16"; transcript_id "ENSMUST00000111055.9"; gene_type "protein_coding"; gene_name "Ephb4"; transcript_type "protein_coding"; transcript_name "Ephb4-203"; exon_number 3; exon_id "ENSMUSE00000191957.4"; level 2; protein_id "ENSMUSP00000106684.3"; transcript_support_level "1"; mgi_id "MGI:104757"; tag "basic"; tag "Ensembl_canonical"; tag "GENCODE_Primary"; tag "appris_alternative_1"; tag "CCDS"; ccdsid "CCDS51671.1"; havana_gene "OTTMUSG00000021937.1"; havana_transcript "OTTMUST00000052078.1";
chr5	HAVANA	CDS	137352542	137352829	0	+	0	gene_id "ENSMUSG00000029710.16"; transcript_id "ENSMUST00000111055.9"; gene_type "protein_coding"; gene_name "Ephb4"; transcript_type "protein_coding"; transcript_name "Ephb4-203"; exon_number 3; exon_id "ENSMUSE00000191957.4"; level 2; protein_id "ENSMUSP00000106684.3"; transcript_support_level "1"; mgi_id "MGI:104757"; tag "basic"; tag "Ensembl_canonical"; tag "GENCODE_Primary"; tag "appris_alternative_1"; tag "CCDS"; ccdsid "CCDS51671.1"; havana_gene "OTTMUSG00000021937.1"; havana_transcript "OTTMUST00000052078.1";
chr5	ENSEMBL	exon	137352542	137352829	0	+	.	gene_id "ENSMUSG00000029710.16"; transcript_id "ENSMUST00000166239.8"; gene_type "protein_coding"; gene_name "Ephb4"; transcript_type "protein_coding"; transcript_name "Ephb4-205"; exon_number 4; exon_id "ENSMUSE00000191957.4"; level 3; protein_id "ENSMUSP00000130275.2"; transcript_support_level "5"; mgi_id "MGI:104757"; tag "basic"; tag "appris_principal_4"; tag "CCDS"; ccdsid "CCDS19767.1"; havana_gene "OTTMUSG00000021937.1";
chr5	ENSEMBL	CDS	137352542	137352829	0	+	0	gene_id "ENSMUSG00000029710.16"; transcript_id "ENSMUST00000166239.8"; gene_type "protein_coding"; gene_name "Ephb4"; transcript_type "protein_coding"; transcript_name "Ephb4-205"; exon_number 4; exon_id "ENSMUSE00000191957.4"; level 3; protein_id "ENSMUSP00000130275.2"; transcript_support_level "5"; mgi_id "MGI:104757"; tag "basic"; tag "appris_principal_4"; tag "CCDS"; ccdsid "CCDS19767.1"; havana_gene "OTTMUSG00000021937.1";
chr5	HAVANA	exon	137352542	137352829	0	+	.	gene_id "ENSMUSG00000029710.16"; transcript_id "ENSMUST00000111054.2"; gene_type "protein_coding"; gene_name "Ephb4"; transcript_type "protein_coding"; transcript_name "Ephb4-202"; exon_number 3; exon_id "ENSMUSE00000191957.4"; level 2; protein_id "ENSMUSP00000106683.2"; transcript_support_level "5"; mgi_id "MGI:104757"; tag "not_organism_supported"; tag "basic"; havana_gene "OTTMUSG00000021937.1"; havana_transcript "OTTMUST00000052079.1";
chr5	HAVANA	CDS	137352542	137352829	0	+	0	gene_id "ENSMUSG00000029710.16"; transcript_id "ENSMUST00000111054.2"; gene_type "protein_coding"; gene_name "Ephb4"; transcript_type "protein_coding"; transcript_name "Ephb4-202"; exon_number 3; exon_id "ENSMUSE00000191957.4"; level 2; protein_id "ENSMUSP00000106683.2"; transcript_support_level "5"; mgi_id "MGI:104757"; tag "not_organism_supported"; tag "basic"; havana_gene "OTTMUSG00000021937.1"; havana_transcript "OTTMUST00000052079.1";
chr5	HAVANA	exon	137355804	137356200	0	+	.	gene_id "ENSMUSG00000029710.16"; transcript_id "ENSMUST00000061244.15"; gene_type "protein_coding"; gene_name "Ephb4"; transcript_type "protein_coding"; transcript_name "Ephb4-201"; exon_number 4; exon_id "ENSMUSE00000309203.4"; level 2; protein_id "ENSMUSP00000051622.9"; transcript_support_level "1"; mgi_id "MGI:104757"; tag "basic"; tag "appris_principal_4"; tag "CCDS"; ccdsid "CCDS19767.1"; havana_gene "OTTMUSG00000021937.1"; havana_transcript "OTTMUST00000052072.1";
chr5	HAVANA	CDS	137355804	137356200	0	+	0	gene_id "ENSMUSG00000029710.16"; transcript_id "ENSMUST00000061244.15"; gene_type "protein_coding"; gene_name "Ephb4"; transcript_type "protein_coding"; transcript_name "Ephb4-201"; exon_number 4; exon_id "ENSMUSE00000309203.4"; level 2; protein_id "ENSMUSP00000051622.9"; transcript_support_level "1"; mgi_id "MGI:104757"; tag "basic"; tag "appris_principal_4"; tag "CCDS"; ccdsid "CCDS19767.1"; havana_gene "OTTMUSG00000021937.1"; havana_transcript "OTTMUST00000052072.1";
chr5	HAVANA	exon	137355804	137356200	0	+	.	gene_id "ENSMUSG00000029710.16"; transcript_id "ENSMUST00000144296.8"; gene_type "protein_coding"; gene_name "Ephb4"; transcript_type "nonsense_mediated_decay"; transcript_name "Ephb4-204"; exon_number 4; exon_id "ENSMUSE00000309203.4"; level 2; protein_id "ENSMUSP00000115731.2"; transcript_support_level "1"; mgi_id "MGI:104757"; tag "alternative_3_UTR"; tag "CCDS"; ccdsid "CCDS19767.1"; havana_gene "OTTMUSG00000021937.1"; havana_transcript "OTTMUST00000052080.1";
chr5	HAVANA	CDS	137355804	137356200	0	+	0	gene_id "ENSMUSG00000029710.16"; transcript_id "ENSMUST00000144296.8"; gene_type "protein_coding"; gene_name "Ephb4"; transcript_type "nonsense_mediated_decay"; transcript_name "Ephb4-204"; exon_number 4; exon_id "ENSMUSE00000309203.4"; level 2; protein_id "ENSMUSP00000115731.2"; transcript_support_level "1"; mgi_id "MGI:104757"; tag "alternative_3_UTR"; tag "CCDS"; ccdsid "CCDS19767.1"; havana_gene "OTTMUSG00000021937.1"; havana_transcript "OTTMUST00000052080.1";
chr5	HAVANA	exon	137355804	137356200	0	+	.	gene_id "ENSMUSG00000029710.16"; transcript_id "ENSMUST00000111055.9"; gene_type "protein_coding"; gene_name "Ephb4"; transcript_type "protein_coding"; transcript_name "Ephb4-203"; exon_number 4; exon_id "ENSMUSE00000309203.4"; level 2; protein_id "ENSMUSP00000106684.3"; transcript_support_level "1"; mgi_id "MGI:104757"; tag "basic"; tag "Ensembl_canonical"; tag "GENCODE_Primary"; tag "appris_alternative_1"; tag "CCDS"; ccdsid "CCDS51671.1"; havana_gene "OTTMUSG00000021937.1"; havana_transcript "OTTMUST00000052078.1";
chr5	HAVANA	CDS	137355804	137356200	0	+	0	gene_id "ENSMUSG00000029710.16"; transcript_id "ENSMUST00000111055.9"; gene_type "protein_coding"; gene_name "Ephb4"; transcript_type "protein_coding"; transcript_name "Ephb4-203"; exon_number 4; exon_id "ENSMUSE00000309203.4"; level 2; protein_id "ENSMUSP00000106684.3"; transcript_support_level "1"; mgi_id "MGI:104757"; tag "basic"; tag "Ensembl_canonical"; tag "GENCODE_Primary"; tag "appris_alternative_1"; tag "CCDS"; ccdsid "CCDS51671.1"; havana_gene "OTTMUSG00000021937.1"; havana_transcript "OTTMUST00000052078.1";
chr5	ENSEMBL	exon	137355804	137356200	0	+	.	gene_id "ENSMUSG00000029710.16"; transcript_id "ENSMUST00000166239.8"; gene_type "protein_coding"; gene_name "Ephb4"; transcript_type "protein_coding"; transcript_name "Ephb4-205"; exon_number 5; exon_id "ENSMUSE00000309203.4"; level 3; protein_id "ENSMUSP00000130275.2"; transcript_support_level "5"; mgi_id "MGI:104757"; tag "basic"; tag "appris_principal_4"; tag "CCDS"; ccdsid "CCDS19767.1"; havana_gene "OTTMUSG00000021937.1";
chr5	ENSEMBL	CDS	137355804	137356200	0	+	0	gene_id "ENSMUSG00000029710.16"; transcript_id "ENSMUST00000166239.8"; gene_type "protein_coding"; gene_name "Ephb4"; transcript_type "protein_coding"; transcript_name "Ephb4-205"; exon_number 5; exon_id "ENSMUSE00000309203.4"; level 3; protein_id "ENSMUSP00000130275.2"; transcript_support_level "5"; mgi_id "MGI:104757"; tag "basic"; tag "appris_principal_4"; tag "CCDS"; ccdsid "CCDS19767.1"; havana_gene "OTTMUSG00000021937.1";
chr5	HAVANA	exon	137355804	137356200	0	+	.	gene_id "ENSMUSG00000029710.16"; transcript_id "ENSMUST00000111054.2"; gene_type "protein_coding"; gene_name "Ephb4"; transcript_type "protein_coding"; transcript_name "Ephb4-202"; exon_number 4; exon_id "ENSMUSE00000309203.4"; level 2; protein_id "ENSMUSP00000106683.2"; transcript_support_level "5"; mgi_id "MGI:104757"; tag "not_organism_supported"; tag "basic"; havana_gene "OTTMUSG00000021937.1"; havana_transcript "OTTMUST00000052079.1";
chr5	HAVANA	CDS	137355804	137356200	0	+	0	gene_id "ENSMUSG00000029710.16"; transcript_id "ENSMUST00000111054.2"; gene_type "protein_coding"; gene_name "Ephb4"; transcript_type "protein_coding"; transcript_name "Ephb4-202"; exon_number 4; exon_id "ENSMUSE00000309203.4"; level 2; protein_id "ENSMUSP00000106683.2"; transcript_support_level "5"; mgi_id "MGI:104757"; tag "not_organism_supported"; tag "basic"; havana_gene "OTTMUSG00000021937.1"; havana_transcript "OTTMUST00000052079.1";
chr5	HAVANA	exon	137358627	137358782	0	+	.	gene_id "ENSMUSG00000029710.16"; transcript_id "ENSMUST00000061244.15"; gene_type "protein_coding"; gene_name "Ephb4"; transcript_type "protein_coding"; transcript_name "Ephb4-201"; exon_number 5; exon_id "ENSMUSE00000309197.4"; level 2; protein_id "ENSMUSP00000051622.9"; transcript_support_level "1"; mgi_id "MGI:104757"; tag "basic"; tag "appris_principal_4"; tag "CCDS"; ccdsid "CCDS19767.1"; havana_gene "OTTMUSG00000021937.1"; havana_transcript "OTTMUST00000052072.1";
chr5	HAVANA	CDS	137358627	137358782	0	+	2	gene_id "ENSMUSG00000029710.16"; transcript_id "ENSMUST00000061244.15"; gene_type "protein_coding"; gene_name "Ephb4"; transcript_type "protein_coding"; transcript_name "Ephb4-201"; exon_number 5; exon_id "ENSMUSE00000309197.4"; level 2; protein_id "ENSMUSP00000051622.9"; transcript_support_level "1"; mgi_id "MGI:104757"; tag "basic"; tag "appris_principal_4"; tag "CCDS"; ccdsid "CCDS19767.1"; havana_gene "OTTMUSG00000021937.1"; havana_transcript "OTTMUST00000052072.1";
chr5	HAVANA	exon	137358627	137358782	0	+	.	gene_id "ENSMUSG00000029710.16"; transcript_id "ENSMUST00000144296.8"; gene_type "protein_coding"; gene_name "Ephb4"; transcript_type "nonsense_mediated_decay"; transcript_name "Ephb4-204"; exon_number 5; exon_id "ENSMUSE00000309197.4"; level 2; protein_id "ENSMUSP00000115731.2"; transcript_support_level "1"; mgi_id "MGI:104757"; tag "alternative_3_UTR"; tag "CCDS"; ccdsid "CCDS19767.1"; havana_gene "OTTMUSG00000021937.1"; havana_transcript "OTTMUST00000052080.1";
chr5	HAVANA	CDS	137358627	137358782	0	+	2	gene_id "ENSMUSG00000029710.16"; transcript_id "ENSMUST00000144296.8"; gene_type "protein_coding"; gene_name "Ephb4"; transcript_type "nonsense_mediated_decay"; transcript_name "Ephb4-204"; exon_number 5; exon_id "ENSMUSE00000309197.4"; level 2; protein_id "ENSMUSP00000115731.2"; transcript_support_level "1"; mgi_id "MGI:104757"; tag "alternative_3_UTR"; tag "CCDS"; ccdsid "CCDS19767.1"; havana_gene "OTTMUSG00000021937.1"; havana_transcript "OTTMUST00000052080.1";
chr5	HAVANA	exon	137358627	137358782	0	+	.	gene_id "ENSMUSG00000029710.16"; transcript_id "ENSMUST00000111055.9"; gene_type "protein_coding"; gene_name "Ephb4"; transcript_type "protein_coding"; transcript_name "Ephb4-203"; exon_number 5; exon_id "ENSMUSE00000309197.4"; level 2; protein_id "ENSMUSP00000106684.3"; transcript_support_level "1"; mgi_id "MGI:104757"; tag "basic"; tag "Ensembl_canonical"; tag "GENCODE_Primary"; tag "appris_alternative_1"; tag "CCDS"; ccdsid "CCDS51671.1"; havana_gene "OTTMUSG00000021937.1"; havana_transcript "OTTMUST00000052078.1";
chr5	HAVANA	CDS	137358627	137358782	0	+	2	gene_id "ENSMUSG00000029710.16"; transcript_id "ENSMUST00000111055.9"; gene_type "protein_coding"; gene_name "Ephb4"; transcript_type "protein_coding"; transcript_name "Ephb4-203"; exon_number 5; exon_id "ENSMUSE00000309197.4"; level 2; protein_id "ENSMUSP00000106684.3"; transcript_support_level "1"; mgi_id "MGI:104757"; tag "basic"; tag "Ensembl_canonical"; tag "GENCODE_Primary"; tag "appris_alternative_1"; tag "CCDS"; ccdsid "CCDS51671.1"; havana_gene "OTTMUSG00000021937.1"; havana_transcript "OTTMUST00000052078.1";
chr5	ENSEMBL	exon	137358627	137358782	0	+	.	gene_id "ENSMUSG00000029710.16"; transcript_id "ENSMUST00000166239.8"; gene_type "protein_coding"; gene_name "Ephb4"; transcript_type "protein_coding"; transcript_name "Ephb4-205"; exon_number 6; exon_id "ENSMUSE00000309197.4"; level 3; protein_id "ENSMUSP00000130275.2"; transcript_support_level "5"; mgi_id "MGI:104757"; tag "basic"; tag "appris_principal_4"; tag "CCDS"; ccdsid "CCDS19767.1"; havana_gene "OTTMUSG00000021937.1";
chr5	ENSEMBL	CDS	137358627	137358782	0	+	2	gene_id "ENSMUSG00000029710.16"; transcript_id "ENSMUST00000166239.8"; gene_type "protein_coding"; gene_name "Ephb4"; transcript_type "protein_coding"; transcript_name "Ephb4-205"; exon_number 6; exon_id "ENSMUSE00000309197.4"; level 3; protein_id "ENSMUSP00000130275.2"; transcript_support_level "5"; mgi_id "MGI:104757"; tag "basic"; tag "appris_principal_4"; tag "CCDS"; ccdsid "CCDS19767.1"; havana_gene "OTTMUSG00000021937.1";
chr5	HAVANA	exon	137358627	137358782	0	+	.	gene_id "ENSMUSG00000029710.16"; transcript_id "ENSMUST00000111054.2"; gene_type "protein_coding"; gene_name "Ephb4"; transcript_type "protein_coding"; transcript_name "Ephb4-202"; exon_number 5; exon_id "ENSMUSE00000309197.4"; level 2; protein_id "ENSMUSP00000106683.2"; transcript_support_level "5"; mgi_id "MGI:104757"; tag "not_organism_supported"; tag "basic"; havana_gene "OTTMUSG00000021937.1"; havana_transcript "OTTMUST00000052079.1";
chr5	HAVANA	CDS	137358627	137358782	0	+	2	gene_id "ENSMUSG00000029710.16"; transcript_id "ENSMUST00000111054.2"; gene_type "protein_coding"; gene_name "Ephb4"; transcript_type "protein_coding"; transcript_name "Ephb4-202"; exon_number 5; exon_id "ENSMUSE00000309197.4"; level 2; protein_id "ENSMUSP00000106683.2"; transcript_support_level "5"; mgi_id "MGI:104757"; tag "not_organism_supported"; tag "basic"; havana_gene "OTTMUSG00000021937.1"; havana_transcript "OTTMUST00000052079.1";
chr5	HAVANA	exon	137359396	137359728	0	+	.	gene_id "ENSMUSG00000029710.16"; transcript_id "ENSMUST00000061244.15"; gene_type "protein_coding"; gene_name "Ephb4"; transcript_type "protein_coding"; transcript_name "Ephb4-201"; exon_number 6; exon_id "ENSMUSE00000191954.4"; level 2; protein_id "ENSMUSP00000051622.9"; transcript_support_level "1"; mgi_id "MGI:104757"; tag "basic"; tag "appris_principal_4"; tag "CCDS"; ccdsid "CCDS19767.1"; havana_gene "OTTMUSG00000021937.1"; havana_transcript "OTTMUST00000052072.1";
chr5	HAVANA	CDS	137359396	137359728	0	+	2	gene_id "ENSMUSG00000029710.16"; transcript_id "ENSMUST00000061244.15"; gene_type "protein_coding"; gene_name "Ephb4"; transcript_type "protein_coding"; transcript_name "Ephb4-201"; exon_number 6; exon_id "ENSMUSE00000191954.4"; level 2; protein_id "ENSMUSP00000051622.9"; transcript_support_level "1"; mgi_id "MGI:104757"; tag "basic"; tag "appris_principal_4"; tag "CCDS"; ccdsid "CCDS19767.1"; havana_gene "OTTMUSG00000021937.1"; havana_transcript "OTTMUST00000052072.1";
chr5	HAVANA	exon	137359396	137359728	0	+	.	gene_id "ENSMUSG00000029710.16"; transcript_id "ENSMUST00000144296.8"; gene_type "protein_coding"; gene_name "Ephb4"; transcript_type "nonsense_mediated_decay"; transcript_name "Ephb4-204"; exon_number 6; exon_id "ENSMUSE00000191954.4"; level 2; protein_id "ENSMUSP00000115731.2"; transcript_support_level "1"; mgi_id "MGI:104757"; tag "alternative_3_UTR"; tag "CCDS"; ccdsid "CCDS19767.1"; havana_gene "OTTMUSG00000021937.1"; havana_transcript "OTTMUST00000052080.1";
chr5	HAVANA	CDS	137359396	137359728	0	+	2	gene_id "ENSMUSG00000029710.16"; transcript_id "ENSMUST00000144296.8"; gene_type "protein_coding"; gene_name "Ephb4"; transcript_type "nonsense_mediated_decay"; transcript_name "Ephb4-204"; exon_number 6; exon_id "ENSMUSE00000191954.4"; level 2; protein_id "ENSMUSP00000115731.2"; transcript_support_level "1"; mgi_id "MGI:104757"; tag "alternative_3_UTR"; tag "CCDS"; ccdsid "CCDS19767.1"; havana_gene "OTTMUSG00000021937.1"; havana_transcript "OTTMUST00000052080.1";
chr5	HAVANA	exon	137359396	137359728	0	+	.	gene_id "ENSMUSG00000029710.16"; transcript_id "ENSMUST00000111055.9"; gene_type "protein_coding"; gene_name "Ephb4"; transcript_type "protein_coding"; transcript_name "Ephb4-203"; exon_number 6; exon_id "ENSMUSE00000191954.4"; level 2; protein_id "ENSMUSP00000106684.3"; transcript_support_level "1"; mgi_id "MGI:104757"; tag "basic"; tag "Ensembl_canonical"; tag "GENCODE_Primary"; tag "appris_alternative_1"; tag "CCDS"; ccdsid "CCDS51671.1"; havana_gene "OTTMUSG00000021937.1"; havana_transcript "OTTMUST00000052078.1";
chr5	HAVANA	CDS	137359396	137359728	0	+	2	gene_id "ENSMUSG00000029710.16"; transcript_id "ENSMUST00000111055.9"; gene_type "protein_coding"; gene_name "Ephb4"; transcript_type "protein_coding"; transcript_name "Ephb4-203"; exon_number 6; exon_id "ENSMUSE00000191954.4"; level 2; protein_id "ENSMUSP00000106684.3"; transcript_support_level "1"; mgi_id "MGI:104757"; tag "basic"; tag "Ensembl_canonical"; tag "GENCODE_Primary"; tag "appris_alternative_1"; tag "CCDS"; ccdsid "CCDS51671.1"; havana_gene "OTTMUSG00000021937.1"; havana_transcript "OTTMUST00000052078.1";
chr5	ENSEMBL	exon	137359396	137359728	0	+	.	gene_id "ENSMUSG00000029710.16"; transcript_id "ENSMUST00000166239.8"; gene_type "protein_coding"; gene_name "Ephb4"; transcript_type "protein_coding"; transcript_name "Ephb4-205"; exon_number 7; exon_id "ENSMUSE00000191954.4"; level 3; protein_id "ENSMUSP00000130275.2"; transcript_support_level "5"; mgi_id "MGI:104757"; tag "basic"; tag "appris_principal_4"; tag "CCDS"; ccdsid "CCDS19767.1"; havana_gene "OTTMUSG00000021937.1";
chr5	ENSEMBL	CDS	137359396	137359728	0	+	2	gene_id "ENSMUSG00000029710.16"; transcript_id "ENSMUST00000166239.8"; gene_type "protein_coding"; gene_name "Ephb4"; transcript_type "protein_coding"; transcript_name "Ephb4-205"; exon_number 7; exon_id "ENSMUSE00000191954.4"; level 3; protein_id "ENSMUSP00000130275.2"; transcript_support_level "5"; mgi_id "MGI:104757"; tag "basic"; tag "appris_principal_4"; tag "CCDS"; ccdsid "CCDS19767.1"; havana_gene "OTTMUSG00000021937.1";
chr5	HAVANA	exon	137359396	137359728	0	+	.	gene_id "ENSMUSG00000029710.16"; transcript_id "ENSMUST00000111054.2"; gene_type "protein_coding"; gene_name "Ephb4"; transcript_type "protein_coding"; transcript_name "Ephb4-202"; exon_number 6; exon_id "ENSMUSE00000191954.4"; level 2; protein_id "ENSMUSP00000106683.2"; transcript_support_level "5"; mgi_id "MGI:104757"; tag "not_organism_supported"; tag "basic"; havana_gene "OTTMUSG00000021937.1"; havana_transcript "OTTMUST00000052079.1";
chr5	HAVANA	CDS	137359396	137359728	0	+	2	gene_id "ENSMUSG00000029710.16"; transcript_id "ENSMUST00000111054.2"; gene_type "protein_coding"; gene_name "Ephb4"; transcript_type "protein_coding"; transcript_name "Ephb4-202"; exon_number 6; exon_id "ENSMUSE00000191954.4"; level 2; protein_id "ENSMUSP00000106683.2"; transcript_support_level "5"; mgi_id "MGI:104757"; tag "not_organism_supported"; tag "basic"; havana_gene "OTTMUSG00000021937.1"; havana_transcript "OTTMUST00000052079.1";
chr5	HAVANA	exon	137360625	137360776	0	+	.	gene_id "ENSMUSG00000029710.16"; transcript_id "ENSMUST00000111055.9"; gene_type "protein_coding"; gene_name "Ephb4"; transcript_type "protein_coding"; transcript_name "Ephb4-203"; exon_number 7; exon_id "ENSMUSE00000686565.2"; level 2; protein_id "ENSMUSP00000106684.3"; transcript_support_level "1"; mgi_id "MGI:104757"; tag "basic"; tag "Ensembl_canonical"; tag "GENCODE_Primary"; tag "appris_alternative_1"; tag "CCDS"; ccdsid "CCDS51671.1"; havana_gene "OTTMUSG00000021937.1"; havana_transcript "OTTMUST00000052078.1";
chr5	HAVANA	CDS	137360625	137360776	0	+	2	gene_id "ENSMUSG00000029710.16"; transcript_id "ENSMUST00000111055.9"; gene_type "protein_coding"; gene_name "Ephb4"; transcript_type "protein_coding"; transcript_name "Ephb4-203"; exon_number 7; exon_id "ENSMUSE00000686565.2"; level 2; protein_id "ENSMUSP00000106684.3"; transcript_support_level "1"; mgi_id "MGI:104757"; tag "basic"; tag "Ensembl_canonical"; tag "GENCODE_Primary"; tag "appris_alternative_1"; tag "CCDS"; ccdsid "CCDS51671.1"; havana_gene "OTTMUSG00000021937.1"; havana_transcript "OTTMUST00000052078.1";
chr5	HAVANA	exon	137360652	137360776	0	+	.	gene_id "ENSMUSG00000029710.16"; transcript_id "ENSMUST00000061244.15"; gene_type "protein_coding"; gene_name "Ephb4"; transcript_type "protein_coding"; transcript_name "Ephb4-201"; exon_number 7; exon_id "ENSMUSE00000341744.4"; level 2; protein_id "ENSMUSP00000051622.9"; transcript_support_level "1"; mgi_id "MGI:104757"; tag "basic"; tag "appris_principal_4"; tag "CCDS"; ccdsid "CCDS19767.1"; havana_gene "OTTMUSG00000021937.1"; havana_transcript "OTTMUST00000052072.1";
chr5	HAVANA	CDS	137360652	137360776	0	+	2	gene_id "ENSMUSG00000029710.16"; transcript_id "ENSMUST00000061244.15"; gene_type "protein_coding"; gene_name "Ephb4"; transcript_type "protein_coding"; transcript_name "Ephb4-201"; exon_number 7; exon_id "ENSMUSE00000341744.4"; level 2; protein_id "ENSMUSP00000051622.9"; transcript_support_level "1"; mgi_id "MGI:104757"; tag "basic"; tag "appris_principal_4"; tag "CCDS"; ccdsid "CCDS19767.1"; havana_gene "OTTMUSG00000021937.1"; havana_transcript "OTTMUST00000052072.1";
chr5	HAVANA	exon	137360652	137360776	0	+	.	gene_id "ENSMUSG00000029710.16"; transcript_id "ENSMUST00000144296.8"; gene_type "protein_coding"; gene_name "Ephb4"; transcript_type "nonsense_mediated_decay"; transcript_name "Ephb4-204"; exon_number 7; exon_id "ENSMUSE00000341744.4"; level 2; protein_id "ENSMUSP00000115731.2"; transcript_support_level "1"; mgi_id "MGI:104757"; tag "alternative_3_UTR"; tag "CCDS"; ccdsid "CCDS19767.1"; havana_gene "OTTMUSG00000021937.1"; havana_transcript "OTTMUST00000052080.1";
chr5	HAVANA	CDS	137360652	137360776	0	+	2	gene_id "ENSMUSG00000029710.16"; transcript_id "ENSMUST00000144296.8"; gene_type "protein_coding"; gene_name "Ephb4"; transcript_type "nonsense_mediated_decay"; transcript_name "Ephb4-204"; exon_number 7; exon_id "ENSMUSE00000341744.4"; level 2; protein_id "ENSMUSP00000115731.2"; transcript_support_level "1"; mgi_id "MGI:104757"; tag "alternative_3_UTR"; tag "CCDS"; ccdsid "CCDS19767.1"; havana_gene "OTTMUSG00000021937.1"; havana_transcript "OTTMUST00000052080.1";
chr5	ENSEMBL	exon	137360652	137360776	0	+	.	gene_id "ENSMUSG00000029710.16"; transcript_id "ENSMUST00000166239.8"; gene_type "protein_coding"; gene_name "Ephb4"; transcript_type "protein_coding"; transcript_name "Ephb4-205"; exon_number 8; exon_id "ENSMUSE00000341744.4"; level 3; protein_id "ENSMUSP00000130275.2"; transcript_support_level "5"; mgi_id "MGI:104757"; tag "basic"; tag "appris_principal_4"; tag "CCDS"; ccdsid "CCDS19767.1"; havana_gene "OTTMUSG00000021937.1";
chr5	ENSEMBL	CDS	137360652	137360776	0	+	2	gene_id "ENSMUSG00000029710.16"; transcript_id "ENSMUST00000166239.8"; gene_type "protein_coding"; gene_name "Ephb4"; transcript_type "protein_coding"; transcript_name "Ephb4-205"; exon_number 8; exon_id "ENSMUSE00000341744.4"; level 3; protein_id "ENSMUSP00000130275.2"; transcript_support_level "5"; mgi_id "MGI:104757"; tag "basic"; tag "appris_principal_4"; tag "CCDS"; ccdsid "CCDS19767.1"; havana_gene "OTTMUSG00000021937.1";
chr5	HAVANA	exon	137360652	137360776	0	+	.	gene_id "ENSMUSG00000029710.16"; transcript_id "ENSMUST00000111054.2"; gene_type "protein_coding"; gene_name "Ephb4"; transcript_type "protein_coding"; transcript_name "Ephb4-202"; exon_number 7; exon_id "ENSMUSE00000341744.4"; level 2; protein_id "ENSMUSP00000106683.2"; transcript_support_level "5"; mgi_id "MGI:104757"; tag "not_organism_supported"; tag "basic"; havana_gene "OTTMUSG00000021937.1"; havana_transcript "OTTMUST00000052079.1";
chr5	HAVANA	CDS	137360652	137360776	0	+	2	gene_id "ENSMUSG00000029710.16"; transcript_id "ENSMUST00000111054.2"; gene_type "protein_coding"; gene_name "Ephb4"; transcript_type "protein_coding"; transcript_name "Ephb4-202"; exon_number 7; exon_id "ENSMUSE00000341744.4"; level 2; protein_id "ENSMUSP00000106683.2"; transcript_support_level "5"; mgi_id "MGI:104757"; tag "not_organism_supported"; tag "basic"; havana_gene "OTTMUSG00000021937.1"; havana_transcript "OTTMUST00000052079.1";
chr5	HAVANA	exon	137361421	137361586	0	+	.	gene_id "ENSMUSG00000029710.16"; transcript_id "ENSMUST00000061244.15"; gene_type "protein_coding"; gene_name "Ephb4"; transcript_type "protein_coding"; transcript_name "Ephb4-201"; exon_number 8; exon_id "ENSMUSE00000309176.4"; level 2; protein_id "ENSMUSP00000051622.9"; transcript_support_level "1"; mgi_id "MGI:104757"; tag "basic"; tag "appris_principal_4"; tag "CCDS"; ccdsid "CCDS19767.1"; havana_gene "OTTMUSG00000021937.1"; havana_transcript "OTTMUST00000052072.1";
chr5	HAVANA	CDS	137361421	137361586	0	+	0	gene_id "ENSMUSG00000029710.16"; transcript_id "ENSMUST00000061244.15"; gene_type "protein_coding"; gene_name "Ephb4"; transcript_type "protein_coding"; transcript_name "Ephb4-201"; exon_number 8; exon_id "ENSMUSE00000309176.4"; level 2; protein_id "ENSMUSP00000051622.9"; transcript_support_level "1"; mgi_id "MGI:104757"; tag "basic"; tag "appris_principal_4"; tag "CCDS"; ccdsid "CCDS19767.1"; havana_gene "OTTMUSG00000021937.1"; havana_transcript "OTTMUST00000052072.1";
chr5	HAVANA	exon	137361421	137361586	0	+	.	gene_id "ENSMUSG00000029710.16"; transcript_id "ENSMUST00000144296.8"; gene_type "protein_coding"; gene_name "Ephb4"; transcript_type "nonsense_mediated_decay"; transcript_name "Ephb4-204"; exon_number 8; exon_id "ENSMUSE00000309176.4"; level 2; protein_id "ENSMUSP00000115731.2"; transcript_support_level "1"; mgi_id "MGI:104757"; tag "alternative_3_UTR"; tag "CCDS"; ccdsid "CCDS19767.1"; havana_gene "OTTMUSG00000021937.1"; havana_transcript "OTTMUST00000052080.1";
chr5	HAVANA	CDS	137361421	137361586	0	+	0	gene_id "ENSMUSG00000029710.16"; transcript_id "ENSMUST00000144296.8"; gene_type "protein_coding"; gene_name "Ephb4"; transcript_type "nonsense_mediated_decay"; transcript_name "Ephb4-204"; exon_number 8; exon_id "ENSMUSE00000309176.4"; level 2; protein_id "ENSMUSP00000115731.2"; transcript_support_level "1"; mgi_id "MGI:104757"; tag "alternative_3_UTR"; tag "CCDS"; ccdsid "CCDS19767.1"; havana_gene "OTTMUSG00000021937.1"; havana_transcript "OTTMUST00000052080.1";
chr5	HAVANA	exon	137361421	137361586	0	+	.	gene_id "ENSMUSG00000029710.16"; transcript_id "ENSMUST00000111055.9"; gene_type "protein_coding"; gene_name "Ephb4"; transcript_type "protein_coding"; transcript_name "Ephb4-203"; exon_number 8; exon_id "ENSMUSE00000309176.4"; level 2; protein_id "ENSMUSP00000106684.3"; transcript_support_level "1"; mgi_id "MGI:104757"; tag "basic"; tag "Ensembl_canonical"; tag "GENCODE_Primary"; tag "appris_alternative_1"; tag "CCDS"; ccdsid "CCDS51671.1"; havana_gene "OTTMUSG00000021937.1"; havana_transcript "OTTMUST00000052078.1";
chr5	HAVANA	CDS	137361421	137361586	0	+	0	gene_id "ENSMUSG00000029710.16"; transcript_id "ENSMUST00000111055.9"; gene_type "protein_coding"; gene_name "Ephb4"; transcript_type "protein_coding"; transcript_name "Ephb4-203"; exon_number 8; exon_id "ENSMUSE00000309176.4"; level 2; protein_id "ENSMUSP00000106684.3"; transcript_support_level "1"; mgi_id "MGI:104757"; tag "basic"; tag "Ensembl_canonical"; tag "GENCODE_Primary"; tag "appris_alternative_1"; tag "CCDS"; ccdsid "CCDS51671.1"; havana_gene "OTTMUSG00000021937.1"; havana_transcript "OTTMUST00000052078.1";
chr5	ENSEMBL	exon	137361421	137361586	0	+	.	gene_id "ENSMUSG00000029710.16"; transcript_id "ENSMUST00000166239.8"; gene_type "protein_coding"; gene_name "Ephb4"; transcript_type "protein_coding"; transcript_name "Ephb4-205"; exon_number 9; exon_id "ENSMUSE00000309176.4"; level 3; protein_id "ENSMUSP00000130275.2"; transcript_support_level "5"; mgi_id "MGI:104757"; tag "basic"; tag "appris_principal_4"; tag "CCDS"; ccdsid "CCDS19767.1"; havana_gene "OTTMUSG00000021937.1";
chr5	ENSEMBL	CDS	137361421	137361586	0	+	0	gene_id "ENSMUSG00000029710.16"; transcript_id "ENSMUST00000166239.8"; gene_type "protein_coding"; gene_name "Ephb4"; transcript_type "protein_coding"; transcript_name "Ephb4-205"; exon_number 9; exon_id "ENSMUSE00000309176.4"; level 3; protein_id "ENSMUSP00000130275.2"; transcript_support_level "5"; mgi_id "MGI:104757"; tag "basic"; tag "appris_principal_4"; tag "CCDS"; ccdsid "CCDS19767.1"; havana_gene "OTTMUSG00000021937.1";
chr5	HAVANA	exon	137361421	137361586	0	+	.	gene_id "ENSMUSG00000029710.16"; transcript_id "ENSMUST00000111054.2"; gene_type "protein_coding"; gene_name "Ephb4"; transcript_type "protein_coding"; transcript_name "Ephb4-202"; exon_number 8; exon_id "ENSMUSE00000309176.4"; level 2; protein_id "ENSMUSP00000106683.2"; transcript_support_level "5"; mgi_id "MGI:104757"; tag "not_organism_supported"; tag "basic"; havana_gene "OTTMUSG00000021937.1"; havana_transcript "OTTMUST00000052079.1";
chr5	HAVANA	CDS	137361421	137361586	0	+	0	gene_id "ENSMUSG00000029710.16"; transcript_id "ENSMUST00000111054.2"; gene_type "protein_coding"; gene_name "Ephb4"; transcript_type "protein_coding"; transcript_name "Ephb4-202"; exon_number 8; exon_id "ENSMUSE00000309176.4"; level 2; protein_id "ENSMUSP00000106683.2"; transcript_support_level "5"; mgi_id "MGI:104757"; tag "not_organism_supported"; tag "basic"; havana_gene "OTTMUSG00000021937.1"; havana_transcript "OTTMUST00000052079.1";
chr5	HAVANA	exon	137363210	137363312	0	+	.	gene_id "ENSMUSG00000029710.16"; transcript_id "ENSMUST00000061244.15"; gene_type "protein_coding"; gene_name "Ephb4"; transcript_type "protein_coding"; transcript_name "Ephb4-201"; exon_number 9; exon_id "ENSMUSE00000309169.4"; level 2; protein_id "ENSMUSP00000051622.9"; transcript_support_level "1"; mgi_id "MGI:104757"; tag "basic"; tag "appris_principal_4"; tag "CCDS"; ccdsid "CCDS19767.1"; havana_gene "OTTMUSG00000021937.1"; havana_transcript "OTTMUST00000052072.1";
chr5	HAVANA	CDS	137363210	137363312	0	+	2	gene_id "ENSMUSG00000029710.16"; transcript_id "ENSMUST00000061244.15"; gene_type "protein_coding"; gene_name "Ephb4"; transcript_type "protein_coding"; transcript_name "Ephb4-201"; exon_number 9; exon_id "ENSMUSE00000309169.4"; level 2; protein_id "ENSMUSP00000051622.9"; transcript_support_level "1"; mgi_id "MGI:104757"; tag "basic"; tag "appris_principal_4"; tag "CCDS"; ccdsid "CCDS19767.1"; havana_gene "OTTMUSG00000021937.1"; havana_transcript "OTTMUST00000052072.1";
chr5	HAVANA	exon	137363210	137363312	0	+	.	gene_id "ENSMUSG00000029710.16"; transcript_id "ENSMUST00000144296.8"; gene_type "protein_coding"; gene_name "Ephb4"; transcript_type "nonsense_mediated_decay"; transcript_name "Ephb4-204"; exon_number 9; exon_id "ENSMUSE00000309169.4"; level 2; protein_id "ENSMUSP00000115731.2"; transcript_support_level "1"; mgi_id "MGI:104757"; tag "alternative_3_UTR"; tag "CCDS"; ccdsid "CCDS19767.1"; havana_gene "OTTMUSG00000021937.1"; havana_transcript "OTTMUST00000052080.1";
chr5	HAVANA	CDS	137363210	137363312	0	+	2	gene_id "ENSMUSG00000029710.16"; transcript_id "ENSMUST00000144296.8"; gene_type "protein_coding"; gene_name "Ephb4"; transcript_type "nonsense_mediated_decay"; transcript_name "Ephb4-204"; exon_number 9; exon_id "ENSMUSE00000309169.4"; level 2; protein_id "ENSMUSP00000115731.2"; transcript_support_level "1"; mgi_id "MGI:104757"; tag "alternative_3_UTR"; tag "CCDS"; ccdsid "CCDS19767.1"; havana_gene "OTTMUSG00000021937.1"; havana_transcript "OTTMUST00000052080.1";
chr5	HAVANA	exon	137363210	137363312	0	+	.	gene_id "ENSMUSG00000029710.16"; transcript_id "ENSMUST00000111055.9"; gene_type "protein_coding"; gene_name "Ephb4"; transcript_type "protein_coding"; transcript_name "Ephb4-203"; exon_number 9; exon_id "ENSMUSE00000309169.4"; level 2; protein_id "ENSMUSP00000106684.3"; transcript_support_level "1"; mgi_id "MGI:104757"; tag "basic"; tag "Ensembl_canonical"; tag "GENCODE_Primary"; tag "appris_alternative_1"; tag "CCDS"; ccdsid "CCDS51671.1"; havana_gene "OTTMUSG00000021937.1"; havana_transcript "OTTMUST00000052078.1";
chr5	HAVANA	CDS	137363210	137363312	0	+	2	gene_id "ENSMUSG00000029710.16"; transcript_id "ENSMUST00000111055.9"; gene_type "protein_coding"; gene_name "Ephb4"; transcript_type "protein_coding"; transcript_name "Ephb4-203"; exon_number 9; exon_id "ENSMUSE00000309169.4"; level 2; protein_id "ENSMUSP00000106684.3"; transcript_support_level "1"; mgi_id "MGI:104757"; tag "basic"; tag "Ensembl_canonical"; tag "GENCODE_Primary"; tag "appris_alternative_1"; tag "CCDS"; ccdsid "CCDS51671.1"; havana_gene "OTTMUSG00000021937.1"; havana_transcript "OTTMUST00000052078.1";
chr5	ENSEMBL	exon	137363210	137363312	0	+	.	gene_id "ENSMUSG00000029710.16"; transcript_id "ENSMUST00000166239.8"; gene_type "protein_coding"; gene_name "Ephb4"; transcript_type "protein_coding"; transcript_name "Ephb4-205"; exon_number 10; exon_id "ENSMUSE00000309169.4"; level 3; protein_id "ENSMUSP00000130275.2"; transcript_support_level "5"; mgi_id "MGI:104757"; tag "basic"; tag "appris_principal_4"; tag "CCDS"; ccdsid "CCDS19767.1"; havana_gene "OTTMUSG00000021937.1";
chr5	ENSEMBL	CDS	137363210	137363312	0	+	2	gene_id "ENSMUSG00000029710.16"; transcript_id "ENSMUST00000166239.8"; gene_type "protein_coding"; gene_name "Ephb4"; transcript_type "protein_coding"; transcript_name "Ephb4-205"; exon_number 10; exon_id "ENSMUSE00000309169.4"; level 3; protein_id "ENSMUSP00000130275.2"; transcript_support_level "5"; mgi_id "MGI:104757"; tag "basic"; tag "appris_principal_4"; tag "CCDS"; ccdsid "CCDS19767.1"; havana_gene "OTTMUSG00000021937.1";
chr5	HAVANA	exon	137363210	137363312	0	+	.	gene_id "ENSMUSG00000029710.16"; transcript_id "ENSMUST00000111054.2"; gene_type "protein_coding"; gene_name "Ephb4"; transcript_type "protein_coding"; transcript_name "Ephb4-202"; exon_number 9; exon_id "ENSMUSE00000309169.4"; level 2; protein_id "ENSMUSP00000106683.2"; transcript_support_level "5"; mgi_id "MGI:104757"; tag "not_organism_supported"; tag "basic"; havana_gene "OTTMUSG00000021937.1"; havana_transcript "OTTMUST00000052079.1";
chr5	HAVANA	CDS	137363210	137363312	0	+	2	gene_id "ENSMUSG00000029710.16"; transcript_id "ENSMUST00000111054.2"; gene_type "protein_coding"; gene_name "Ephb4"; transcript_type "protein_coding"; transcript_name "Ephb4-202"; exon_number 9; exon_id "ENSMUSE00000309169.4"; level 2; protein_id "ENSMUSP00000106683.2"; transcript_support_level "5"; mgi_id "MGI:104757"; tag "not_organism_supported"; tag "basic"; havana_gene "OTTMUSG00000021937.1"; havana_transcript "OTTMUST00000052079.1";
chr5	HAVANA	exon	137363715	137363779	0	+	.	gene_id "ENSMUSG00000029710.16"; transcript_id "ENSMUST00000061244.15"; gene_type "protein_coding"; gene_name "Ephb4"; transcript_type "protein_coding"; transcript_name "Ephb4-201"; exon_number 10; exon_id "ENSMUSE00000309159.4"; level 2; protein_id "ENSMUSP00000051622.9"; transcript_support_level "1"; mgi_id "MGI:104757"; tag "basic"; tag "appris_principal_4"; tag "CCDS"; ccdsid "CCDS19767.1"; havana_gene "OTTMUSG00000021937.1"; havana_transcript "OTTMUST00000052072.1";
chr5	HAVANA	CDS	137363715	137363779	0	+	1	gene_id "ENSMUSG00000029710.16"; transcript_id "ENSMUST00000061244.15"; gene_type "protein_coding"; gene_name "Ephb4"; transcript_type "protein_coding"; transcript_name "Ephb4-201"; exon_number 10; exon_id "ENSMUSE00000309159.4"; level 2; protein_id "ENSMUSP00000051622.9"; transcript_support_level "1"; mgi_id "MGI:104757"; tag "basic"; tag "appris_principal_4"; tag "CCDS"; ccdsid "CCDS19767.1"; havana_gene "OTTMUSG00000021937.1"; havana_transcript "OTTMUST00000052072.1";
chr5	HAVANA	exon	137363715	137363779	0	+	.	gene_id "ENSMUSG00000029710.16"; transcript_id "ENSMUST00000144296.8"; gene_type "protein_coding"; gene_name "Ephb4"; transcript_type "nonsense_mediated_decay"; transcript_name "Ephb4-204"; exon_number 10; exon_id "ENSMUSE00000309159.4"; level 2; protein_id "ENSMUSP00000115731.2"; transcript_support_level "1"; mgi_id "MGI:104757"; tag "alternative_3_UTR"; tag "CCDS"; ccdsid "CCDS19767.1"; havana_gene "OTTMUSG00000021937.1"; havana_transcript "OTTMUST00000052080.1";
chr5	HAVANA	CDS	137363715	137363779	0	+	1	gene_id "ENSMUSG00000029710.16"; transcript_id "ENSMUST00000144296.8"; gene_type "protein_coding"; gene_name "Ephb4"; transcript_type "nonsense_mediated_decay"; transcript_name "Ephb4-204"; exon_number 10; exon_id "ENSMUSE00000309159.4"; level 2; protein_id "ENSMUSP00000115731.2"; transcript_support_level "1"; mgi_id "MGI:104757"; tag "alternative_3_UTR"; tag "CCDS"; ccdsid "CCDS19767.1"; havana_gene "OTTMUSG00000021937.1"; havana_transcript "OTTMUST00000052080.1";
```
