## Supplementary material for "Significantly Improved Mouse and Rat Genome Annotation Using Sequence Read Archive RNA-seq Data": mouse_SRA_GENCODE_M37.gtf: mouse_SRA_GENCODE_M37.gtf (part 1093 of 1572)

```
chr5	HAVANA	exon	137363715	137363779	0	+	.	gene_id "ENSMUSG00000029710.16"; transcript_id "ENSMUST00000111055.9"; gene_type "protein_coding"; gene_name "Ephb4"; transcript_type "protein_coding"; transcript_name "Ephb4-203"; exon_number 10; exon_id "ENSMUSE00000309159.4"; level 2; protein_id "ENSMUSP00000106684.3"; transcript_support_level "1"; mgi_id "MGI:104757"; tag "basic"; tag "Ensembl_canonical"; tag "GENCODE_Primary"; tag "appris_alternative_1"; tag "CCDS"; ccdsid "CCDS51671.1"; havana_gene "OTTMUSG00000021937.1"; havana_transcript "OTTMUST00000052078.1";
chr5	HAVANA	CDS	137363715	137363779	0	+	1	gene_id "ENSMUSG00000029710.16"; transcript_id "ENSMUST00000111055.9"; gene_type "protein_coding"; gene_name "Ephb4"; transcript_type "protein_coding"; transcript_name "Ephb4-203"; exon_number 10; exon_id "ENSMUSE00000309159.4"; level 2; protein_id "ENSMUSP00000106684.3"; transcript_support_level "1"; mgi_id "MGI:104757"; tag "basic"; tag "Ensembl_canonical"; tag "GENCODE_Primary"; tag "appris_alternative_1"; tag "CCDS"; ccdsid "CCDS51671.1"; havana_gene "OTTMUSG00000021937.1"; havana_transcript "OTTMUST00000052078.1";
chr5	ENSEMBL	exon	137363715	137363779	0	+	.	gene_id "ENSMUSG00000029710.16"; transcript_id "ENSMUST00000166239.8"; gene_type "protein_coding"; gene_name "Ephb4"; transcript_type "protein_coding"; transcript_name "Ephb4-205"; exon_number 11; exon_id "ENSMUSE00000309159.4"; level 3; protein_id "ENSMUSP00000130275.2"; transcript_support_level "5"; mgi_id "MGI:104757"; tag "basic"; tag "appris_principal_4"; tag "CCDS"; ccdsid "CCDS19767.1"; havana_gene "OTTMUSG00000021937.1";
chr5	ENSEMBL	CDS	137363715	137363779	0	+	1	gene_id "ENSMUSG00000029710.16"; transcript_id "ENSMUST00000166239.8"; gene_type "protein_coding"; gene_name "Ephb4"; transcript_type "protein_coding"; transcript_name "Ephb4-205"; exon_number 11; exon_id "ENSMUSE00000309159.4"; level 3; protein_id "ENSMUSP00000130275.2"; transcript_support_level "5"; mgi_id "MGI:104757"; tag "basic"; tag "appris_principal_4"; tag "CCDS"; ccdsid "CCDS19767.1"; havana_gene "OTTMUSG00000021937.1";
chr5	HAVANA	exon	137363715	137363779	0	+	.	gene_id "ENSMUSG00000029710.16"; transcript_id "ENSMUST00000111054.2"; gene_type "protein_coding"; gene_name "Ephb4"; transcript_type "protein_coding"; transcript_name "Ephb4-202"; exon_number 10; exon_id "ENSMUSE00000309159.4"; level 2; protein_id "ENSMUSP00000106683.2"; transcript_support_level "5"; mgi_id "MGI:104757"; tag "not_organism_supported"; tag "basic"; havana_gene "OTTMUSG00000021937.1"; havana_transcript "OTTMUST00000052079.1";
chr5	HAVANA	CDS	137363715	137363779	0	+	1	gene_id "ENSMUSG00000029710.16"; transcript_id "ENSMUST00000111054.2"; gene_type "protein_coding"; gene_name "Ephb4"; transcript_type "protein_coding"; transcript_name "Ephb4-202"; exon_number 10; exon_id "ENSMUSE00000309159.4"; level 2; protein_id "ENSMUSP00000106683.2"; transcript_support_level "5"; mgi_id "MGI:104757"; tag "not_organism_supported"; tag "basic"; havana_gene "OTTMUSG00000021937.1"; havana_transcript "OTTMUST00000052079.1";
chr5	HAVANA	exon	137363886	137363999	0	+	.	gene_id "ENSMUSG00000029710.16"; transcript_id "ENSMUST00000061244.15"; gene_type "protein_coding"; gene_name "Ephb4"; transcript_type "protein_coding"; transcript_name "Ephb4-201"; exon_number 11; exon_id "ENSMUSE00000309148.4"; level 2; protein_id "ENSMUSP00000051622.9"; transcript_support_level "1"; mgi_id "MGI:104757"; tag "basic"; tag "appris_principal_4"; tag "CCDS"; ccdsid "CCDS19767.1"; havana_gene "OTTMUSG00000021937.1"; havana_transcript "OTTMUST00000052072.1";
chr5	HAVANA	CDS	137363886	137363999	0	+	2	gene_id "ENSMUSG00000029710.16"; transcript_id "ENSMUST00000061244.15"; gene_type "protein_coding"; gene_name "Ephb4"; transcript_type "protein_coding"; transcript_name "Ephb4-201"; exon_number 11; exon_id "ENSMUSE00000309148.4"; level 2; protein_id "ENSMUSP00000051622.9"; transcript_support_level "1"; mgi_id "MGI:104757"; tag "basic"; tag "appris_principal_4"; tag "CCDS"; ccdsid "CCDS19767.1"; havana_gene "OTTMUSG00000021937.1"; havana_transcript "OTTMUST00000052072.1";
chr5	HAVANA	exon	137363886	137363999	0	+	.	gene_id "ENSMUSG00000029710.16"; transcript_id "ENSMUST00000144296.8"; gene_type "protein_coding"; gene_name "Ephb4"; transcript_type "nonsense_mediated_decay"; transcript_name "Ephb4-204"; exon_number 11; exon_id "ENSMUSE00000309148.4"; level 2; protein_id "ENSMUSP00000115731.2"; transcript_support_level "1"; mgi_id "MGI:104757"; tag "alternative_3_UTR"; tag "CCDS"; ccdsid "CCDS19767.1"; havana_gene "OTTMUSG00000021937.1"; havana_transcript "OTTMUST00000052080.1";
chr5	HAVANA	CDS	137363886	137363999	0	+	2	gene_id "ENSMUSG00000029710.16"; transcript_id "ENSMUST00000144296.8"; gene_type "protein_coding"; gene_name "Ephb4"; transcript_type "nonsense_mediated_decay"; transcript_name "Ephb4-204"; exon_number 11; exon_id "ENSMUSE00000309148.4"; level 2; protein_id "ENSMUSP00000115731.2"; transcript_support_level "1"; mgi_id "MGI:104757"; tag "alternative_3_UTR"; tag "CCDS"; ccdsid "CCDS19767.1"; havana_gene "OTTMUSG00000021937.1"; havana_transcript "OTTMUST00000052080.1";
chr5	HAVANA	exon	137363886	137363999	0	+	.	gene_id "ENSMUSG00000029710.16"; transcript_id "ENSMUST00000111055.9"; gene_type "protein_coding"; gene_name "Ephb4"; transcript_type "protein_coding"; transcript_name "Ephb4-203"; exon_number 11; exon_id "ENSMUSE00000309148.4"; level 2; protein_id "ENSMUSP00000106684.3"; transcript_support_level "1"; mgi_id "MGI:104757"; tag "basic"; tag "Ensembl_canonical"; tag "GENCODE_Primary"; tag "appris_alternative_1"; tag "CCDS"; ccdsid "CCDS51671.1"; havana_gene "OTTMUSG00000021937.1"; havana_transcript "OTTMUST00000052078.1";
chr5	HAVANA	CDS	137363886	137363999	0	+	2	gene_id "ENSMUSG00000029710.16"; transcript_id "ENSMUST00000111055.9"; gene_type "protein_coding"; gene_name "Ephb4"; transcript_type "protein_coding"; transcript_name "Ephb4-203"; exon_number 11; exon_id "ENSMUSE00000309148.4"; level 2; protein_id "ENSMUSP00000106684.3"; transcript_support_level "1"; mgi_id "MGI:104757"; tag "basic"; tag "Ensembl_canonical"; tag "GENCODE_Primary"; tag "appris_alternative_1"; tag "CCDS"; ccdsid "CCDS51671.1"; havana_gene "OTTMUSG00000021937.1"; havana_transcript "OTTMUST00000052078.1";
chr5	ENSEMBL	exon	137363886	137363999	0	+	.	gene_id "ENSMUSG00000029710.16"; transcript_id "ENSMUST00000166239.8"; gene_type "protein_coding"; gene_name "Ephb4"; transcript_type "protein_coding"; transcript_name "Ephb4-205"; exon_number 12; exon_id "ENSMUSE00000309148.4"; level 3; protein_id "ENSMUSP00000130275.2"; transcript_support_level "5"; mgi_id "MGI:104757"; tag "basic"; tag "appris_principal_4"; tag "CCDS"; ccdsid "CCDS19767.1"; havana_gene "OTTMUSG00000021937.1";
chr5	ENSEMBL	CDS	137363886	137363999	0	+	2	gene_id "ENSMUSG00000029710.16"; transcript_id "ENSMUST00000166239.8"; gene_type "protein_coding"; gene_name "Ephb4"; transcript_type "protein_coding"; transcript_name "Ephb4-205"; exon_number 12; exon_id "ENSMUSE00000309148.4"; level 3; protein_id "ENSMUSP00000130275.2"; transcript_support_level "5"; mgi_id "MGI:104757"; tag "basic"; tag "appris_principal_4"; tag "CCDS"; ccdsid "CCDS19767.1"; havana_gene "OTTMUSG00000021937.1";
chr5	HAVANA	exon	137363886	137363999	0	+	.	gene_id "ENSMUSG00000029710.16"; transcript_id "ENSMUST00000111054.2"; gene_type "protein_coding"; gene_name "Ephb4"; transcript_type "protein_coding"; transcript_name "Ephb4-202"; exon_number 11; exon_id "ENSMUSE00000309148.4"; level 2; protein_id "ENSMUSP00000106683.2"; transcript_support_level "5"; mgi_id "MGI:104757"; tag "not_organism_supported"; tag "basic"; havana_gene "OTTMUSG00000021937.1"; havana_transcript "OTTMUST00000052079.1";
chr5	HAVANA	CDS	137363886	137363999	0	+	2	gene_id "ENSMUSG00000029710.16"; transcript_id "ENSMUST00000111054.2"; gene_type "protein_coding"; gene_name "Ephb4"; transcript_type "protein_coding"; transcript_name "Ephb4-202"; exon_number 11; exon_id "ENSMUSE00000309148.4"; level 2; protein_id "ENSMUSP00000106683.2"; transcript_support_level "5"; mgi_id "MGI:104757"; tag "not_organism_supported"; tag "basic"; havana_gene "OTTMUSG00000021937.1"; havana_transcript "OTTMUST00000052079.1";
chr5	HAVANA	exon	137364803	137365050	0	+	.	gene_id "ENSMUSG00000029710.16"; transcript_id "ENSMUST00000061244.15"; gene_type "protein_coding"; gene_name "Ephb4"; transcript_type "protein_coding"; transcript_name "Ephb4-201"; exon_number 12; exon_id "ENSMUSE00000535650.2"; level 2; protein_id "ENSMUSP00000051622.9"; transcript_support_level "1"; mgi_id "MGI:104757"; tag "basic"; tag "appris_principal_4"; tag "CCDS"; ccdsid "CCDS19767.1"; havana_gene "OTTMUSG00000021937.1"; havana_transcript "OTTMUST00000052072.1";
chr5	HAVANA	CDS	137364803	137365050	0	+	2	gene_id "ENSMUSG00000029710.16"; transcript_id "ENSMUST00000061244.15"; gene_type "protein_coding"; gene_name "Ephb4"; transcript_type "protein_coding"; transcript_name "Ephb4-201"; exon_number 12; exon_id "ENSMUSE00000535650.2"; level 2; protein_id "ENSMUSP00000051622.9"; transcript_support_level "1"; mgi_id "MGI:104757"; tag "basic"; tag "appris_principal_4"; tag "CCDS"; ccdsid "CCDS19767.1"; havana_gene "OTTMUSG00000021937.1"; havana_transcript "OTTMUST00000052072.1";
chr5	HAVANA	exon	137364803	137365050	0	+	.	gene_id "ENSMUSG00000029710.16"; transcript_id "ENSMUST00000144296.8"; gene_type "protein_coding"; gene_name "Ephb4"; transcript_type "nonsense_mediated_decay"; transcript_name "Ephb4-204"; exon_number 12; exon_id "ENSMUSE00000535650.2"; level 2; protein_id "ENSMUSP00000115731.2"; transcript_support_level "1"; mgi_id "MGI:104757"; tag "alternative_3_UTR"; tag "CCDS"; ccdsid "CCDS19767.1"; havana_gene "OTTMUSG00000021937.1"; havana_transcript "OTTMUST00000052080.1";
chr5	HAVANA	CDS	137364803	137365050	0	+	2	gene_id "ENSMUSG00000029710.16"; transcript_id "ENSMUST00000144296.8"; gene_type "protein_coding"; gene_name "Ephb4"; transcript_type "nonsense_mediated_decay"; transcript_name "Ephb4-204"; exon_number 12; exon_id "ENSMUSE00000535650.2"; level 2; protein_id "ENSMUSP00000115731.2"; transcript_support_level "1"; mgi_id "MGI:104757"; tag "alternative_3_UTR"; tag "CCDS"; ccdsid "CCDS19767.1"; havana_gene "OTTMUSG00000021937.1"; havana_transcript "OTTMUST00000052080.1";
chr5	HAVANA	exon	137364803	137365050	0	+	.	gene_id "ENSMUSG00000029710.16"; transcript_id "ENSMUST00000111055.9"; gene_type "protein_coding"; gene_name "Ephb4"; transcript_type "protein_coding"; transcript_name "Ephb4-203"; exon_number 12; exon_id "ENSMUSE00000535650.2"; level 2; protein_id "ENSMUSP00000106684.3"; transcript_support_level "1"; mgi_id "MGI:104757"; tag "basic"; tag "Ensembl_canonical"; tag "GENCODE_Primary"; tag "appris_alternative_1"; tag "CCDS"; ccdsid "CCDS51671.1"; havana_gene "OTTMUSG00000021937.1"; havana_transcript "OTTMUST00000052078.1";
chr5	HAVANA	CDS	137364803	137365050	0	+	2	gene_id "ENSMUSG00000029710.16"; transcript_id "ENSMUST00000111055.9"; gene_type "protein_coding"; gene_name "Ephb4"; transcript_type "protein_coding"; transcript_name "Ephb4-203"; exon_number 12; exon_id "ENSMUSE00000535650.2"; level 2; protein_id "ENSMUSP00000106684.3"; transcript_support_level "1"; mgi_id "MGI:104757"; tag "basic"; tag "Ensembl_canonical"; tag "GENCODE_Primary"; tag "appris_alternative_1"; tag "CCDS"; ccdsid "CCDS51671.1"; havana_gene "OTTMUSG00000021937.1"; havana_transcript "OTTMUST00000052078.1";
chr5	ENSEMBL	exon	137364803	137365050	0	+	.	gene_id "ENSMUSG00000029710.16"; transcript_id "ENSMUST00000166239.8"; gene_type "protein_coding"; gene_name "Ephb4"; transcript_type "protein_coding"; transcript_name "Ephb4-205"; exon_number 13; exon_id "ENSMUSE00000535650.2"; level 3; protein_id "ENSMUSP00000130275.2"; transcript_support_level "5"; mgi_id "MGI:104757"; tag "basic"; tag "appris_principal_4"; tag "CCDS"; ccdsid "CCDS19767.1"; havana_gene "OTTMUSG00000021937.1";
chr5	ENSEMBL	CDS	137364803	137365050	0	+	2	gene_id "ENSMUSG00000029710.16"; transcript_id "ENSMUST00000166239.8"; gene_type "protein_coding"; gene_name "Ephb4"; transcript_type "protein_coding"; transcript_name "Ephb4-205"; exon_number 13; exon_id "ENSMUSE00000535650.2"; level 3; protein_id "ENSMUSP00000130275.2"; transcript_support_level "5"; mgi_id "MGI:104757"; tag "basic"; tag "appris_principal_4"; tag "CCDS"; ccdsid "CCDS19767.1"; havana_gene "OTTMUSG00000021937.1";
chr5	HAVANA	exon	137364803	137365050	0	+	.	gene_id "ENSMUSG00000029710.16"; transcript_id "ENSMUST00000111054.2"; gene_type "protein_coding"; gene_name "Ephb4"; transcript_type "protein_coding"; transcript_name "Ephb4-202"; exon_number 12; exon_id "ENSMUSE00000535650.2"; level 2; protein_id "ENSMUSP00000106683.2"; transcript_support_level "5"; mgi_id "MGI:104757"; tag "not_organism_supported"; tag "basic"; havana_gene "OTTMUSG00000021937.1"; havana_transcript "OTTMUST00000052079.1";
chr5	HAVANA	CDS	137364803	137365050	0	+	2	gene_id "ENSMUSG00000029710.16"; transcript_id "ENSMUST00000111054.2"; gene_type "protein_coding"; gene_name "Ephb4"; transcript_type "protein_coding"; transcript_name "Ephb4-202"; exon_number 12; exon_id "ENSMUSE00000535650.2"; level 2; protein_id "ENSMUSP00000106683.2"; transcript_support_level "5"; mgi_id "MGI:104757"; tag "not_organism_supported"; tag "basic"; havana_gene "OTTMUSG00000021937.1"; havana_transcript "OTTMUST00000052079.1";
chr5	HAVANA	exon	137367975	137368190	0	+	.	gene_id "ENSMUSG00000029710.16"; transcript_id "ENSMUST00000061244.15"; gene_type "protein_coding"; gene_name "Ephb4"; transcript_type "protein_coding"; transcript_name "Ephb4-201"; exon_number 13; exon_id "ENSMUSE00000648691.2"; level 2; protein_id "ENSMUSP00000051622.9"; transcript_support_level "1"; mgi_id "MGI:104757"; tag "basic"; tag "appris_principal_4"; tag "CCDS"; ccdsid "CCDS19767.1"; havana_gene "OTTMUSG00000021937.1"; havana_transcript "OTTMUST00000052072.1";
chr5	HAVANA	CDS	137367975	137368190	0	+	0	gene_id "ENSMUSG00000029710.16"; transcript_id "ENSMUST00000061244.15"; gene_type "protein_coding"; gene_name "Ephb4"; transcript_type "protein_coding"; transcript_name "Ephb4-201"; exon_number 13; exon_id "ENSMUSE00000648691.2"; level 2; protein_id "ENSMUSP00000051622.9"; transcript_support_level "1"; mgi_id "MGI:104757"; tag "basic"; tag "appris_principal_4"; tag "CCDS"; ccdsid "CCDS19767.1"; havana_gene "OTTMUSG00000021937.1"; havana_transcript "OTTMUST00000052072.1";
chr5	HAVANA	exon	137367975	137368190	0	+	.	gene_id "ENSMUSG00000029710.16"; transcript_id "ENSMUST00000144296.8"; gene_type "protein_coding"; gene_name "Ephb4"; transcript_type "nonsense_mediated_decay"; transcript_name "Ephb4-204"; exon_number 13; exon_id "ENSMUSE00000648691.2"; level 2; protein_id "ENSMUSP00000115731.2"; transcript_support_level "1"; mgi_id "MGI:104757"; tag "alternative_3_UTR"; tag "CCDS"; ccdsid "CCDS19767.1"; havana_gene "OTTMUSG00000021937.1"; havana_transcript "OTTMUST00000052080.1";
chr5	HAVANA	CDS	137367975	137368190	0	+	0	gene_id "ENSMUSG00000029710.16"; transcript_id "ENSMUST00000144296.8"; gene_type "protein_coding"; gene_name "Ephb4"; transcript_type "nonsense_mediated_decay"; transcript_name "Ephb4-204"; exon_number 13; exon_id "ENSMUSE00000648691.2"; level 2; protein_id "ENSMUSP00000115731.2"; transcript_support_level "1"; mgi_id "MGI:104757"; tag "alternative_3_UTR"; tag "CCDS"; ccdsid "CCDS19767.1"; havana_gene "OTTMUSG00000021937.1"; havana_transcript "OTTMUST00000052080.1";
chr5	HAVANA	exon	137367975	137368190	0	+	.	gene_id "ENSMUSG00000029710.16"; transcript_id "ENSMUST00000111055.9"; gene_type "protein_coding"; gene_name "Ephb4"; transcript_type "protein_coding"; transcript_name "Ephb4-203"; exon_number 13; exon_id "ENSMUSE00000648691.2"; level 2; protein_id "ENSMUSP00000106684.3"; transcript_support_level "1"; mgi_id "MGI:104757"; tag "basic"; tag "Ensembl_canonical"; tag "GENCODE_Primary"; tag "appris_alternative_1"; tag "CCDS"; ccdsid "CCDS51671.1"; havana_gene "OTTMUSG00000021937.1"; havana_transcript "OTTMUST00000052078.1";
chr5	HAVANA	CDS	137367975	137368190	0	+	0	gene_id "ENSMUSG00000029710.16"; transcript_id "ENSMUST00000111055.9"; gene_type "protein_coding"; gene_name "Ephb4"; transcript_type "protein_coding"; transcript_name "Ephb4-203"; exon_number 13; exon_id "ENSMUSE00000648691.2"; level 2; protein_id "ENSMUSP00000106684.3"; transcript_support_level "1"; mgi_id "MGI:104757"; tag "basic"; tag "Ensembl_canonical"; tag "GENCODE_Primary"; tag "appris_alternative_1"; tag "CCDS"; ccdsid "CCDS51671.1"; havana_gene "OTTMUSG00000021937.1"; havana_transcript "OTTMUST00000052078.1";
chr5	ENSEMBL	exon	137367975	137368190	0	+	.	gene_id "ENSMUSG00000029710.16"; transcript_id "ENSMUST00000166239.8"; gene_type "protein_coding"; gene_name "Ephb4"; transcript_type "protein_coding"; transcript_name "Ephb4-205"; exon_number 14; exon_id "ENSMUSE00000648691.2"; level 3; protein_id "ENSMUSP00000130275.2"; transcript_support_level "5"; mgi_id "MGI:104757"; tag "basic"; tag "appris_principal_4"; tag "CCDS"; ccdsid "CCDS19767.1"; havana_gene "OTTMUSG00000021937.1";
chr5	ENSEMBL	CDS	137367975	137368190	0	+	0	gene_id "ENSMUSG00000029710.16"; transcript_id "ENSMUST00000166239.8"; gene_type "protein_coding"; gene_name "Ephb4"; transcript_type "protein_coding"; transcript_name "Ephb4-205"; exon_number 14; exon_id "ENSMUSE00000648691.2"; level 3; protein_id "ENSMUSP00000130275.2"; transcript_support_level "5"; mgi_id "MGI:104757"; tag "basic"; tag "appris_principal_4"; tag "CCDS"; ccdsid "CCDS19767.1"; havana_gene "OTTMUSG00000021937.1";
chr5	HAVANA	exon	137367975	137368190	0	+	.	gene_id "ENSMUSG00000029710.16"; transcript_id "ENSMUST00000111054.2"; gene_type "protein_coding"; gene_name "Ephb4"; transcript_type "protein_coding"; transcript_name "Ephb4-202"; exon_number 13; exon_id "ENSMUSE00000648691.2"; level 2; protein_id "ENSMUSP00000106683.2"; transcript_support_level "5"; mgi_id "MGI:104757"; tag "not_organism_supported"; tag "basic"; havana_gene "OTTMUSG00000021937.1"; havana_transcript "OTTMUST00000052079.1";
chr5	HAVANA	CDS	137367975	137368190	0	+	0	gene_id "ENSMUSG00000029710.16"; transcript_id "ENSMUST00000111054.2"; gene_type "protein_coding"; gene_name "Ephb4"; transcript_type "protein_coding"; transcript_name "Ephb4-202"; exon_number 13; exon_id "ENSMUSE00000648691.2"; level 2; protein_id "ENSMUSP00000106683.2"; transcript_support_level "5"; mgi_id "MGI:104757"; tag "not_organism_supported"; tag "basic"; havana_gene "OTTMUSG00000021937.1"; havana_transcript "OTTMUST00000052079.1";
chr5	HAVANA	exon	137368973	137369122	0	+	.	gene_id "ENSMUSG00000029710.16"; transcript_id "ENSMUST00000061244.15"; gene_type "protein_coding"; gene_name "Ephb4"; transcript_type "protein_coding"; transcript_name "Ephb4-201"; exon_number 14; exon_id "ENSMUSE00000993580.2"; level 2; protein_id "ENSMUSP00000051622.9"; transcript_support_level "1"; mgi_id "MGI:104757"; tag "basic"; tag "appris_principal_4"; tag "CCDS"; ccdsid "CCDS19767.1"; havana_gene "OTTMUSG00000021937.1"; havana_transcript "OTTMUST00000052072.1";
chr5	HAVANA	CDS	137368973	137369122	0	+	0	gene_id "ENSMUSG00000029710.16"; transcript_id "ENSMUST00000061244.15"; gene_type "protein_coding"; gene_name "Ephb4"; transcript_type "protein_coding"; transcript_name "Ephb4-201"; exon_number 14; exon_id "ENSMUSE00000993580.2"; level 2; protein_id "ENSMUSP00000051622.9"; transcript_support_level "1"; mgi_id "MGI:104757"; tag "basic"; tag "appris_principal_4"; tag "CCDS"; ccdsid "CCDS19767.1"; havana_gene "OTTMUSG00000021937.1"; havana_transcript "OTTMUST00000052072.1";
chr5	HAVANA	exon	137368973	137369122	0	+	.	gene_id "ENSMUSG00000029710.16"; transcript_id "ENSMUST00000144296.8"; gene_type "protein_coding"; gene_name "Ephb4"; transcript_type "nonsense_mediated_decay"; transcript_name "Ephb4-204"; exon_number 14; exon_id "ENSMUSE00000993580.2"; level 2; protein_id "ENSMUSP00000115731.2"; transcript_support_level "1"; mgi_id "MGI:104757"; tag "alternative_3_UTR"; tag "CCDS"; ccdsid "CCDS19767.1"; havana_gene "OTTMUSG00000021937.1"; havana_transcript "OTTMUST00000052080.1";
chr5	HAVANA	CDS	137368973	137369122	0	+	0	gene_id "ENSMUSG00000029710.16"; transcript_id "ENSMUST00000144296.8"; gene_type "protein_coding"; gene_name "Ephb4"; transcript_type "nonsense_mediated_decay"; transcript_name "Ephb4-204"; exon_number 14; exon_id "ENSMUSE00000993580.2"; level 2; protein_id "ENSMUSP00000115731.2"; transcript_support_level "1"; mgi_id "MGI:104757"; tag "alternative_3_UTR"; tag "CCDS"; ccdsid "CCDS19767.1"; havana_gene "OTTMUSG00000021937.1"; havana_transcript "OTTMUST00000052080.1";
chr5	HAVANA	exon	137368973	137369122	0	+	.	gene_id "ENSMUSG00000029710.16"; transcript_id "ENSMUST00000111055.9"; gene_type "protein_coding"; gene_name "Ephb4"; transcript_type "protein_coding"; transcript_name "Ephb4-203"; exon_number 14; exon_id "ENSMUSE00000993580.2"; level 2; protein_id "ENSMUSP00000106684.3"; transcript_support_level "1"; mgi_id "MGI:104757"; tag "basic"; tag "Ensembl_canonical"; tag "GENCODE_Primary"; tag "appris_alternative_1"; tag "CCDS"; ccdsid "CCDS51671.1"; havana_gene "OTTMUSG00000021937.1"; havana_transcript "OTTMUST00000052078.1";
chr5	HAVANA	CDS	137368973	137369122	0	+	0	gene_id "ENSMUSG00000029710.16"; transcript_id "ENSMUST00000111055.9"; gene_type "protein_coding"; gene_name "Ephb4"; transcript_type "protein_coding"; transcript_name "Ephb4-203"; exon_number 14; exon_id "ENSMUSE00000993580.2"; level 2; protein_id "ENSMUSP00000106684.3"; transcript_support_level "1"; mgi_id "MGI:104757"; tag "basic"; tag "Ensembl_canonical"; tag "GENCODE_Primary"; tag "appris_alternative_1"; tag "CCDS"; ccdsid "CCDS51671.1"; havana_gene "OTTMUSG00000021937.1"; havana_transcript "OTTMUST00000052078.1";
chr5	ENSEMBL	exon	137368973	137369122	0	+	.	gene_id "ENSMUSG00000029710.16"; transcript_id "ENSMUST00000166239.8"; gene_type "protein_coding"; gene_name "Ephb4"; transcript_type "protein_coding"; transcript_name "Ephb4-205"; exon_number 15; exon_id "ENSMUSE00000993580.2"; level 3; protein_id "ENSMUSP00000130275.2"; transcript_support_level "5"; mgi_id "MGI:104757"; tag "basic"; tag "appris_principal_4"; tag "CCDS"; ccdsid "CCDS19767.1"; havana_gene "OTTMUSG00000021937.1";
chr5	ENSEMBL	CDS	137368973	137369122	0	+	0	gene_id "ENSMUSG00000029710.16"; transcript_id "ENSMUST00000166239.8"; gene_type "protein_coding"; gene_name "Ephb4"; transcript_type "protein_coding"; transcript_name "Ephb4-205"; exon_number 15; exon_id "ENSMUSE00000993580.2"; level 3; protein_id "ENSMUSP00000130275.2"; transcript_support_level "5"; mgi_id "MGI:104757"; tag "basic"; tag "appris_principal_4"; tag "CCDS"; ccdsid "CCDS19767.1"; havana_gene "OTTMUSG00000021937.1";
chr5	HAVANA	exon	137368973	137369122	0	+	.	gene_id "ENSMUSG00000029710.16"; transcript_id "ENSMUST00000111054.2"; gene_type "protein_coding"; gene_name "Ephb4"; transcript_type "protein_coding"; transcript_name "Ephb4-202"; exon_number 14; exon_id "ENSMUSE00000993580.2"; level 2; protein_id "ENSMUSP00000106683.2"; transcript_support_level "5"; mgi_id "MGI:104757"; tag "not_organism_supported"; tag "basic"; havana_gene "OTTMUSG00000021937.1"; havana_transcript "OTTMUST00000052079.1";
chr5	HAVANA	CDS	137368973	137369122	0	+	0	gene_id "ENSMUSG00000029710.16"; transcript_id "ENSMUST00000111054.2"; gene_type "protein_coding"; gene_name "Ephb4"; transcript_type "protein_coding"; transcript_name "Ephb4-202"; exon_number 14; exon_id "ENSMUSE00000993580.2"; level 2; protein_id "ENSMUSP00000106683.2"; transcript_support_level "5"; mgi_id "MGI:104757"; tag "not_organism_supported"; tag "basic"; havana_gene "OTTMUSG00000021937.1"; havana_transcript "OTTMUST00000052079.1";
chr5	HAVANA	exon	137370286	137370479	0	+	.	gene_id "ENSMUSG00000029710.16"; transcript_id "ENSMUST00000061244.15"; gene_type "protein_coding"; gene_name "Ephb4"; transcript_type "protein_coding"; transcript_name "Ephb4-201"; exon_number 15; exon_id "ENSMUSE00000309118.4"; level 2; protein_id "ENSMUSP00000051622.9"; transcript_support_level "1"; mgi_id "MGI:104757"; tag "basic"; tag "appris_principal_4"; tag "CCDS"; ccdsid "CCDS19767.1"; havana_gene "OTTMUSG00000021937.1"; havana_transcript "OTTMUST00000052072.1";
chr5	HAVANA	CDS	137370286	137370479	0	+	0	gene_id "ENSMUSG00000029710.16"; transcript_id "ENSMUST00000061244.15"; gene_type "protein_coding"; gene_name "Ephb4"; transcript_type "protein_coding"; transcript_name "Ephb4-201"; exon_number 15; exon_id "ENSMUSE00000309118.4"; level 2; protein_id "ENSMUSP00000051622.9"; transcript_support_level "1"; mgi_id "MGI:104757"; tag "basic"; tag "appris_principal_4"; tag "CCDS"; ccdsid "CCDS19767.1"; havana_gene "OTTMUSG00000021937.1"; havana_transcript "OTTMUST00000052072.1";
chr5	HAVANA	exon	137370286	137370479	0	+	.	gene_id "ENSMUSG00000029710.16"; transcript_id "ENSMUST00000144296.8"; gene_type "protein_coding"; gene_name "Ephb4"; transcript_type "nonsense_mediated_decay"; transcript_name "Ephb4-204"; exon_number 15; exon_id "ENSMUSE00000309118.4"; level 2; protein_id "ENSMUSP00000115731.2"; transcript_support_level "1"; mgi_id "MGI:104757"; tag "alternative_3_UTR"; tag "CCDS"; ccdsid "CCDS19767.1"; havana_gene "OTTMUSG00000021937.1"; havana_transcript "OTTMUST00000052080.1";
chr5	HAVANA	CDS	137370286	137370479	0	+	0	gene_id "ENSMUSG00000029710.16"; transcript_id "ENSMUST00000144296.8"; gene_type "protein_coding"; gene_name "Ephb4"; transcript_type "nonsense_mediated_decay"; transcript_name "Ephb4-204"; exon_number 15; exon_id "ENSMUSE00000309118.4"; level 2; protein_id "ENSMUSP00000115731.2"; transcript_support_level "1"; mgi_id "MGI:104757"; tag "alternative_3_UTR"; tag "CCDS"; ccdsid "CCDS19767.1"; havana_gene "OTTMUSG00000021937.1"; havana_transcript "OTTMUST00000052080.1";
chr5	HAVANA	exon	137370286	137370479	0	+	.	gene_id "ENSMUSG00000029710.16"; transcript_id "ENSMUST00000111055.9"; gene_type "protein_coding"; gene_name "Ephb4"; transcript_type "protein_coding"; transcript_name "Ephb4-203"; exon_number 15; exon_id "ENSMUSE00000309118.4"; level 2; protein_id "ENSMUSP00000106684.3"; transcript_support_level "1"; mgi_id "MGI:104757"; tag "basic"; tag "Ensembl_canonical"; tag "GENCODE_Primary"; tag "appris_alternative_1"; tag "CCDS"; ccdsid "CCDS51671.1"; havana_gene "OTTMUSG00000021937.1"; havana_transcript "OTTMUST00000052078.1";
chr5	HAVANA	CDS	137370286	137370479	0	+	0	gene_id "ENSMUSG00000029710.16"; transcript_id "ENSMUST00000111055.9"; gene_type "protein_coding"; gene_name "Ephb4"; transcript_type "protein_coding"; transcript_name "Ephb4-203"; exon_number 15; exon_id "ENSMUSE00000309118.4"; level 2; protein_id "ENSMUSP00000106684.3"; transcript_support_level "1"; mgi_id "MGI:104757"; tag "basic"; tag "Ensembl_canonical"; tag "GENCODE_Primary"; tag "appris_alternative_1"; tag "CCDS"; ccdsid "CCDS51671.1"; havana_gene "OTTMUSG00000021937.1"; havana_transcript "OTTMUST00000052078.1";
chr5	ENSEMBL	exon	137370286	137370479	0	+	.	gene_id "ENSMUSG00000029710.16"; transcript_id "ENSMUST00000166239.8"; gene_type "protein_coding"; gene_name "Ephb4"; transcript_type "protein_coding"; transcript_name "Ephb4-205"; exon_number 16; exon_id "ENSMUSE00000309118.4"; level 3; protein_id "ENSMUSP00000130275.2"; transcript_support_level "5"; mgi_id "MGI:104757"; tag "basic"; tag "appris_principal_4"; tag "CCDS"; ccdsid "CCDS19767.1"; havana_gene "OTTMUSG00000021937.1";
chr5	ENSEMBL	CDS	137370286	137370479	0	+	0	gene_id "ENSMUSG00000029710.16"; transcript_id "ENSMUST00000166239.8"; gene_type "protein_coding"; gene_name "Ephb4"; transcript_type "protein_coding"; transcript_name "Ephb4-205"; exon_number 16; exon_id "ENSMUSE00000309118.4"; level 3; protein_id "ENSMUSP00000130275.2"; transcript_support_level "5"; mgi_id "MGI:104757"; tag "basic"; tag "appris_principal_4"; tag "CCDS"; ccdsid "CCDS19767.1"; havana_gene "OTTMUSG00000021937.1";
chr5	HAVANA	exon	137370286	137370479	0	+	.	gene_id "ENSMUSG00000029710.16"; transcript_id "ENSMUST00000111054.2"; gene_type "protein_coding"; gene_name "Ephb4"; transcript_type "protein_coding"; transcript_name "Ephb4-202"; exon_number 15; exon_id "ENSMUSE00000309118.4"; level 2; protein_id "ENSMUSP00000106683.2"; transcript_support_level "5"; mgi_id "MGI:104757"; tag "not_organism_supported"; tag "basic"; havana_gene "OTTMUSG00000021937.1"; havana_transcript "OTTMUST00000052079.1";
chr5	HAVANA	CDS	137370286	137370479	0	+	0	gene_id "ENSMUSG00000029710.16"; transcript_id "ENSMUST00000111054.2"; gene_type "protein_coding"; gene_name "Ephb4"; transcript_type "protein_coding"; transcript_name "Ephb4-202"; exon_number 15; exon_id "ENSMUSE00000309118.4"; level 2; protein_id "ENSMUSP00000106683.2"; transcript_support_level "5"; mgi_id "MGI:104757"; tag "not_organism_supported"; tag "basic"; havana_gene "OTTMUSG00000021937.1"; havana_transcript "OTTMUST00000052079.1";
chr5	HAVANA	exon	137370647	137370802	0	+	.	gene_id "ENSMUSG00000029710.16"; transcript_id "ENSMUST00000061244.15"; gene_type "protein_coding"; gene_name "Ephb4"; transcript_type "protein_coding"; transcript_name "Ephb4-201"; exon_number 16; exon_id "ENSMUSE00000309109.5"; level 2; protein_id "ENSMUSP00000051622.9"; transcript_support_level "1"; mgi_id "MGI:104757"; tag "basic"; tag "appris_principal_4"; tag "CCDS"; ccdsid "CCDS19767.1"; havana_gene "OTTMUSG00000021937.1"; havana_transcript "OTTMUST00000052072.1";
chr5	HAVANA	CDS	137370647	137370802	0	+	1	gene_id "ENSMUSG00000029710.16"; transcript_id "ENSMUST00000061244.15"; gene_type "protein_coding"; gene_name "Ephb4"; transcript_type "protein_coding"; transcript_name "Ephb4-201"; exon_number 16; exon_id "ENSMUSE00000309109.5"; level 2; protein_id "ENSMUSP00000051622.9"; transcript_support_level "1"; mgi_id "MGI:104757"; tag "basic"; tag "appris_principal_4"; tag "CCDS"; ccdsid "CCDS19767.1"; havana_gene "OTTMUSG00000021937.1"; havana_transcript "OTTMUST00000052072.1";
chr5	HAVANA	exon	137370647	137370802	0	+	.	gene_id "ENSMUSG00000029710.16"; transcript_id "ENSMUST00000144296.8"; gene_type "protein_coding"; gene_name "Ephb4"; transcript_type "nonsense_mediated_decay"; transcript_name "Ephb4-204"; exon_number 16; exon_id "ENSMUSE00000309109.5"; level 2; protein_id "ENSMUSP00000115731.2"; transcript_support_level "1"; mgi_id "MGI:104757"; tag "alternative_3_UTR"; tag "CCDS"; ccdsid "CCDS19767.1"; havana_gene "OTTMUSG00000021937.1"; havana_transcript "OTTMUST00000052080.1";
chr5	HAVANA	CDS	137370647	137370802	0	+	1	gene_id "ENSMUSG00000029710.16"; transcript_id "ENSMUST00000144296.8"; gene_type "protein_coding"; gene_name "Ephb4"; transcript_type "nonsense_mediated_decay"; transcript_name "Ephb4-204"; exon_number 16; exon_id "ENSMUSE00000309109.5"; level 2; protein_id "ENSMUSP00000115731.2"; transcript_support_level "1"; mgi_id "MGI:104757"; tag "alternative_3_UTR"; tag "CCDS"; ccdsid "CCDS19767.1"; havana_gene "OTTMUSG00000021937.1"; havana_transcript "OTTMUST00000052080.1";
chr5	HAVANA	exon	137370647	137370802	0	+	.	gene_id "ENSMUSG00000029710.16"; transcript_id "ENSMUST00000111055.9"; gene_type "protein_coding"; gene_name "Ephb4"; transcript_type "protein_coding"; transcript_name "Ephb4-203"; exon_number 16; exon_id "ENSMUSE00000309109.5"; level 2; protein_id "ENSMUSP00000106684.3"; transcript_support_level "1"; mgi_id "MGI:104757"; tag "basic"; tag "Ensembl_canonical"; tag "GENCODE_Primary"; tag "appris_alternative_1"; tag "CCDS"; ccdsid "CCDS51671.1"; havana_gene "OTTMUSG00000021937.1"; havana_transcript "OTTMUST00000052078.1";
chr5	HAVANA	CDS	137370647	137370802	0	+	1	gene_id "ENSMUSG00000029710.16"; transcript_id "ENSMUST00000111055.9"; gene_type "protein_coding"; gene_name "Ephb4"; transcript_type "protein_coding"; transcript_name "Ephb4-203"; exon_number 16; exon_id "ENSMUSE00000309109.5"; level 2; protein_id "ENSMUSP00000106684.3"; transcript_support_level "1"; mgi_id "MGI:104757"; tag "basic"; tag "Ensembl_canonical"; tag "GENCODE_Primary"; tag "appris_alternative_1"; tag "CCDS"; ccdsid "CCDS51671.1"; havana_gene "OTTMUSG00000021937.1"; havana_transcript "OTTMUST00000052078.1";
chr5	ENSEMBL	exon	137370647	137370802	0	+	.	gene_id "ENSMUSG00000029710.16"; transcript_id "ENSMUST00000166239.8"; gene_type "protein_coding"; gene_name "Ephb4"; transcript_type "protein_coding"; transcript_name "Ephb4-205"; exon_number 17; exon_id "ENSMUSE00000309109.5"; level 3; protein_id "ENSMUSP00000130275.2"; transcript_support_level "5"; mgi_id "MGI:104757"; tag "basic"; tag "appris_principal_4"; tag "CCDS"; ccdsid "CCDS19767.1"; havana_gene "OTTMUSG00000021937.1";
chr5	ENSEMBL	CDS	137370647	137370802	0	+	1	gene_id "ENSMUSG00000029710.16"; transcript_id "ENSMUST00000166239.8"; gene_type "protein_coding"; gene_name "Ephb4"; transcript_type "protein_coding"; transcript_name "Ephb4-205"; exon_number 17; exon_id "ENSMUSE00000309109.5"; level 3; protein_id "ENSMUSP00000130275.2"; transcript_support_level "5"; mgi_id "MGI:104757"; tag "basic"; tag "appris_principal_4"; tag "CCDS"; ccdsid "CCDS19767.1"; havana_gene "OTTMUSG00000021937.1";
chr5	HAVANA	CDS	137371774	137371900	0	+	1	gene_id "ENSMUSG00000029710.16"; transcript_id "ENSMUST00000061244.15"; gene_type "protein_coding"; gene_name "Ephb4"; transcript_type "protein_coding"; transcript_name "Ephb4-201"; exon_number 17; exon_id "ENSMUSE00000745881.2"; level 2; protein_id "ENSMUSP00000051622.9"; transcript_support_level "1"; mgi_id "MGI:104757"; tag "basic"; tag "appris_principal_4"; tag "CCDS"; ccdsid "CCDS19767.1"; havana_gene "OTTMUSG00000021937.1"; havana_transcript "OTTMUST00000052072.1";
chr5	HAVANA	CDS	137371774	137371900	0	+	1	gene_id "ENSMUSG00000029710.16"; transcript_id "ENSMUST00000144296.8"; gene_type "protein_coding"; gene_name "Ephb4"; transcript_type "nonsense_mediated_decay"; transcript_name "Ephb4-204"; exon_number 17; exon_id "ENSMUSE00000761153.2"; level 2; protein_id "ENSMUSP00000115731.2"; transcript_support_level "1"; mgi_id "MGI:104757"; tag "alternative_3_UTR"; tag "CCDS"; ccdsid "CCDS19767.1"; havana_gene "OTTMUSG00000021937.1"; havana_transcript "OTTMUST00000052080.1";
chr5	HAVANA	CDS	137371774	137371900	0	+	1	gene_id "ENSMUSG00000029710.16"; transcript_id "ENSMUST00000111055.9"; gene_type "protein_coding"; gene_name "Ephb4"; transcript_type "protein_coding"; transcript_name "Ephb4-203"; exon_number 17; exon_id "ENSMUSE00000746050.2"; level 2; protein_id "ENSMUSP00000106684.3"; transcript_support_level "1"; mgi_id "MGI:104757"; tag "basic"; tag "Ensembl_canonical"; tag "GENCODE_Primary"; tag "appris_alternative_1"; tag "CCDS"; ccdsid "CCDS51671.1"; havana_gene "OTTMUSG00000021937.1"; havana_transcript "OTTMUST00000052078.1";
chr5	ENSEMBL	CDS	137371774	137371900	0	+	1	gene_id "ENSMUSG00000029710.16"; transcript_id "ENSMUST00000166239.8"; gene_type "protein_coding"; gene_name "Ephb4"; transcript_type "protein_coding"; transcript_name "Ephb4-205"; exon_number 18; exon_id "ENSMUSE00000903970.2"; level 3; protein_id "ENSMUSP00000130275.2"; transcript_support_level "5"; mgi_id "MGI:104757"; tag "basic"; tag "appris_principal_4"; tag "CCDS"; ccdsid "CCDS19767.1"; havana_gene "OTTMUSG00000021937.1";
chr5	HAVANA	CDS	137371774	137371900	0	+	1	gene_id "ENSMUSG00000029710.16"; transcript_id "ENSMUST00000111054.2"; gene_type "protein_coding"; gene_name "Ephb4"; transcript_type "protein_coding"; transcript_name "Ephb4-202"; exon_number 16; exon_id "ENSMUSE00000686550.2"; level 2; protein_id "ENSMUSP00000106683.2"; transcript_support_level "5"; mgi_id "MGI:104757"; tag "not_organism_supported"; tag "basic"; havana_gene "OTTMUSG00000021937.1"; havana_transcript "OTTMUST00000052079.1";
chr5	HAVANA	exon	137371774	137372107	0	+	.	gene_id "ENSMUSG00000029710.16"; transcript_id "ENSMUST00000144296.8"; gene_type "protein_coding"; gene_name "Ephb4"; transcript_type "nonsense_mediated_decay"; transcript_name "Ephb4-204"; exon_number 17; exon_id "ENSMUSE00000761153.2"; level 2; protein_id "ENSMUSP00000115731.2"; transcript_support_level "1"; mgi_id "MGI:104757"; tag "alternative_3_UTR"; tag "CCDS"; ccdsid "CCDS19767.1"; havana_gene "OTTMUSG00000021937.1"; havana_transcript "OTTMUST00000052080.1";
chr5	ENSEMBL	exon	137371774	137372572	0	+	.	gene_id "ENSMUSG00000029710.16"; transcript_id "ENSMUST00000166239.8"; gene_type "protein_coding"; gene_name "Ephb4"; transcript_type "protein_coding"; transcript_name "Ephb4-205"; exon_number 18; exon_id "ENSMUSE00000903970.2"; level 3; protein_id "ENSMUSP00000130275.2"; transcript_support_level "5"; mgi_id "MGI:104757"; tag "basic"; tag "appris_principal_4"; tag "CCDS"; ccdsid "CCDS19767.1"; havana_gene "OTTMUSG00000021937.1";
chr5	HAVANA	exon	137371774	137372782	0	+	.	gene_id "ENSMUSG00000029710.16"; transcript_id "ENSMUST00000111055.9"; gene_type "protein_coding"; gene_name "Ephb4"; transcript_type "protein_coding"; transcript_name "Ephb4-203"; exon_number 17; exon_id "ENSMUSE00000746050.2"; level 2; protein_id "ENSMUSP00000106684.3"; transcript_support_level "1"; mgi_id "MGI:104757"; tag "basic"; tag "Ensembl_canonical"; tag "GENCODE_Primary"; tag "appris_alternative_1"; tag "CCDS"; ccdsid "CCDS51671.1"; havana_gene "OTTMUSG00000021937.1"; havana_transcript "OTTMUST00000052078.1";
chr5	HAVANA	exon	137371774	137372790	0	+	.	gene_id "ENSMUSG00000029710.16"; transcript_id "ENSMUST00000061244.15"; gene_type "protein_coding"; gene_name "Ephb4"; transcript_type "protein_coding"; transcript_name "Ephb4-201"; exon_number 17; exon_id "ENSMUSE00000745881.2"; level 2; protein_id "ENSMUSP00000051622.9"; transcript_support_level "1"; mgi_id "MGI:104757"; tag "basic"; tag "appris_principal_4"; tag "CCDS"; ccdsid "CCDS19767.1"; havana_gene "OTTMUSG00000021937.1"; havana_transcript "OTTMUST00000052072.1";
chr5	HAVANA	exon	137371774	137372794	0	+	.	gene_id "ENSMUSG00000029710.16"; transcript_id "ENSMUST00000111054.2"; gene_type "protein_coding"; gene_name "Ephb4"; transcript_type "protein_coding"; transcript_name "Ephb4-202"; exon_number 16; exon_id "ENSMUSE00000686550.2"; level 2; protein_id "ENSMUSP00000106683.2"; transcript_support_level "5"; mgi_id "MGI:104757"; tag "not_organism_supported"; tag "basic"; havana_gene "OTTMUSG00000021937.1"; havana_transcript "OTTMUST00000052079.1";
chr5	HAVANA	stop_codon	137371901	137371903	0	+	0	gene_id "ENSMUSG00000029710.16"; transcript_id "ENSMUST00000061244.15"; gene_type "protein_coding"; gene_name "Ephb4"; transcript_type "protein_coding"; transcript_name "Ephb4-201"; exon_number 17; exon_id "ENSMUSE00000745881.2"; level 2; protein_id "ENSMUSP00000051622.9"; transcript_support_level "1"; mgi_id "MGI:104757"; tag "basic"; tag "appris_principal_4"; tag "CCDS"; ccdsid "CCDS19767.1"; havana_gene "OTTMUSG00000021937.1"; havana_transcript "OTTMUST00000052072.1";
chr5	HAVANA	stop_codon	137371901	137371903	0	+	0	gene_id "ENSMUSG00000029710.16"; transcript_id "ENSMUST00000144296.8"; gene_type "protein_coding"; gene_name "Ephb4"; transcript_type "nonsense_mediated_decay"; transcript_name "Ephb4-204"; exon_number 17; exon_id "ENSMUSE00000761153.2"; level 2; protein_id "ENSMUSP00000115731.2"; transcript_support_level "1"; mgi_id "MGI:104757"; tag "alternative_3_UTR"; tag "CCDS"; ccdsid "CCDS19767.1"; havana_gene "OTTMUSG00000021937.1"; havana_transcript "OTTMUST00000052080.1";
chr5	HAVANA	stop_codon	137371901	137371903	0	+	0	gene_id "ENSMUSG00000029710.16"; transcript_id "ENSMUST00000111055.9"; gene_type "protein_coding"; gene_name "Ephb4"; transcript_type "protein_coding"; transcript_name "Ephb4-203"; exon_number 17; exon_id "ENSMUSE00000746050.2"; level 2; protein_id "ENSMUSP00000106684.3"; transcript_support_level "1"; mgi_id "MGI:104757"; tag "basic"; tag "Ensembl_canonical"; tag "GENCODE_Primary"; tag "appris_alternative_1"; tag "CCDS"; ccdsid "CCDS51671.1"; havana_gene "OTTMUSG00000021937.1"; havana_transcript "OTTMUST00000052078.1";
chr5	ENSEMBL	stop_codon	137371901	137371903	0	+	0	gene_id "ENSMUSG00000029710.16"; transcript_id "ENSMUST00000166239.8"; gene_type "protein_coding"; gene_name "Ephb4"; transcript_type "protein_coding"; transcript_name "Ephb4-205"; exon_number 18; exon_id "ENSMUSE00000903970.2"; level 3; protein_id "ENSMUSP00000130275.2"; transcript_support_level "5"; mgi_id "MGI:104757"; tag "basic"; tag "appris_principal_4"; tag "CCDS"; ccdsid "CCDS19767.1"; havana_gene "OTTMUSG00000021937.1";
chr5	HAVANA	stop_codon	137371901	137371903	0	+	0	gene_id "ENSMUSG00000029710.16"; transcript_id "ENSMUST00000111054.2"; gene_type "protein_coding"; gene_name "Ephb4"; transcript_type "protein_coding"; transcript_name "Ephb4-202"; exon_number 16; exon_id "ENSMUSE00000686550.2"; level 2; protein_id "ENSMUSP00000106683.2"; transcript_support_level "5"; mgi_id "MGI:104757"; tag "not_organism_supported"; tag "basic"; havana_gene "OTTMUSG00000021937.1"; havana_transcript "OTTMUST00000052079.1";
chr5	HAVANA	UTR	137371901	137372107	0	+	.	gene_id "ENSMUSG00000029710.16"; transcript_id "ENSMUST00000144296.8"; gene_type "protein_coding"; gene_name "Ephb4"; transcript_type "nonsense_mediated_decay"; transcript_name "Ephb4-204"; exon_number 17; exon_id "ENSMUSE00000761153.2"; level 2; protein_id "ENSMUSP00000115731.2"; transcript_support_level "1"; mgi_id "MGI:104757"; tag "alternative_3_UTR"; tag "CCDS"; ccdsid "CCDS19767.1"; havana_gene "OTTMUSG00000021937.1"; havana_transcript "OTTMUST00000052080.1";
chr5	ENSEMBL	UTR	137371901	137372572	0	+	.	gene_id "ENSMUSG00000029710.16"; transcript_id "ENSMUST00000166239.8"; gene_type "protein_coding"; gene_name "Ephb4"; transcript_type "protein_coding"; transcript_name "Ephb4-205"; exon_number 18; exon_id "ENSMUSE00000903970.2"; level 3; protein_id "ENSMUSP00000130275.2"; transcript_support_level "5"; mgi_id "MGI:104757"; tag "basic"; tag "appris_principal_4"; tag "CCDS"; ccdsid "CCDS19767.1"; havana_gene "OTTMUSG00000021937.1";
chr5	HAVANA	UTR	137371901	137372782	0	+	.	gene_id "ENSMUSG00000029710.16"; transcript_id "ENSMUST00000111055.9"; gene_type "protein_coding"; gene_name "Ephb4"; transcript_type "protein_coding"; transcript_name "Ephb4-203"; exon_number 17; exon_id "ENSMUSE00000746050.2"; level 2; protein_id "ENSMUSP00000106684.3"; transcript_support_level "1"; mgi_id "MGI:104757"; tag "basic"; tag "Ensembl_canonical"; tag "GENCODE_Primary"; tag "appris_alternative_1"; tag "CCDS"; ccdsid "CCDS51671.1"; havana_gene "OTTMUSG00000021937.1"; havana_transcript "OTTMUST00000052078.1";
chr5	HAVANA	UTR	137371901	137372790	0	+	.	gene_id "ENSMUSG00000029710.16"; transcript_id "ENSMUST00000061244.15"; gene_type "protein_coding"; gene_name "Ephb4"; transcript_type "protein_coding"; transcript_name "Ephb4-201"; exon_number 17; exon_id "ENSMUSE00000745881.2"; level 2; protein_id "ENSMUSP00000051622.9"; transcript_support_level "1"; mgi_id "MGI:104757"; tag "basic"; tag "appris_principal_4"; tag "CCDS"; ccdsid "CCDS19767.1"; havana_gene "OTTMUSG00000021937.1"; havana_transcript "OTTMUST00000052072.1";
chr5	HAVANA	UTR	137371901	137372794	0	+	.	gene_id "ENSMUSG00000029710.16"; transcript_id "ENSMUST00000111054.2"; gene_type "protein_coding"; gene_name "Ephb4"; transcript_type "protein_coding"; transcript_name "Ephb4-202"; exon_number 16; exon_id "ENSMUSE00000686550.2"; level 2; protein_id "ENSMUSP00000106683.2"; transcript_support_level "5"; mgi_id "MGI:104757"; tag "not_organism_supported"; tag "basic"; havana_gene "OTTMUSG00000021937.1"; havana_transcript "OTTMUST00000052079.1";
chr5	HAVANA	exon	137376663	137376931	0	+	.	gene_id "ENSMUSG00000029710.16"; transcript_id "ENSMUST00000144296.8"; gene_type "protein_coding"; gene_name "Ephb4"; transcript_type "nonsense_mediated_decay"; transcript_name "Ephb4-204"; exon_number 18; exon_id "ENSMUSE00000753838.2"; level 2; protein_id "ENSMUSP00000115731.2"; transcript_support_level "1"; mgi_id "MGI:104757"; tag "alternative_3_UTR"; tag "CCDS"; ccdsid "CCDS19767.1"; havana_gene "OTTMUSG00000021937.1"; havana_transcript "OTTMUST00000052080.1";
chr5	HAVANA	UTR	137376663	137376931	0	+	.	gene_id "ENSMUSG00000029710.16"; transcript_id "ENSMUST00000144296.8"; gene_type "protein_coding"; gene_name "Ephb4"; transcript_type "nonsense_mediated_decay"; transcript_name "Ephb4-204"; exon_number 18; exon_id "ENSMUSE00000753838.2"; level 2; protein_id "ENSMUSP00000115731.2"; transcript_support_level "1"; mgi_id "MGI:104757"; tag "alternative_3_UTR"; tag "CCDS"; ccdsid "CCDS19767.1"; havana_gene "OTTMUSG00000021937.1"; havana_transcript "OTTMUST00000052080.1";
chr5	sragcm37_es	exon	137398756	137399012	0.342114555645893	+	.	gene_id "sragcm37_gene_9716"; transcript_id "sragcm37_gene_9716_tx_1"; exon_id "chr5_137398756_137399012_+"; exonnum "1"; txlen "729";
chr5	sragcm37_es	exon	137398756	137399012	0.085732841235005	+	.	gene_id "sragcm37_gene_9716"; transcript_id "sragcm37_gene_9716_tx_4"; exon_id "chr5_137398756_137399012_+"; exonnum "1"; txlen "751";
chr5	sragcm37_es	exon	137398756	137399012	0.0648447606421579	+	.	gene_id "sragcm37_gene_9716"; transcript_id "sragcm37_gene_9716_tx_5"; exon_id "chr5_137398756_137399012_+"; exonnum "1"; txlen "1426";
chr5	sragcm37_es	exon	137398756	137399012	0.0479287361268124	+	.	gene_id "sragcm37_gene_9716"; transcript_id "sragcm37_gene_9716_tx_6"; exon_id "chr5_137398756_137399012_+"; exonnum "1"; txlen "1596";
chr5	sragcm37_mid	exon	137399204	137399505	0.342114555645893	+	.	gene_id "sragcm37_gene_9716"; transcript_id "sragcm37_gene_9716_tx_1"; exon_id "chr5_137399204_137399505_+"; exonnum "2"; txlen "729";
chr5	sragcm37_mid	exon	137399204	137399505	0.085732841235005	+	.	gene_id "sragcm37_gene_9716"; transcript_id "sragcm37_gene_9716_tx_4"; exon_id "chr5_137399204_137399505_+"; exonnum "2"; txlen "751";
chr5	sragcm37_mid	exon	137399204	137399505	0.0648447606421579	+	.	gene_id "sragcm37_gene_9716"; transcript_id "sragcm37_gene_9716_tx_5"; exon_id "chr5_137399204_137399505_+"; exonnum "2"; txlen "1426";
chr5	sragcm37_mid	exon	137399204	137399505	0.0479287361268124	+	.	gene_id "sragcm37_gene_9716"; transcript_id "sragcm37_gene_9716_tx_6"; exon_id "chr5_137399204_137399505_+"; exonnum "2"; txlen "1596";
chr5	sragcm37_mid	exon	137403371	137403562	0.085732841235005	+	.	gene_id "sragcm37_gene_9716"; transcript_id "sragcm37_gene_9716_tx_4"; exon_id "chr5_137403371_137403562_+"; exonnum "3"; txlen "751";
chr5	sragcm37_mid	exon	137424413	137424993	0.0648447606421579	+	.	gene_id "sragcm37_gene_9716"; transcript_id "sragcm37_gene_9716_tx_5"; exon_id "chr5_137424413_137424993_+"; exonnum "3"; txlen "1426";
chr5	sragcm37_mid	exon	137424413	137424993	0.0479287361268124	+	.	gene_id "sragcm37_gene_9716"; transcript_id "sragcm37_gene_9716_tx_6"; exon_id "chr5_137424413_137424993_+"; exonnum "3"; txlen "1596";
chr5	sragcm37_mid	exon	137427187	137427356	0.342114555645893	+	.	gene_id "sragcm37_gene_9716"; transcript_id "sragcm37_gene_9716_tx_1"; exon_id "chr5_137427187_137427356_+"; exonnum "3"; txlen "729";
chr5	sragcm37_mid	exon	137427187	137427356	0.0479287361268124	+	.	gene_id "sragcm37_gene_9716"; transcript_id "sragcm37_gene_9716_tx_6"; exon_id "chr5_137427187_137427356_+"; exonnum "4"; txlen "1596";
chr5	sragcm37_mid	exon	137430234	137430398	0.0648447606421579	+	.	gene_id "sragcm37_gene_9716"; transcript_id "sragcm37_gene_9716_tx_5"; exon_id "chr5_137430234_137430398_+"; exonnum "4"; txlen "1426";
chr5	sragcm37_mid	exon	137430234	137430398	0.0479287361268124	+	.	gene_id "sragcm37_gene_9716"; transcript_id "sragcm37_gene_9716_tx_6"; exon_id "chr5_137430234_137430398_+"; exonnum "5"; txlen "1596";
chr5	sragcm37_mid	exon	137430550	137430670	0.0648447606421579	+	.	gene_id "sragcm37_gene_9716"; transcript_id "sragcm37_gene_9716_tx_5"; exon_id "chr5_137430550_137430670_+"; exonnum "5"; txlen "1426";
chr5	sragcm37_mid	exon	137430550	137430670	0.0479287361268124	+	.	gene_id "sragcm37_gene_9716"; transcript_id "sragcm37_gene_9716_tx_6"; exon_id "chr5_137430550_137430670_+"; exonnum "6"; txlen "1596";
chr5	HAVANA	gene	137431249	137431525	0	+	.	gene_id "ENSMUSG00000106476.2"; gene_type "processed_pseudogene"; gene_name "Rpl36-ps9"; level 2; mgi_id "MGI:3643602"; havana_gene "OTTMUSG00000054647.1";
chr5	HAVANA	transcript	137431249	137431525	0	+	.	gene_id "ENSMUSG00000106476.2"; transcript_id "ENSMUST00000196458.2"; gene_type "processed_pseudogene"; gene_name "Rpl36-ps9"; transcript_type "processed_pseudogene"; transcript_name "Rpl36-ps9-201"; level 2; transcript_support_level "NA"; mgi_id "MGI:3643602"; ont "PGO:0000004"; tag "basic"; tag "Ensembl_canonical"; tag "GENCODE_Primary"; havana_gene "OTTMUSG00000054647.1"; havana_transcript "OTTMUST00000135479.1";
chr5	HAVANA	exon	137431249	137431525	0	+	.	gene_id "ENSMUSG00000106476.2"; transcript_id "ENSMUST00000196458.2"; gene_type "processed_pseudogene"; gene_name "Rpl36-ps9"; transcript_type "processed_pseudogene"; transcript_name "Rpl36-ps9-201"; exon_number 1; exon_id "ENSMUSE00001356287.2"; level 2; transcript_support_level "NA"; mgi_id "MGI:3643602"; ont "PGO:0000004"; tag "basic"; tag "Ensembl_canonical"; tag "GENCODE_Primary"; havana_gene "OTTMUSG00000054647.1"; havana_transcript "OTTMUST00000135479.1";
chr5	sragcm37_es	exon	137434826	137435013	0.084824216126165	+	.	gene_id "ENSMUSG00000129692.1"; transcript_id "ENSMUSG00000129692.1_tx_3"; exon_id "chr5_137434826_137435013_+"; exonnum "1"; txlen "926";
chr5	sragcm37_es	exon	137434826	137435013	0.0636181620946237	+	.	gene_id "ENSMUSG00000129692.1"; transcript_id "ENSMUSG00000129692.1_tx_4"; exon_id "chr5_137434826_137435013_+"; exonnum "1"; txlen "790";
chr5	sragcm37_es	exon	137465245	137465373	0.00317135068013369	+	.	gene_id "ENSMUSG00000129692.1"; transcript_id "ENSMUSG00000129692.1_tx_10"; exon_id "chr5_137465245_137465373_+"; exonnum "1"; txlen "1662";
chr5	sragcm37_es	exon	137467243	137467301	0.0341524050553886	+	.	gene_id "ENSMUSG00000129692.1"; transcript_id "ENSMUSG00000129692.1_tx_6"; exon_id "chr5_137467243_137467301_+"; exonnum "1"; txlen "1321";
chr5	sragcm37_es	exon	137467243	137467301	0.0336634465537549	+	.	gene_id "ENSMUSG00000129692.1"; transcript_id "ENSMUSG00000129692.1_tx_7"; exon_id "chr5_137467243_137467301_+"; exonnum "1"; txlen "1079";
chr5	sragcm37_es	exon	137467243	137467301	0.0289021903462025	+	.	gene_id "ENSMUSG00000129692.1"; transcript_id "ENSMUSG00000129692.1_tx_8"; exon_id "chr5_137467243_137467301_+"; exonnum "1"; txlen "953";
chr5	sragcm37_es	exon	137467243	137467301	0.00680179458221771	+	.	gene_id "ENSMUSG00000129692.1"; transcript_id "ENSMUSG00000129692.1_tx_9"; exon_id "chr5_137467243_137467301_+"; exonnum "1"; txlen "1592";
chr5	sragcm37_mid	exon	137467435	137467716	0.00317135068013369	+	.	gene_id "ENSMUSG00000129692.1"; transcript_id "ENSMUSG00000129692.1_tx_10"; exon_id "chr5_137467435_137467716_+"; exonnum "2"; txlen "1662";
chr5	sragcm37_mid	exon	137467435	137467716	0.0341524050553886	+	.	gene_id "ENSMUSG00000129692.1"; transcript_id "ENSMUSG00000129692.1_tx_6"; exon_id "chr5_137467435_137467716_+"; exonnum "2"; txlen "1321";
chr5	sragcm37_mid	exon	137467435	137467716	0.0336634465537549	+	.	gene_id "ENSMUSG00000129692.1"; transcript_id "ENSMUSG00000129692.1_tx_7"; exon_id "chr5_137467435_137467716_+"; exonnum "2"; txlen "1079";
chr5	sragcm37_mid	exon	137467435	137467716	0.00680179458221771	+	.	gene_id "ENSMUSG00000129692.1"; transcript_id "ENSMUSG00000129692.1_tx_9"; exon_id "chr5_137467435_137467716_+"; exonnum "2"; txlen "1592";
chr5	sragcm37_mid	exon	137467561	137467716	0.0479229679513005	+	.	gene_id "ENSMUSG00000129692.1"; transcript_id "ENSMUSG00000129692.1_tx_5"; exon_id "chr5_137467561_137467716_+"; exonnum "1"; txlen "1407";
chr5	sragcm37_mid	exon	137467561	137467716	0.0289021903462025	+	.	gene_id "ENSMUSG00000129692.1"; transcript_id "ENSMUSG00000129692.1_tx_8"; exon_id "chr5_137467561_137467716_+"; exonnum "2"; txlen "953";
chr5	sragcm37_mid	exon	137473177	137473447	0.00317135068013369	+	.	gene_id "ENSMUSG00000129692.1"; transcript_id "ENSMUSG00000129692.1_tx_10"; exon_id "chr5_137473177_137473447_+"; exonnum "3"; txlen "1662";
chr5	sragcm37_mid	exon	137473177	137473447	0.0479229679513005	+	.	gene_id "ENSMUSG00000129692.1"; transcript_id "ENSMUSG00000129692.1_tx_5"; exon_id "chr5_137473177_137473447_+"; exonnum "2"; txlen "1407";
chr5	sragcm37_mid	exon	137473177	137473447	0.00680179458221771	+	.	gene_id "ENSMUSG00000129692.1"; transcript_id "ENSMUSG00000129692.1_tx_9"; exon_id "chr5_137473177_137473447_+"; exonnum "3"; txlen "1592";
chr5	HAVANA	exon	137475391	137475630	0	+	.	gene_id "ENSMUSG00000129692.1"; transcript_id "ENSMUST00000295152.1"; gene_type "lncRNA"; gene_name "ENSMUSG00000129692"; transcript_type "lncRNA"; transcript_name "ENSMUST00000295152"; exon_number 1; exon_id "ENSMUSE00001584245.1"; level 2; tag "basic"; tag "Ensembl_canonical"; tag "GENCODE_Primary"; tag "TAGENE";
chr5	HAVANA	gene	137475391	137478727	0	+	.	gene_id "ENSMUSG00000129692.1"; gene_type "lncRNA"; gene_name "ENSMUSG00000129692"; level 2;
chr5	HAVANA	transcript	137475391	137478727	0	+	.	gene_id "ENSMUSG00000129692.1"; transcript_id "ENSMUST00000295152.1"; gene_type "lncRNA"; gene_name "ENSMUSG00000129692"; transcript_type "lncRNA"; transcript_name "ENSMUST00000295152"; level 2; tag "basic"; tag "Ensembl_canonical"; tag "GENCODE_Primary"; tag "TAGENE";
chr5	HAVANA	exon	137475409	137475630	0	+	.	gene_id "ENSMUSG00000129692.1"; transcript_id "ENSMUST00000295153.1"; gene_type "lncRNA"; gene_name "ENSMUSG00000129692"; transcript_type "lncRNA"; transcript_name "ENSMUST00000295153"; exon_number 1; exon_id "ENSMUSE00001584241.1"; level 2; tag "TAGENE";
chr5	HAVANA	transcript	137475409	137476543	0	+	.	gene_id "ENSMUSG00000129692.1"; transcript_id "ENSMUST00000295153.1"; gene_type "lncRNA"; gene_name "ENSMUSG00000129692"; transcript_type "lncRNA"; transcript_name "ENSMUST00000295153"; level 2; tag "TAGENE";
chr5	HAVANA	exon	137476330	137476543	0	+	.	gene_id "ENSMUSG00000129692.1"; transcript_id "ENSMUST00000295153.1"; gene_type "lncRNA"; gene_name "ENSMUSG00000129692"; transcript_type "lncRNA"; transcript_name "ENSMUST00000295153"; exon_number 2; exon_id "ENSMUSE00001584244.1"; level 2; tag "TAGENE";
chr5	HAVANA	exon	137476330	137476571	0	+	.	gene_id "ENSMUSG00000129692.1"; transcript_id "ENSMUST00000295152.1"; gene_type "lncRNA"; gene_name "ENSMUSG00000129692"; transcript_type "lncRNA"; transcript_name "ENSMUST00000295152"; exon_number 2; exon_id "ENSMUSE00001584242.1"; level 2; tag "basic"; tag "Ensembl_canonical"; tag "GENCODE_Primary"; tag "TAGENE";
chr5	ENSEMBL_gcm37	exon	137476330	137476571	0.00317135068013369	+	.	gene_id "ENSMUSG00000129692.1"; transcript_id "ENSMUSG00000129692.1_tx_10"; exon_id "chr5_137476330_137476571_+"; exonnum "4"; txlen "1662";
chr5	ENSEMBL_gcm37	exon	137476330	137476571	0.0479229679513005	+	.	gene_id "ENSMUSG00000129692.1"; transcript_id "ENSMUSG00000129692.1_tx_5"; exon_id "chr5_137476330_137476571_+"; exonnum "3"; txlen "1407";
chr5	ENSEMBL_gcm37	exon	137476330	137476571	0.0341524050553886	+	.	gene_id "ENSMUSG00000129692.1"; transcript_id "ENSMUSG00000129692.1_tx_6"; exon_id "chr5_137476330_137476571_+"; exonnum "3"; txlen "1321";
chr5	ENSEMBL_gcm37	exon	137476330	137476571	0.00680179458221771	+	.	gene_id "ENSMUSG00000129692.1"; transcript_id "ENSMUSG00000129692.1_tx_9"; exon_id "chr5_137476330_137476571_+"; exonnum "4"; txlen "1592";
chr5	HAVANA	exon	137477773	137477908	0	+	.	gene_id "ENSMUSG00000129692.1"; transcript_id "ENSMUST00000295152.1"; gene_type "lncRNA"; gene_name "ENSMUSG00000129692"; transcript_type "lncRNA"; transcript_name "ENSMUST00000295152"; exon_number 3; exon_id "ENSMUSE00001584243.1"; level 2; tag "basic"; tag "Ensembl_canonical"; tag "GENCODE_Primary"; tag "TAGENE";
chr5	ENSEMBL_gcm37	exon	137477773	137477908	0.00317135068013369	+	.	gene_id "ENSMUSG00000129692.1"; transcript_id "ENSMUSG00000129692.1_tx_10"; exon_id "chr5_137477773_137477908_+"; exonnum "5"; txlen "1662";
chr5	ENSEMBL_gcm37	exon	137477773	137477908	0.084824216126165	+	.	gene_id "ENSMUSG00000129692.1"; transcript_id "ENSMUSG00000129692.1_tx_3"; exon_id "chr5_137477773_137477908_+"; exonnum "2"; txlen "926";
chr5	ENSEMBL_gcm37	exon	137477773	137477908	0.0479229679513005	+	.	gene_id "ENSMUSG00000129692.1"; transcript_id "ENSMUSG00000129692.1_tx_5"; exon_id "chr5_137477773_137477908_+"; exonnum "4"; txlen "1407";
chr5	ENSEMBL_gcm37	exon	137477773	137477908	0.0341524050553886	+	.	gene_id "ENSMUSG00000129692.1"; transcript_id "ENSMUSG00000129692.1_tx_6"; exon_id "chr5_137477773_137477908_+"; exonnum "4"; txlen "1321";
chr5	ENSEMBL_gcm37	exon	137477773	137477908	0.0336634465537549	+	.	gene_id "ENSMUSG00000129692.1"; transcript_id "ENSMUSG00000129692.1_tx_7"; exon_id "chr5_137477773_137477908_+"; exonnum "3"; txlen "1079";
chr5	ENSEMBL_gcm37	exon	137477773	137477908	0.0289021903462025	+	.	gene_id "ENSMUSG00000129692.1"; transcript_id "ENSMUSG00000129692.1_tx_8"; exon_id "chr5_137477773_137477908_+"; exonnum "3"; txlen "953";
chr5	ENSEMBL_gcm37	exon	137477773	137477908	0.00680179458221771	+	.	gene_id "ENSMUSG00000129692.1"; transcript_id "ENSMUSG00000129692.1_tx_9"; exon_id "chr5_137477773_137477908_+"; exonnum "5"; txlen "1592";
chr5	HAVANA	exon	137478126	137478727	0	+	.	gene_id "ENSMUSG00000129692.1"; transcript_id "ENSMUST00000295152.1"; gene_type "lncRNA"; gene_name "ENSMUSG00000129692"; transcript_type "lncRNA"; transcript_name "ENSMUST00000295152"; exon_number 4; exon_id "ENSMUSE00001584246.1"; level 2; tag "basic"; tag "Ensembl_canonical"; tag "GENCODE_Primary"; tag "TAGENE";
chr5	ENSEMBL_gcm37	exon	137478126	137478727	0.00317135068013369	+	.	gene_id "ENSMUSG00000129692.1"; transcript_id "ENSMUSG00000129692.1_tx_10"; exon_id "chr5_137478126_137478727_+"; exonnum "6"; txlen "1662";
chr5	ENSEMBL_gcm37	exon	137478126	137478727	0.084824216126165	+	.	gene_id "ENSMUSG00000129692.1"; transcript_id "ENSMUSG00000129692.1_tx_3"; exon_id "chr5_137478126_137478727_+"; exonnum "3"; txlen "926";
chr5	ENSEMBL_gcm37	exon	137478126	137478727	0.0636181620946237	+	.	gene_id "ENSMUSG00000129692.1"; transcript_id "ENSMUSG00000129692.1_tx_4"; exon_id "chr5_137478126_137478727_+"; exonnum "2"; txlen "790";
chr5	ENSEMBL_gcm37	exon	137478126	137478727	0.0479229679513005	+	.	gene_id "ENSMUSG00000129692.1"; transcript_id "ENSMUSG00000129692.1_tx_5"; exon_id "chr5_137478126_137478727_+"; exonnum "5"; txlen "1407";
chr5	ENSEMBL_gcm37	exon	137478126	137478727	0.0341524050553886	+	.	gene_id "ENSMUSG00000129692.1"; transcript_id "ENSMUSG00000129692.1_tx_6"; exon_id "chr5_137478126_137478727_+"; exonnum "5"; txlen "1321";
chr5	ENSEMBL_gcm37	exon	137478126	137478727	0.0336634465537549	+	.	gene_id "ENSMUSG00000129692.1"; transcript_id "ENSMUSG00000129692.1_tx_7"; exon_id "chr5_137478126_137478727_+"; exonnum "4"; txlen "1079";
chr5	ENSEMBL_gcm37	exon	137478126	137478727	0.0289021903462025	+	.	gene_id "ENSMUSG00000129692.1"; transcript_id "ENSMUSG00000129692.1_tx_8"; exon_id "chr5_137478126_137478727_+"; exonnum "4"; txlen "953";
chr5	ENSEMBL_gcm37	exon	137478126	137478727	0.00680179458221771	+	.	gene_id "ENSMUSG00000129692.1"; transcript_id "ENSMUSG00000129692.1_tx_9"; exon_id "chr5_137478126_137478727_+"; exonnum "6"; txlen "1592";
chr5	sragcm37_es	exon	137480840	137481248	0.0762104183520998	+	.	gene_id "sragcm37_gene_5537"; transcript_id "sragcm37_gene_5537_tx_1"; exon_id "chr5_137480840_137481248_+"; exonnum "1"; txlen "791";
chr5	sragcm37_es	exon	137480840	137481248	0.0685893765168898	+	.	gene_id "sragcm37_gene_5537"; transcript_id "sragcm37_gene_5537_tx_2"; exon_id "chr5_137480840_137481248_+"; exonnum "1"; txlen "981";
chr5	sragcm37_mid	exon	137481369	137481446	0.0762104183520998	+	.	gene_id "sragcm37_gene_5537"; transcript_id "sragcm37_gene_5537_tx_1"; exon_id "chr5_137481369_137481446_+"; exonnum "2"; txlen "791";
chr5	sragcm37_mid	exon	137481369	137481446	0.0685893765168898	+	.	gene_id "sragcm37_gene_5537"; transcript_id "sragcm37_gene_5537_tx_2"; exon_id "chr5_137481369_137481446_+"; exonnum "2"; txlen "981";
chr5	sragcm37_mid	exon	137483568	137483712	0.0762104183520998	+	.	gene_id "sragcm37_gene_5537"; transcript_id "sragcm37_gene_5537_tx_1"; exon_id "chr5_137483568_137483712_+"; exonnum "3"; txlen "791";
chr5	sragcm37_mid	exon	137483568	137483712	0.0685893765168898	+	.	gene_id "sragcm37_gene_5537"; transcript_id "sragcm37_gene_5537_tx_2"; exon_id "chr5_137483568_137483712_+"; exonnum "3"; txlen "981";
chr5	sragcm37_ss	exon	137499731	137499889	0.0762104183520998	+	.	gene_id "sragcm37_gene_5537"; transcript_id "sragcm37_gene_5537_tx_1"; exon_id "chr5_137499731_137499889_+"; exonnum "4"; txlen "791";
chr5	sragcm37_ss	exon	137500557	137500905	0.0685893765168898	+	.	gene_id "sragcm37_gene_5537"; transcript_id "sragcm37_gene_5537_tx_2"; exon_id "chr5_137500557_137500905_+"; exonnum "4"; txlen "981";
chr5	HAVANA	gene	137500935	137501890	0	+	.	gene_id "ENSMUSG00000105851.2"; gene_type "lncRNA"; gene_name "9130604C24Rik"; level 2; mgi_id "MGI:1924957"; havana_gene "OTTMUSG00000054537.1";
chr5	HAVANA	transcript	137500935	137501890	0	+	.	gene_id "ENSMUSG00000105851.2"; transcript_id "ENSMUST00000197965.2"; gene_type "lncRNA"; gene_name "9130604C24Rik"; transcript_type "lncRNA"; transcript_name "9130604C24Rik-201"; level 2; transcript_support_level "NA"; mgi_id "MGI:1924957"; tag "basic"; tag "Ensembl_canonical"; tag "GENCODE_Primary"; havana_gene "OTTMUSG00000054537.1"; havana_transcript "OTTMUST00000135199.1";
chr5	HAVANA	exon	137500935	137501890	0	+	.	gene_id "ENSMUSG00000105851.2"; transcript_id "ENSMUST00000197965.2"; gene_type "lncRNA"; gene_name "9130604C24Rik"; transcript_type "lncRNA"; transcript_name "9130604C24Rik-201"; exon_number 1; exon_id "ENSMUSE00001354979.2"; level 2; transcript_support_level "NA"; mgi_id "MGI:1924957"; tag "basic"; tag "Ensembl_canonical"; tag "GENCODE_Primary"; havana_gene "OTTMUSG00000054537.1"; havana_transcript "OTTMUST00000135199.1";
chr5	HAVANA	exon	137508515	137508882	0	+	.	gene_id "ENSMUSG00000106237.2"; transcript_id "ENSMUST00000197762.2"; gene_type "lncRNA"; gene_name "Gm8066"; transcript_type "lncRNA"; transcript_name "Gm8066-201"; exon_number 1; exon_id "ENSMUSE00001352227.2"; level 2; transcript_support_level "3"; mgi_id "MGI:3646351"; tag "basic"; tag "Ensembl_canonical"; tag "GENCODE_Primary"; havana_gene "OTTMUSG00000054538.1"; havana_transcript "OTTMUST00000135200.1";
chr5	ENSEMBL_gcm37	exon	137508515	137508882	469.751154811625	+	.	gene_id "ENSMUSG00000106237.2"; transcript_id "ENSMUSG00000106237.2_tx_1"; exon_id "chr5_137508515_137508882_+"; exonnum "1"; txlen "595";
chr5	HAVANA	gene	137508515	137515763	0	+	.	gene_id "ENSMUSG00000106237.2"; gene_type "lncRNA"; gene_name "Gm8066"; level 2; mgi_id "MGI:3646351"; havana_gene "OTTMUSG00000054538.1";
chr5	HAVANA	transcript	137508515	137515763	0	+	.	gene_id "ENSMUSG00000106237.2"; transcript_id "ENSMUST00000197762.2"; gene_type "lncRNA"; gene_name "Gm8066"; transcript_type "lncRNA"; transcript_name "Gm8066-201"; level 2; transcript_support_level "3"; mgi_id "MGI:3646351"; tag "basic"; tag "Ensembl_canonical"; tag "GENCODE_Primary"; havana_gene "OTTMUSG00000054538.1"; havana_transcript "OTTMUST00000135200.1";
chr5	HAVANA	exon	137515647	137515763	0	+	.	gene_id "ENSMUSG00000106237.2"; transcript_id "ENSMUST00000197762.2"; gene_type "lncRNA"; gene_name "Gm8066"; transcript_type "lncRNA"; transcript_name "Gm8066-201"; exon_number 2; exon_id "ENSMUSE00001352956.2"; level 2; transcript_support_level "3"; mgi_id "MGI:3646351"; tag "basic"; tag "Ensembl_canonical"; tag "GENCODE_Primary"; havana_gene "OTTMUSG00000054538.1"; havana_transcript "OTTMUST00000135200.1";
chr5	sragcm37_mid	exon	137515647	137515873	469.751154811625	+	.	gene_id "ENSMUSG00000106237.2"; transcript_id "ENSMUSG00000106237.2_tx_1"; exon_id "chr5_137515647_137515873_+"; exonnum "2"; txlen "595";
chr5	sragcm37_mid	exon	137516744	137516874	133.154266771777	+	.	gene_id "ENSMUSG00000029714.12"; transcript_id "ENSMUSG00000029714.12_tx_1"; exon_id "chr5_137516744_137516874_+"; exonnum "1"; txlen "5571";
chr5	sragcm37_mid	exon	137516744	137516874	21.3979653525743	+	.	gene_id "ENSMUSG00000029714.12"; transcript_id "ENSMUSG00000029714.12_tx_2"; exon_id "chr5_137516744_137516874_+"; exonnum "1"; txlen "5637";
chr5	HAVANA	exon	137516810	137516874	0	+	.	gene_id "ENSMUSG00000029714.12"; transcript_id "ENSMUST00000197624.5"; gene_type "protein_coding"; gene_name "Gigyf1"; transcript_type "protein_coding"; transcript_name "Gigyf1-202"; exon_number 1; exon_id "ENSMUSE00001353776.2"; level 2; protein_id "ENSMUSP00000143670.2"; transcript_support_level "5"; mgi_id "MGI:1888677"; tag "mRNA_end_NF"; tag "cds_end_NF"; tag "alternative_5_UTR"; havana_gene "OTTMUSG00000054539.1"; havana_transcript "OTTMUST00000135201.1";
chr5	HAVANA	UTR	137516810	137516874	0	+	.	gene_id "ENSMUSG00000029714.12"; transcript_id "ENSMUST00000197624.5"; gene_type "protein_coding"; gene_name "Gigyf1"; transcript_type "protein_coding"; transcript_name "Gigyf1-202"; exon_number 1; exon_id "ENSMUSE00001353776.2"; level 2; protein_id "ENSMUSP00000143670.2"; transcript_support_level "5"; mgi_id "MGI:1888677"; tag "mRNA_end_NF"; tag "cds_end_NF"; tag "alternative_5_UTR"; havana_gene "OTTMUSG00000054539.1"; havana_transcript "OTTMUST00000135201.1";
chr5	HAVANA	transcript	137516810	137518638	0	+	.	gene_id "ENSMUSG00000029714.12"; transcript_id "ENSMUST00000197624.5"; gene_type "protein_coding"; gene_name "Gigyf1"; transcript_type "protein_coding"; transcript_name "Gigyf1-202"; level 2; protein_id "ENSMUSP00000143670.2"; transcript_support_level "5"; mgi_id "MGI:1888677"; tag "mRNA_end_NF"; tag "cds_end_NF"; tag "alternative_5_UTR"; havana_gene "OTTMUSG00000054539.1"; havana_transcript "OTTMUST00000135201.1";
chr5	HAVANA	gene	137516810	137526197	0	+	.	gene_id "ENSMUSG00000029714.12"; gene_type "protein_coding"; gene_name "Gigyf1"; level 2; mgi_id "MGI:1888677"; havana_gene "OTTMUSG00000054539.1";
chr5	sragcm37_mid	exon	137516950	137517015	21.3979653525743	+	.	gene_id "ENSMUSG00000029714.12"; transcript_id "ENSMUSG00000029714.12_tx_2"; exon_id "chr5_137516950_137517015_+"; exonnum "2"; txlen "5637";
chr5	HAVANA	UTR	137517140	137517213	0	+	.	gene_id "ENSMUSG00000029714.12"; transcript_id "ENSMUST00000197624.5"; gene_type "protein_coding"; gene_name "Gigyf1"; transcript_type "protein_coding"; transcript_name "Gigyf1-202"; exon_number 2; exon_id "ENSMUSE00000501316.5"; level 2; protein_id "ENSMUSP00000143670.2"; transcript_support_level "5"; mgi_id "MGI:1888677"; tag "mRNA_end_NF"; tag "cds_end_NF"; tag "alternative_5_UTR"; havana_gene "OTTMUSG00000054539.1"; havana_transcript "OTTMUST00000135201.1";
chr5	HAVANA	UTR	137517140	137517213	0	+	.	gene_id "ENSMUSG00000029714.12"; transcript_id "ENSMUST00000031727.10"; gene_type "protein_coding"; gene_name "Gigyf1"; transcript_type "protein_coding"; transcript_name "Gigyf1-201"; exon_number 1; exon_id "ENSMUSE00000501316.5"; level 2; protein_id "ENSMUSP00000031727.8"; transcript_support_level "1"; mgi_id "MGI:1888677"; tag "basic"; tag "Ensembl_canonical"; tag "GENCODE_Primary"; tag "appris_principal_1"; tag "CCDS"; ccdsid "CCDS51673.1"; havana_gene "OTTMUSG00000054539.1"; havana_transcript "OTTMUST00000135202.1";
chr5	HAVANA	exon	137517140	137517248	0	+	.	gene_id "ENSMUSG00000029714.12"; transcript_id "ENSMUST00000197624.5"; gene_type "protein_coding"; gene_name "Gigyf1"; transcript_type "protein_coding"; transcript_name "Gigyf1-202"; exon_number 2; exon_id "ENSMUSE00000501316.5"; level 2; protein_id "ENSMUSP00000143670.2"; transcript_support_level "5"; mgi_id "MGI:1888677"; tag "mRNA_end_NF"; tag "cds_end_NF"; tag "alternative_5_UTR"; havana_gene "OTTMUSG00000054539.1"; havana_transcript "OTTMUST00000135201.1";
chr5	HAVANA	exon	137517140	137517248	0	+	.	gene_id "ENSMUSG00000029714.12"; transcript_id "ENSMUST00000031727.10"; gene_type "protein_coding"; gene_name "Gigyf1"; transcript_type "protein_coding"; transcript_name "Gigyf1-201"; exon_number 1; exon_id "ENSMUSE00000501316.5"; level 2; protein_id "ENSMUSP00000031727.8"; transcript_support_level "1"; mgi_id "MGI:1888677"; tag "basic"; tag "Ensembl_canonical"; tag "GENCODE_Primary"; tag "appris_principal_1"; tag "CCDS"; ccdsid "CCDS51673.1"; havana_gene "OTTMUSG00000054539.1"; havana_transcript "OTTMUST00000135202.1";
chr5	ENSEMBL_gcm37	exon	137517140	137517248	133.154266771777	+	.	gene_id "ENSMUSG00000029714.12"; transcript_id "ENSMUSG00000029714.12_tx_1"; exon_id "chr5_137517140_137517248_+"; exonnum "2"; txlen "5571";
chr5	ENSEMBL_gcm37	exon	137517140	137517248	21.3979653525743	+	.	gene_id "ENSMUSG00000029714.12"; transcript_id "ENSMUSG00000029714.12_tx_2"; exon_id "chr5_137517140_137517248_+"; exonnum "3"; txlen "5637";
chr5	HAVANA	transcript	137517140	137526197	0	+	.	gene_id "ENSMUSG00000029714.12"; transcript_id "ENSMUST00000031727.10"; gene_type "protein_coding"; gene_name "Gigyf1"; transcript_type "protein_coding"; transcript_name "Gigyf1-201"; level 2; protein_id "ENSMUSP00000031727.8"; transcript_support_level "1"; mgi_id "MGI:1888677"; tag "basic"; tag "Ensembl_canonical"; tag "GENCODE_Primary"; tag "appris_principal_1"; tag "CCDS"; ccdsid "CCDS51673.1"; havana_gene "OTTMUSG00000054539.1"; havana_transcript "OTTMUST00000135202.1";
chr5	HAVANA	start_codon	137517214	137517216	0	+	0	gene_id "ENSMUSG00000029714.12"; transcript_id "ENSMUST00000197624.5"; gene_type "protein_coding"; gene_name "Gigyf1"; transcript_type "protein_coding"; transcript_name "Gigyf1-202"; exon_number 2; exon_id "ENSMUSE00000501316.5"; level 2; protein_id "ENSMUSP00000143670.2"; transcript_support_level "5"; mgi_id "MGI:1888677"; tag "mRNA_end_NF"; tag "cds_end_NF"; tag "alternative_5_UTR"; havana_gene "OTTMUSG00000054539.1"; havana_transcript "OTTMUST00000135201.1";
chr5	HAVANA	start_codon	137517214	137517216	0	+	0	gene_id "ENSMUSG00000029714.12"; transcript_id "ENSMUST00000031727.10"; gene_type "protein_coding"; gene_name "Gigyf1"; transcript_type "protein_coding"; transcript_name "Gigyf1-201"; exon_number 1; exon_id "ENSMUSE00000501316.5"; level 2; protein_id "ENSMUSP00000031727.8"; transcript_support_level "1"; mgi_id "MGI:1888677"; tag "basic"; tag "Ensembl_canonical"; tag "GENCODE_Primary"; tag "appris_principal_1"; tag "CCDS"; ccdsid "CCDS51673.1"; havana_gene "OTTMUSG00000054539.1"; havana_transcript "OTTMUST00000135202.1";
chr5	HAVANA	CDS	137517214	137517248	0	+	0	gene_id "ENSMUSG00000029714.12"; transcript_id "ENSMUST00000197624.5"; gene_type "protein_coding"; gene_name "Gigyf1"; transcript_type "protein_coding"; transcript_name "Gigyf1-202"; exon_number 2; exon_id "ENSMUSE00000501316.5"; level 2; protein_id "ENSMUSP00000143670.2"; transcript_support_level "5"; mgi_id "MGI:1888677"; tag "mRNA_end_NF"; tag "cds_end_NF"; tag "alternative_5_UTR"; havana_gene "OTTMUSG00000054539.1"; havana_transcript "OTTMUST00000135201.1";
chr5	HAVANA	CDS	137517214	137517248	0	+	0	gene_id "ENSMUSG00000029714.12"; transcript_id "ENSMUST00000031727.10"; gene_type "protein_coding"; gene_name "Gigyf1"; transcript_type "protein_coding"; transcript_name "Gigyf1-201"; exon_number 1; exon_id "ENSMUSE00000501316.5"; level 2; protein_id "ENSMUSP00000031727.8"; transcript_support_level "1"; mgi_id "MGI:1888677"; tag "basic"; tag "Ensembl_canonical"; tag "GENCODE_Primary"; tag "appris_principal_1"; tag "CCDS"; ccdsid "CCDS51673.1"; havana_gene "OTTMUSG00000054539.1"; havana_transcript "OTTMUST00000135202.1";
chr5	HAVANA	exon	137517345	137517474	0	+	.	gene_id "ENSMUSG00000029714.12"; transcript_id "ENSMUST00000197624.5"; gene_type "protein_coding"; gene_name "Gigyf1"; transcript_type "protein_coding"; transcript_name "Gigyf1-202"; exon_number 3; exon_id "ENSMUSE00000192011.4"; level 2; protein_id "ENSMUSP00000143670.2"; transcript_support_level "5"; mgi_id "MGI:1888677"; tag "mRNA_end_NF"; tag "cds_end_NF"; tag "alternative_5_UTR"; havana_gene "OTTMUSG00000054539.1"; havana_transcript "OTTMUST00000135201.1";
chr5	HAVANA	CDS	137517345	137517474	0	+	1	gene_id "ENSMUSG00000029714.12"; transcript_id "ENSMUST00000197624.5"; gene_type "protein_coding"; gene_name "Gigyf1"; transcript_type "protein_coding"; transcript_name "Gigyf1-202"; exon_number 3; exon_id "ENSMUSE00000192011.4"; level 2; protein_id "ENSMUSP00000143670.2"; transcript_support_level "5"; mgi_id "MGI:1888677"; tag "mRNA_end_NF"; tag "cds_end_NF"; tag "alternative_5_UTR"; havana_gene "OTTMUSG00000054539.1"; havana_transcript "OTTMUST00000135201.1";
chr5	HAVANA	exon	137517345	137517474	0	+	.	gene_id "ENSMUSG00000029714.12"; transcript_id "ENSMUST00000031727.10"; gene_type "protein_coding"; gene_name "Gigyf1"; transcript_type "protein_coding"; transcript_name "Gigyf1-201"; exon_number 2; exon_id "ENSMUSE00000192011.4"; level 2; protein_id "ENSMUSP00000031727.8"; transcript_support_level "1"; mgi_id "MGI:1888677"; tag "basic"; tag "Ensembl_canonical"; tag "GENCODE_Primary"; tag "appris_principal_1"; tag "CCDS"; ccdsid "CCDS51673.1"; havana_gene "OTTMUSG00000054539.1"; havana_transcript "OTTMUST00000135202.1";
chr5	HAVANA	CDS	137517345	137517474	0	+	1	gene_id "ENSMUSG00000029714.12"; transcript_id "ENSMUST00000031727.10"; gene_type "protein_coding"; gene_name "Gigyf1"; transcript_type "protein_coding"; transcript_name "Gigyf1-201"; exon_number 2; exon_id "ENSMUSE00000192011.4"; level 2; protein_id "ENSMUSP00000031727.8"; transcript_support_level "1"; mgi_id "MGI:1888677"; tag "basic"; tag "Ensembl_canonical"; tag "GENCODE_Primary"; tag "appris_principal_1"; tag "CCDS"; ccdsid "CCDS51673.1"; havana_gene "OTTMUSG00000054539.1"; havana_transcript "OTTMUST00000135202.1";
chr5	ENSEMBL_gcm37	exon	137517345	137517474	133.154266771777	+	.	gene_id "ENSMUSG00000029714.12"; transcript_id "ENSMUSG00000029714.12_tx_1"; exon_id "chr5_137517345_137517474_+"; exonnum "3"; txlen "5571";
chr5	ENSEMBL_gcm37	exon	137517345	137517474	21.3979653525743	+	.	gene_id "ENSMUSG00000029714.12"; transcript_id "ENSMUSG00000029714.12_tx_2"; exon_id "chr5_137517345_137517474_+"; exonnum "4"; txlen "5637";
chr5	HAVANA	exon	137517572	137517667	0	+	.	gene_id "ENSMUSG00000029714.12"; transcript_id "ENSMUST00000197624.5"; gene_type "protein_coding"; gene_name "Gigyf1"; transcript_type "protein_coding"; transcript_name "Gigyf1-202"; exon_number 4; exon_id "ENSMUSE00000192017.4"; level 2; protein_id "ENSMUSP00000143670.2"; transcript_support_level "5"; mgi_id "MGI:1888677"; tag "mRNA_end_NF"; tag "cds_end_NF"; tag "alternative_5_UTR"; havana_gene "OTTMUSG00000054539.1"; havana_transcript "OTTMUST00000135201.1";
chr5	HAVANA	CDS	137517572	137517667	0	+	0	gene_id "ENSMUSG00000029714.12"; transcript_id "ENSMUST00000197624.5"; gene_type "protein_coding"; gene_name "Gigyf1"; transcript_type "protein_coding"; transcript_name "Gigyf1-202"; exon_number 4; exon_id "ENSMUSE00000192017.4"; level 2; protein_id "ENSMUSP00000143670.2"; transcript_support_level "5"; mgi_id "MGI:1888677"; tag "mRNA_end_NF"; tag "cds_end_NF"; tag "alternative_5_UTR"; havana_gene "OTTMUSG00000054539.1"; havana_transcript "OTTMUST00000135201.1";
chr5	HAVANA	exon	137517572	137517667	0	+	.	gene_id "ENSMUSG00000029714.12"; transcript_id "ENSMUST00000031727.10"; gene_type "protein_coding"; gene_name "Gigyf1"; transcript_type "protein_coding"; transcript_name "Gigyf1-201"; exon_number 3; exon_id "ENSMUSE00000192017.4"; level 2; protein_id "ENSMUSP00000031727.8"; transcript_support_level "1"; mgi_id "MGI:1888677"; tag "basic"; tag "Ensembl_canonical"; tag "GENCODE_Primary"; tag "appris_principal_1"; tag "CCDS"; ccdsid "CCDS51673.1"; havana_gene "OTTMUSG00000054539.1"; havana_transcript "OTTMUST00000135202.1";
chr5	HAVANA	CDS	137517572	137517667	0	+	0	gene_id "ENSMUSG00000029714.12"; transcript_id "ENSMUST00000031727.10"; gene_type "protein_coding"; gene_name "Gigyf1"; transcript_type "protein_coding"; transcript_name "Gigyf1-201"; exon_number 3; exon_id "ENSMUSE00000192017.4"; level 2; protein_id "ENSMUSP00000031727.8"; transcript_support_level "1"; mgi_id "MGI:1888677"; tag "basic"; tag "Ensembl_canonical"; tag "GENCODE_Primary"; tag "appris_principal_1"; tag "CCDS"; ccdsid "CCDS51673.1"; havana_gene "OTTMUSG00000054539.1"; havana_transcript "OTTMUST00000135202.1";
chr5	ENSEMBL_gcm37	exon	137517572	137517667	133.154266771777	+	.	gene_id "ENSMUSG00000029714.12"; transcript_id "ENSMUSG00000029714.12_tx_1"; exon_id "chr5_137517572_137517667_+"; exonnum "4"; txlen "5571";
chr5	ENSEMBL_gcm37	exon	137517572	137517667	21.3979653525743	+	.	gene_id "ENSMUSG00000029714.12"; transcript_id "ENSMUSG00000029714.12_tx_2"; exon_id "chr5_137517572_137517667_+"; exonnum "5"; txlen "5637";
chr5	HAVANA	exon	137517768	137517879	0	+	.	gene_id "ENSMUSG00000029714.12"; transcript_id "ENSMUST00000197624.5"; gene_type "protein_coding"; gene_name "Gigyf1"; transcript_type "protein_coding"; transcript_name "Gigyf1-202"; exon_number 5; exon_id "ENSMUSE00000192010.4"; level 2; protein_id "ENSMUSP00000143670.2"; transcript_support_level "5"; mgi_id "MGI:1888677"; tag "mRNA_end_NF"; tag "cds_end_NF"; tag "alternative_5_UTR"; havana_gene "OTTMUSG00000054539.1"; havana_transcript "OTTMUST00000135201.1";
chr5	HAVANA	CDS	137517768	137517879	0	+	0	gene_id "ENSMUSG00000029714.12"; transcript_id "ENSMUST00000197624.5"; gene_type "protein_coding"; gene_name "Gigyf1"; transcript_type "protein_coding"; transcript_name "Gigyf1-202"; exon_number 5; exon_id "ENSMUSE00000192010.4"; level 2; protein_id "ENSMUSP00000143670.2"; transcript_support_level "5"; mgi_id "MGI:1888677"; tag "mRNA_end_NF"; tag "cds_end_NF"; tag "alternative_5_UTR"; havana_gene "OTTMUSG00000054539.1"; havana_transcript "OTTMUST00000135201.1";
chr5	HAVANA	exon	137517768	137517879	0	+	.	gene_id "ENSMUSG00000029714.12"; transcript_id "ENSMUST00000031727.10"; gene_type "protein_coding"; gene_name "Gigyf1"; transcript_type "protein_coding"; transcript_name "Gigyf1-201"; exon_number 4; exon_id "ENSMUSE00000192010.4"; level 2; protein_id "ENSMUSP00000031727.8"; transcript_support_level "1"; mgi_id "MGI:1888677"; tag "basic"; tag "Ensembl_canonical"; tag "GENCODE_Primary"; tag "appris_principal_1"; tag "CCDS"; ccdsid "CCDS51673.1"; havana_gene "OTTMUSG00000054539.1"; havana_transcript "OTTMUST00000135202.1";
chr5	HAVANA	CDS	137517768	137517879	0	+	0	gene_id "ENSMUSG00000029714.12"; transcript_id "ENSMUST00000031727.10"; gene_type "protein_coding"; gene_name "Gigyf1"; transcript_type "protein_coding"; transcript_name "Gigyf1-201"; exon_number 4; exon_id "ENSMUSE00000192010.4"; level 2; protein_id "ENSMUSP00000031727.8"; transcript_support_level "1"; mgi_id "MGI:1888677"; tag "basic"; tag "Ensembl_canonical"; tag "GENCODE_Primary"; tag "appris_principal_1"; tag "CCDS"; ccdsid "CCDS51673.1"; havana_gene "OTTMUSG00000054539.1"; havana_transcript "OTTMUST00000135202.1";
chr5	ENSEMBL_gcm37	exon	137517768	137517879	133.154266771777	+	.	gene_id "ENSMUSG00000029714.12"; transcript_id "ENSMUSG00000029714.12_tx_1"; exon_id "chr5_137517768_137517879_+"; exonnum "5"; txlen "5571";
chr5	ENSEMBL_gcm37	exon	137517768	137517879	21.3979653525743	+	.	gene_id "ENSMUSG00000029714.12"; transcript_id "ENSMUSG00000029714.12_tx_2"; exon_id "chr5_137517768_137517879_+"; exonnum "6"; txlen "5637";
chr5	HAVANA	exon	137517999	137518107	0	+	.	gene_id "ENSMUSG00000029714.12"; transcript_id "ENSMUST00000197624.5"; gene_type "protein_coding"; gene_name "Gigyf1"; transcript_type "protein_coding"; transcript_name "Gigyf1-202"; exon_number 6; exon_id "ENSMUSE00000192001.4"; level 2; protein_id "ENSMUSP00000143670.2"; transcript_support_level "5"; mgi_id "MGI:1888677"; tag "mRNA_end_NF"; tag "cds_end_NF"; tag "alternative_5_UTR"; havana_gene "OTTMUSG00000054539.1"; havana_transcript "OTTMUST00000135201.1";
chr5	HAVANA	CDS	137517999	137518107	0	+	2	gene_id "ENSMUSG00000029714.12"; transcript_id "ENSMUST00000197624.5"; gene_type "protein_coding"; gene_name "Gigyf1"; transcript_type "protein_coding"; transcript_name "Gigyf1-202"; exon_number 6; exon_id "ENSMUSE00000192001.4"; level 2; protein_id "ENSMUSP00000143670.2"; transcript_support_level "5"; mgi_id "MGI:1888677"; tag "mRNA_end_NF"; tag "cds_end_NF"; tag "alternative_5_UTR"; havana_gene "OTTMUSG00000054539.1"; havana_transcript "OTTMUST00000135201.1";
chr5	HAVANA	exon	137517999	137518107	0	+	.	gene_id "ENSMUSG00000029714.12"; transcript_id "ENSMUST00000031727.10"; gene_type "protein_coding"; gene_name "Gigyf1"; transcript_type "protein_coding"; transcript_name "Gigyf1-201"; exon_number 5; exon_id "ENSMUSE00000192001.4"; level 2; protein_id "ENSMUSP00000031727.8"; transcript_support_level "1"; mgi_id "MGI:1888677"; tag "basic"; tag "Ensembl_canonical"; tag "GENCODE_Primary"; tag "appris_principal_1"; tag "CCDS"; ccdsid "CCDS51673.1"; havana_gene "OTTMUSG00000054539.1"; havana_transcript "OTTMUST00000135202.1";
chr5	HAVANA	CDS	137517999	137518107	0	+	2	gene_id "ENSMUSG00000029714.12"; transcript_id "ENSMUST00000031727.10"; gene_type "protein_coding"; gene_name "Gigyf1"; transcript_type "protein_coding"; transcript_name "Gigyf1-201"; exon_number 5; exon_id "ENSMUSE00000192001.4"; level 2; protein_id "ENSMUSP00000031727.8"; transcript_support_level "1"; mgi_id "MGI:1888677"; tag "basic"; tag "Ensembl_canonical"; tag "GENCODE_Primary"; tag "appris_principal_1"; tag "CCDS"; ccdsid "CCDS51673.1"; havana_gene "OTTMUSG00000054539.1"; havana_transcript "OTTMUST00000135202.1";
chr5	ENSEMBL_gcm37	exon	137517999	137518107	133.154266771777	+	.	gene_id "ENSMUSG00000029714.12"; transcript_id "ENSMUSG00000029714.12_tx_1"; exon_id "chr5_137517999_137518107_+"; exonnum "6"; txlen "5571";
chr5	ENSEMBL_gcm37	exon	137517999	137518107	21.3979653525743	+	.	gene_id "ENSMUSG00000029714.12"; transcript_id "ENSMUSG00000029714.12_tx_2"; exon_id "chr5_137517999_137518107_+"; exonnum "7"; txlen "5637";
chr5	HAVANA	exon	137518290	137518330	0	+	.	gene_id "ENSMUSG00000029714.12"; transcript_id "ENSMUST00000197624.5"; gene_type "protein_coding"; gene_name "Gigyf1"; transcript_type "protein_coding"; transcript_name "Gigyf1-202"; exon_number 7; exon_id "ENSMUSE00000191995.4"; level 2; protein_id "ENSMUSP00000143670.2"; transcript_support_level "5"; mgi_id "MGI:1888677"; tag "mRNA_end_NF"; tag "cds_end_NF"; tag "alternative_5_UTR"; havana_gene "OTTMUSG00000054539.1"; havana_transcript "OTTMUST00000135201.1";
chr5	HAVANA	CDS	137518290	137518330	0	+	1	gene_id "ENSMUSG00000029714.12"; transcript_id "ENSMUST00000197624.5"; gene_type "protein_coding"; gene_name "Gigyf1"; transcript_type "protein_coding"; transcript_name "Gigyf1-202"; exon_number 7; exon_id "ENSMUSE00000191995.4"; level 2; protein_id "ENSMUSP00000143670.2"; transcript_support_level "5"; mgi_id "MGI:1888677"; tag "mRNA_end_NF"; tag "cds_end_NF"; tag "alternative_5_UTR"; havana_gene "OTTMUSG00000054539.1"; havana_transcript "OTTMUST00000135201.1";
chr5	HAVANA	exon	137518290	137518330	0	+	.	gene_id "ENSMUSG00000029714.12"; transcript_id "ENSMUST00000031727.10"; gene_type "protein_coding"; gene_name "Gigyf1"; transcript_type "protein_coding"; transcript_name "Gigyf1-201"; exon_number 6; exon_id "ENSMUSE00000191995.4"; level 2; protein_id "ENSMUSP00000031727.8"; transcript_support_level "1"; mgi_id "MGI:1888677"; tag "basic"; tag "Ensembl_canonical"; tag "GENCODE_Primary"; tag "appris_principal_1"; tag "CCDS"; ccdsid "CCDS51673.1"; havana_gene "OTTMUSG00000054539.1"; havana_transcript "OTTMUST00000135202.1";
chr5	HAVANA	CDS	137518290	137518330	0	+	1	gene_id "ENSMUSG00000029714.12"; transcript_id "ENSMUST00000031727.10"; gene_type "protein_coding"; gene_name "Gigyf1"; transcript_type "protein_coding"; transcript_name "Gigyf1-201"; exon_number 6; exon_id "ENSMUSE00000191995.4"; level 2; protein_id "ENSMUSP00000031727.8"; transcript_support_level "1"; mgi_id "MGI:1888677"; tag "basic"; tag "Ensembl_canonical"; tag "GENCODE_Primary"; tag "appris_principal_1"; tag "CCDS"; ccdsid "CCDS51673.1"; havana_gene "OTTMUSG00000054539.1"; havana_transcript "OTTMUST00000135202.1";
chr5	ENSEMBL_gcm37	exon	137518290	137518330	133.154266771777	+	.	gene_id "ENSMUSG00000029714.12"; transcript_id "ENSMUSG00000029714.12_tx_1"; exon_id "chr5_137518290_137518330_+"; exonnum "7"; txlen "5571";
chr5	ENSEMBL_gcm37	exon	137518290	137518330	21.3979653525743	+	.	gene_id "ENSMUSG00000029714.12"; transcript_id "ENSMUSG00000029714.12_tx_2"; exon_id "chr5_137518290_137518330_+"; exonnum "8"; txlen "5637";
chr5	HAVANA	exon	137518474	137518638	0	+	.	gene_id "ENSMUSG00000029714.12"; transcript_id "ENSMUST00000197624.5"; gene_type "protein_coding"; gene_name "Gigyf1"; transcript_type "protein_coding"; transcript_name "Gigyf1-202"; exon_number 8; exon_id "ENSMUSE00001370853.2"; level 2; protein_id "ENSMUSP00000143670.2"; transcript_support_level "5"; mgi_id "MGI:1888677"; tag "mRNA_end_NF"; tag "cds_end_NF"; tag "alternative_5_UTR"; havana_gene "OTTMUSG00000054539.1"; havana_transcript "OTTMUST00000135201.1";
chr5	HAVANA	CDS	137518474	137518638	0	+	2	gene_id "ENSMUSG00000029714.12"; transcript_id "ENSMUST00000197624.5"; gene_type "protein_coding"; gene_name "Gigyf1"; transcript_type "protein_coding"; transcript_name "Gigyf1-202"; exon_number 8; exon_id "ENSMUSE00001370853.2"; level 2; protein_id "ENSMUSP00000143670.2"; transcript_support_level "5"; mgi_id "MGI:1888677"; tag "mRNA_end_NF"; tag "cds_end_NF"; tag "alternative_5_UTR"; havana_gene "OTTMUSG00000054539.1"; havana_transcript "OTTMUST00000135201.1";
chr5	HAVANA	exon	137518474	137518638	0	+	.	gene_id "ENSMUSG00000029714.12"; transcript_id "ENSMUST00000031727.10"; gene_type "protein_coding"; gene_name "Gigyf1"; transcript_type "protein_coding"; transcript_name "Gigyf1-201"; exon_number 7; exon_id "ENSMUSE00001370853.2"; level 2; protein_id "ENSMUSP00000031727.8"; transcript_support_level "1"; mgi_id "MGI:1888677"; tag "basic"; tag "Ensembl_canonical"; tag "GENCODE_Primary"; tag "appris_principal_1"; tag "CCDS"; ccdsid "CCDS51673.1"; havana_gene "OTTMUSG00000054539.1"; havana_transcript "OTTMUST00000135202.1";
chr5	HAVANA	CDS	137518474	137518638	0	+	2	gene_id "ENSMUSG00000029714.12"; transcript_id "ENSMUST00000031727.10"; gene_type "protein_coding"; gene_name "Gigyf1"; transcript_type "protein_coding"; transcript_name "Gigyf1-201"; exon_number 7; exon_id "ENSMUSE00001370853.2"; level 2; protein_id "ENSMUSP00000031727.8"; transcript_support_level "1"; mgi_id "MGI:1888677"; tag "basic"; tag "Ensembl_canonical"; tag "GENCODE_Primary"; tag "appris_principal_1"; tag "CCDS"; ccdsid "CCDS51673.1"; havana_gene "OTTMUSG00000054539.1"; havana_transcript "OTTMUST00000135202.1";
chr5	ENSEMBL_gcm37	exon	137518474	137518638	133.154266771777	+	.	gene_id "ENSMUSG00000029714.12"; transcript_id "ENSMUSG00000029714.12_tx_1"; exon_id "chr5_137518474_137518638_+"; exonnum "8"; txlen "5571";
chr5	ENSEMBL_gcm37	exon	137518474	137518638	21.3979653525743	+	.	gene_id "ENSMUSG00000029714.12"; transcript_id "ENSMUSG00000029714.12_tx_2"; exon_id "chr5_137518474_137518638_+"; exonnum "9"; txlen "5637";
chr5	HAVANA	exon	137518809	137519062	0	+	.	gene_id "ENSMUSG00000029714.12"; transcript_id "ENSMUST00000031727.10"; gene_type "protein_coding"; gene_name "Gigyf1"; transcript_type "protein_coding"; transcript_name "Gigyf1-201"; exon_number 8; exon_id "ENSMUSE00000192016.4"; level 2; protein_id "ENSMUSP00000031727.8"; transcript_support_level "1"; mgi_id "MGI:1888677"; tag "basic"; tag "Ensembl_canonical"; tag "GENCODE_Primary"; tag "appris_principal_1"; tag "CCDS"; ccdsid "CCDS51673.1"; havana_gene "OTTMUSG00000054539.1"; havana_transcript "OTTMUST00000135202.1";
chr5	HAVANA	CDS	137518809	137519062	0	+	2	gene_id "ENSMUSG00000029714.12"; transcript_id "ENSMUST00000031727.10"; gene_type "protein_coding"; gene_name "Gigyf1"; transcript_type "protein_coding"; transcript_name "Gigyf1-201"; exon_number 8; exon_id "ENSMUSE00000192016.4"; level 2; protein_id "ENSMUSP00000031727.8"; transcript_support_level "1"; mgi_id "MGI:1888677"; tag "basic"; tag "Ensembl_canonical"; tag "GENCODE_Primary"; tag "appris_principal_1"; tag "CCDS"; ccdsid "CCDS51673.1"; havana_gene "OTTMUSG00000054539.1"; havana_transcript "OTTMUST00000135202.1";
chr5	ENSEMBL_gcm37	exon	137518809	137519062	133.154266771777	+	.	gene_id "ENSMUSG00000029714.12"; transcript_id "ENSMUSG00000029714.12_tx_1"; exon_id "chr5_137518809_137519062_+"; exonnum "9"; txlen "5571";
chr5	ENSEMBL_gcm37	exon	137518809	137519062	21.3979653525743	+	.	gene_id "ENSMUSG00000029714.12"; transcript_id "ENSMUSG00000029714.12_tx_2"; exon_id "chr5_137518809_137519062_+"; exonnum "10"; txlen "5637";
chr5	HAVANA	exon	137519147	137519264	0	+	.	gene_id "ENSMUSG00000029714.12"; transcript_id "ENSMUST00000031727.10"; gene_type "protein_coding"; gene_name "Gigyf1"; transcript_type "protein_coding"; transcript_name "Gigyf1-201"; exon_number 9; exon_id "ENSMUSE00000192014.4"; level 2; protein_id "ENSMUSP00000031727.8"; transcript_support_level "1"; mgi_id "MGI:1888677"; tag "basic"; tag "Ensembl_canonical"; tag "GENCODE_Primary"; tag "appris_principal_1"; tag "CCDS"; ccdsid "CCDS51673.1"; havana_gene "OTTMUSG00000054539.1"; havana_transcript "OTTMUST00000135202.1";
chr5	HAVANA	CDS	137519147	137519264	0	+	0	gene_id "ENSMUSG00000029714.12"; transcript_id "ENSMUST00000031727.10"; gene_type "protein_coding"; gene_name "Gigyf1"; transcript_type "protein_coding"; transcript_name "Gigyf1-201"; exon_number 9; exon_id "ENSMUSE00000192014.4"; level 2; protein_id "ENSMUSP00000031727.8"; transcript_support_level "1"; mgi_id "MGI:1888677"; tag "basic"; tag "Ensembl_canonical"; tag "GENCODE_Primary"; tag "appris_principal_1"; tag "CCDS"; ccdsid "CCDS51673.1"; havana_gene "OTTMUSG00000054539.1"; havana_transcript "OTTMUST00000135202.1";
chr5	ENSEMBL_gcm37	exon	137519147	137519264	133.154266771777	+	.	gene_id "ENSMUSG00000029714.12"; transcript_id "ENSMUSG00000029714.12_tx_1"; exon_id "chr5_137519147_137519264_+"; exonnum "10"; txlen "5571";
chr5	ENSEMBL_gcm37	exon	137519147	137519264	21.3979653525743	+	.	gene_id "ENSMUSG00000029714.12"; transcript_id "ENSMUSG00000029714.12_tx_2"; exon_id "chr5_137519147_137519264_+"; exonnum "11"; txlen "5637";
chr5	HAVANA	exon	137520110	137520244	0	+	.	gene_id "ENSMUSG00000029714.12"; transcript_id "ENSMUST00000031727.10"; gene_type "protein_coding"; gene_name "Gigyf1"; transcript_type "protein_coding"; transcript_name "Gigyf1-201"; exon_number 10; exon_id "ENSMUSE00000192013.4"; level 2; protein_id "ENSMUSP00000031727.8"; transcript_support_level "1"; mgi_id "MGI:1888677"; tag "basic"; tag "Ensembl_canonical"; tag "GENCODE_Primary"; tag "appris_principal_1"; tag "CCDS"; ccdsid "CCDS51673.1"; havana_gene "OTTMUSG00000054539.1"; havana_transcript "OTTMUST00000135202.1";
chr5	HAVANA	CDS	137520110	137520244	0	+	2	gene_id "ENSMUSG00000029714.12"; transcript_id "ENSMUST00000031727.10"; gene_type "protein_coding"; gene_name "Gigyf1"; transcript_type "protein_coding"; transcript_name "Gigyf1-201"; exon_number 10; exon_id "ENSMUSE00000192013.4"; level 2; protein_id "ENSMUSP00000031727.8"; transcript_support_level "1"; mgi_id "MGI:1888677"; tag "basic"; tag "Ensembl_canonical"; tag "GENCODE_Primary"; tag "appris_principal_1"; tag "CCDS"; ccdsid "CCDS51673.1"; havana_gene "OTTMUSG00000054539.1"; havana_transcript "OTTMUST00000135202.1";
chr5	ENSEMBL_gcm37	exon	137520110	137520244	133.154266771777	+	.	gene_id "ENSMUSG00000029714.12"; transcript_id "ENSMUSG00000029714.12_tx_1"; exon_id "chr5_137520110_137520244_+"; exonnum "11"; txlen "5571";
chr5	ENSEMBL_gcm37	exon	137520110	137520244	21.3979653525743	+	.	gene_id "ENSMUSG00000029714.12"; transcript_id "ENSMUSG00000029714.12_tx_2"; exon_id "chr5_137520110_137520244_+"; exonnum "12"; txlen "5637";
chr5	HAVANA	exon	137520385	137520485	0	+	.	gene_id "ENSMUSG00000029714.12"; transcript_id "ENSMUST00000031727.10"; gene_type "protein_coding"; gene_name "Gigyf1"; transcript_type "protein_coding"; transcript_name "Gigyf1-201"; exon_number 11; exon_id "ENSMUSE00000192006.4"; level 2; protein_id "ENSMUSP00000031727.8"; transcript_support_level "1"; mgi_id "MGI:1888677"; tag "basic"; tag "Ensembl_canonical"; tag "GENCODE_Primary"; tag "appris_principal_1"; tag "CCDS"; ccdsid "CCDS51673.1"; havana_gene "OTTMUSG00000054539.1"; havana_transcript "OTTMUST00000135202.1";
chr5	HAVANA	CDS	137520385	137520485	0	+	2	gene_id "ENSMUSG00000029714.12"; transcript_id "ENSMUST00000031727.10"; gene_type "protein_coding"; gene_name "Gigyf1"; transcript_type "protein_coding"; transcript_name "Gigyf1-201"; exon_number 11; exon_id "ENSMUSE00000192006.4"; level 2; protein_id "ENSMUSP00000031727.8"; transcript_support_level "1"; mgi_id "MGI:1888677"; tag "basic"; tag "Ensembl_canonical"; tag "GENCODE_Primary"; tag "appris_principal_1"; tag "CCDS"; ccdsid "CCDS51673.1"; havana_gene "OTTMUSG00000054539.1"; havana_transcript "OTTMUST00000135202.1";
chr5	ENSEMBL_gcm37	exon	137520385	137520485	133.154266771777	+	.	gene_id "ENSMUSG00000029714.12"; transcript_id "ENSMUSG00000029714.12_tx_1"; exon_id "chr5_137520385_137520485_+"; exonnum "12"; txlen "5571";
chr5	ENSEMBL_gcm37	exon	137520385	137520485	21.3979653525743	+	.	gene_id "ENSMUSG00000029714.12"; transcript_id "ENSMUSG00000029714.12_tx_2"; exon_id "chr5_137520385_137520485_+"; exonnum "13"; txlen "5637";
chr5	HAVANA	exon	137520640	137520811	0	+	.	gene_id "ENSMUSG00000029714.12"; transcript_id "ENSMUST00000031727.10"; gene_type "protein_coding"; gene_name "Gigyf1"; transcript_type "protein_coding"; transcript_name "Gigyf1-201"; exon_number 12; exon_id "ENSMUSE00000192008.4"; level 2; protein_id "ENSMUSP00000031727.8"; transcript_support_level "1"; mgi_id "MGI:1888677"; tag "basic"; tag "Ensembl_canonical"; tag "GENCODE_Primary"; tag "appris_principal_1"; tag "CCDS"; ccdsid "CCDS51673.1"; havana_gene "OTTMUSG00000054539.1"; havana_transcript "OTTMUST00000135202.1";
chr5	HAVANA	CDS	137520640	137520811	0	+	0	gene_id "ENSMUSG00000029714.12"; transcript_id "ENSMUST00000031727.10"; gene_type "protein_coding"; gene_name "Gigyf1"; transcript_type "protein_coding"; transcript_name "Gigyf1-201"; exon_number 12; exon_id "ENSMUSE00000192008.4"; level 2; protein_id "ENSMUSP00000031727.8"; transcript_support_level "1"; mgi_id "MGI:1888677"; tag "basic"; tag "Ensembl_canonical"; tag "GENCODE_Primary"; tag "appris_principal_1"; tag "CCDS"; ccdsid "CCDS51673.1"; havana_gene "OTTMUSG00000054539.1"; havana_transcript "OTTMUST00000135202.1";
chr5	ENSEMBL_gcm37	exon	137520640	137520811	133.154266771777	+	.	gene_id "ENSMUSG00000029714.12"; transcript_id "ENSMUSG00000029714.12_tx_1"; exon_id "chr5_137520640_137520811_+"; exonnum "13"; txlen "5571";
chr5	ENSEMBL_gcm37	exon	137520640	137520811	21.3979653525743	+	.	gene_id "ENSMUSG00000029714.12"; transcript_id "ENSMUSG00000029714.12_tx_2"; exon_id "chr5_137520640_137520811_+"; exonnum "14"; txlen "5637";
chr5	HAVANA	exon	137520923	137521089	0	+	.	gene_id "ENSMUSG00000029714.12"; transcript_id "ENSMUST00000031727.10"; gene_type "protein_coding"; gene_name "Gigyf1"; transcript_type "protein_coding"; transcript_name "Gigyf1-201"; exon_number 13; exon_id "ENSMUSE00000192000.4"; level 2; protein_id "ENSMUSP00000031727.8"; transcript_support_level "1"; mgi_id "MGI:1888677"; tag "basic"; tag "Ensembl_canonical"; tag "GENCODE_Primary"; tag "appris_principal_1"; tag "CCDS"; ccdsid "CCDS51673.1"; havana_gene "OTTMUSG00000054539.1"; havana_transcript "OTTMUST00000135202.1";
chr5	HAVANA	CDS	137520923	137521089	0	+	2	gene_id "ENSMUSG00000029714.12"; transcript_id "ENSMUST00000031727.10"; gene_type "protein_coding"; gene_name "Gigyf1"; transcript_type "protein_coding"; transcript_name "Gigyf1-201"; exon_number 13; exon_id "ENSMUSE00000192000.4"; level 2; protein_id "ENSMUSP00000031727.8"; transcript_support_level "1"; mgi_id "MGI:1888677"; tag "basic"; tag "Ensembl_canonical"; tag "GENCODE_Primary"; tag "appris_principal_1"; tag "CCDS"; ccdsid "CCDS51673.1"; havana_gene "OTTMUSG00000054539.1"; havana_transcript "OTTMUST00000135202.1";
chr5	ENSEMBL_gcm37	exon	137520923	137521089	133.154266771777	+	.	gene_id "ENSMUSG00000029714.12"; transcript_id "ENSMUSG00000029714.12_tx_1"; exon_id "chr5_137520923_137521089_+"; exonnum "14"; txlen "5571";
chr5	ENSEMBL_gcm37	exon	137520923	137521089	21.3979653525743	+	.	gene_id "ENSMUSG00000029714.12"; transcript_id "ENSMUSG00000029714.12_tx_2"; exon_id "chr5_137520923_137521089_+"; exonnum "15"; txlen "5637";
chr5	HAVANA	exon	137521217	137521317	0	+	.	gene_id "ENSMUSG00000029714.12"; transcript_id "ENSMUST00000031727.10"; gene_type "protein_coding"; gene_name "Gigyf1"; transcript_type "protein_coding"; transcript_name "Gigyf1-201"; exon_number 14; exon_id "ENSMUSE00000191998.4"; level 2; protein_id "ENSMUSP00000031727.8"; transcript_support_level "1"; mgi_id "MGI:1888677"; tag "basic"; tag "Ensembl_canonical"; tag "GENCODE_Primary"; tag "appris_principal_1"; tag "CCDS"; ccdsid "CCDS51673.1"; havana_gene "OTTMUSG00000054539.1"; havana_transcript "OTTMUST00000135202.1";
chr5	HAVANA	CDS	137521217	137521317	0	+	0	gene_id "ENSMUSG00000029714.12"; transcript_id "ENSMUST00000031727.10"; gene_type "protein_coding"; gene_name "Gigyf1"; transcript_type "protein_coding"; transcript_name "Gigyf1-201"; exon_number 14; exon_id "ENSMUSE00000191998.4"; level 2; protein_id "ENSMUSP00000031727.8"; transcript_support_level "1"; mgi_id "MGI:1888677"; tag "basic"; tag "Ensembl_canonical"; tag "GENCODE_Primary"; tag "appris_principal_1"; tag "CCDS"; ccdsid "CCDS51673.1"; havana_gene "OTTMUSG00000054539.1"; havana_transcript "OTTMUST00000135202.1";
chr5	ENSEMBL_gcm37	exon	137521217	137521317	133.154266771777	+	.	gene_id "ENSMUSG00000029714.12"; transcript_id "ENSMUSG00000029714.12_tx_1"; exon_id "chr5_137521217_137521317_+"; exonnum "15"; txlen "5571";
chr5	ENSEMBL_gcm37	exon	137521217	137521317	21.3979653525743	+	.	gene_id "ENSMUSG00000029714.12"; transcript_id "ENSMUSG00000029714.12_tx_2"; exon_id "chr5_137521217_137521317_+"; exonnum "16"; txlen "5637";
chr5	HAVANA	exon	137521399	137521518	0	+	.	gene_id "ENSMUSG00000029714.12"; transcript_id "ENSMUST00000031727.10"; gene_type "protein_coding"; gene_name "Gigyf1"; transcript_type "protein_coding"; transcript_name "Gigyf1-201"; exon_number 15; exon_id "ENSMUSE00000191997.4"; level 2; protein_id "ENSMUSP00000031727.8"; transcript_support_level "1"; mgi_id "MGI:1888677"; tag "basic"; tag "Ensembl_canonical"; tag "GENCODE_Primary"; tag "appris_principal_1"; tag "CCDS"; ccdsid "CCDS51673.1"; havana_gene "OTTMUSG00000054539.1"; havana_transcript "OTTMUST00000135202.1";
chr5	HAVANA	CDS	137521399	137521518	0	+	1	gene_id "ENSMUSG00000029714.12"; transcript_id "ENSMUST00000031727.10"; gene_type "protein_coding"; gene_name "Gigyf1"; transcript_type "protein_coding"; transcript_name "Gigyf1-201"; exon_number 15; exon_id "ENSMUSE00000191997.4"; level 2; protein_id "ENSMUSP00000031727.8"; transcript_support_level "1"; mgi_id "MGI:1888677"; tag "basic"; tag "Ensembl_canonical"; tag "GENCODE_Primary"; tag "appris_principal_1"; tag "CCDS"; ccdsid "CCDS51673.1"; havana_gene "OTTMUSG00000054539.1"; havana_transcript "OTTMUST00000135202.1";
chr5	ENSEMBL_gcm37	exon	137521399	137521518	133.154266771777	+	.	gene_id "ENSMUSG00000029714.12"; transcript_id "ENSMUSG00000029714.12_tx_1"; exon_id "chr5_137521399_137521518_+"; exonnum "16"; txlen "5571";
chr5	ENSEMBL_gcm37	exon	137521399	137521518	21.3979653525743	+	.	gene_id "ENSMUSG00000029714.12"; transcript_id "ENSMUSG00000029714.12_tx_2"; exon_id "chr5_137521399_137521518_+"; exonnum "17"; txlen "5637";
chr5	HAVANA	exon	137521664	137521764	0	+	.	gene_id "ENSMUSG00000029714.12"; transcript_id "ENSMUST00000031727.10"; gene_type "protein_coding"; gene_name "Gigyf1"; transcript_type "protein_coding"; transcript_name "Gigyf1-201"; exon_number 16; exon_id "ENSMUSE00000192002.4"; level 2; protein_id "ENSMUSP00000031727.8"; transcript_support_level "1"; mgi_id "MGI:1888677"; tag "basic"; tag "Ensembl_canonical"; tag "GENCODE_Primary"; tag "appris_principal_1"; tag "CCDS"; ccdsid "CCDS51673.1"; havana_gene "OTTMUSG00000054539.1"; havana_transcript "OTTMUST00000135202.1";
chr5	HAVANA	CDS	137521664	137521764	0	+	1	gene_id "ENSMUSG00000029714.12"; transcript_id "ENSMUST00000031727.10"; gene_type "protein_coding"; gene_name "Gigyf1"; transcript_type "protein_coding"; transcript_name "Gigyf1-201"; exon_number 16; exon_id "ENSMUSE00000192002.4"; level 2; protein_id "ENSMUSP00000031727.8"; transcript_support_level "1"; mgi_id "MGI:1888677"; tag "basic"; tag "Ensembl_canonical"; tag "GENCODE_Primary"; tag "appris_principal_1"; tag "CCDS"; ccdsid "CCDS51673.1"; havana_gene "OTTMUSG00000054539.1"; havana_transcript "OTTMUST00000135202.1";
chr5	ENSEMBL_gcm37	exon	137521664	137521764	133.154266771777	+	.	gene_id "ENSMUSG00000029714.12"; transcript_id "ENSMUSG00000029714.12_tx_1"; exon_id "chr5_137521664_137521764_+"; exonnum "17"; txlen "5571";
chr5	ENSEMBL_gcm37	exon	137521664	137521764	21.3979653525743	+	.	gene_id "ENSMUSG00000029714.12"; transcript_id "ENSMUSG00000029714.12_tx_2"; exon_id "chr5_137521664_137521764_+"; exonnum "18"; txlen "5637";
chr5	HAVANA	exon	137522061	137522143	0	+	.	gene_id "ENSMUSG00000029714.12"; transcript_id "ENSMUST00000031727.10"; gene_type "protein_coding"; gene_name "Gigyf1"; transcript_type "protein_coding"; transcript_name "Gigyf1-201"; exon_number 17; exon_id "ENSMUSE00000192009.4"; level 2; protein_id "ENSMUSP00000031727.8"; transcript_support_level "1"; mgi_id "MGI:1888677"; tag "basic"; tag "Ensembl_canonical"; tag "GENCODE_Primary"; tag "appris_principal_1"; tag "CCDS"; ccdsid "CCDS51673.1"; havana_gene "OTTMUSG00000054539.1"; havana_transcript "OTTMUST00000135202.1";
chr5	HAVANA	CDS	137522061	137522143	0	+	2	gene_id "ENSMUSG00000029714.12"; transcript_id "ENSMUST00000031727.10"; gene_type "protein_coding"; gene_name "Gigyf1"; transcript_type "protein_coding"; transcript_name "Gigyf1-201"; exon_number 17; exon_id "ENSMUSE00000192009.4"; level 2; protein_id "ENSMUSP00000031727.8"; transcript_support_level "1"; mgi_id "MGI:1888677"; tag "basic"; tag "Ensembl_canonical"; tag "GENCODE_Primary"; tag "appris_principal_1"; tag "CCDS"; ccdsid "CCDS51673.1"; havana_gene "OTTMUSG00000054539.1"; havana_transcript "OTTMUST00000135202.1";
chr5	ENSEMBL_gcm37	exon	137522061	137522143	133.154266771777	+	.	gene_id "ENSMUSG00000029714.12"; transcript_id "ENSMUSG00000029714.12_tx_1"; exon_id "chr5_137522061_137522143_+"; exonnum "18"; txlen "5571";
chr5	ENSEMBL_gcm37	exon	137522061	137522143	21.3979653525743	+	.	gene_id "ENSMUSG00000029714.12"; transcript_id "ENSMUSG00000029714.12_tx_2"; exon_id "chr5_137522061_137522143_+"; exonnum "19"; txlen "5637";
chr5	HAVANA	exon	137522224	137522370	0	+	.	gene_id "ENSMUSG00000029714.12"; transcript_id "ENSMUST00000031727.10"; gene_type "protein_coding"; gene_name "Gigyf1"; transcript_type "protein_coding"; transcript_name "Gigyf1-201"; exon_number 18; exon_id "ENSMUSE00000307692.4"; level 2; protein_id "ENSMUSP00000031727.8"; transcript_support_level "1"; mgi_id "MGI:1888677"; tag "basic"; tag "Ensembl_canonical"; tag "GENCODE_Primary"; tag "appris_principal_1"; tag "CCDS"; ccdsid "CCDS51673.1"; havana_gene "OTTMUSG00000054539.1"; havana_transcript "OTTMUST00000135202.1";
chr5	HAVANA	CDS	137522224	137522370	0	+	0	gene_id "ENSMUSG00000029714.12"; transcript_id "ENSMUST00000031727.10"; gene_type "protein_coding"; gene_name "Gigyf1"; transcript_type "protein_coding"; transcript_name "Gigyf1-201"; exon_number 18; exon_id "ENSMUSE00000307692.4"; level 2; protein_id "ENSMUSP00000031727.8"; transcript_support_level "1"; mgi_id "MGI:1888677"; tag "basic"; tag "Ensembl_canonical"; tag "GENCODE_Primary"; tag "appris_principal_1"; tag "CCDS"; ccdsid "CCDS51673.1"; havana_gene "OTTMUSG00000054539.1"; havana_transcript "OTTMUST00000135202.1";
chr5	ENSEMBL_gcm37	exon	137522224	137522370	133.154266771777	+	.	gene_id "ENSMUSG00000029714.12"; transcript_id "ENSMUSG00000029714.12_tx_1"; exon_id "chr5_137522224_137522370_+"; exonnum "19"; txlen "5571";
chr5	ENSEMBL_gcm37	exon	137522224	137522370	21.3979653525743	+	.	gene_id "ENSMUSG00000029714.12"; transcript_id "ENSMUSG00000029714.12_tx_2"; exon_id "chr5_137522224_137522370_+"; exonnum "20"; txlen "5637";
chr5	HAVANA	exon	137522451	137522675	0	+	.	gene_id "ENSMUSG00000029714.12"; transcript_id "ENSMUST00000031727.10"; gene_type "protein_coding"; gene_name "Gigyf1"; transcript_type "protein_coding"; transcript_name "Gigyf1-201"; exon_number 19; exon_id "ENSMUSE00000307683.4"; level 2; protein_id "ENSMUSP00000031727.8"; transcript_support_level "1"; mgi_id "MGI:1888677"; tag "basic"; tag "Ensembl_canonical"; tag "GENCODE_Primary"; tag "appris_principal_1"; tag "CCDS"; ccdsid "CCDS51673.1"; havana_gene "OTTMUSG00000054539.1"; havana_transcript "OTTMUST00000135202.1";
chr5	HAVANA	CDS	137522451	137522675	0	+	0	gene_id "ENSMUSG00000029714.12"; transcript_id "ENSMUST00000031727.10"; gene_type "protein_coding"; gene_name "Gigyf1"; transcript_type "protein_coding"; transcript_name "Gigyf1-201"; exon_number 19; exon_id "ENSMUSE00000307683.4"; level 2; protein_id "ENSMUSP00000031727.8"; transcript_support_level "1"; mgi_id "MGI:1888677"; tag "basic"; tag "Ensembl_canonical"; tag "GENCODE_Primary"; tag "appris_principal_1"; tag "CCDS"; ccdsid "CCDS51673.1"; havana_gene "OTTMUSG00000054539.1"; havana_transcript "OTTMUST00000135202.1";
chr5	ENSEMBL_gcm37	exon	137522451	137522675	133.154266771777	+	.	gene_id "ENSMUSG00000029714.12"; transcript_id "ENSMUSG00000029714.12_tx_1"; exon_id "chr5_137522451_137522675_+"; exonnum "20"; txlen "5571";
chr5	ENSEMBL_gcm37	exon	137522451	137522675	21.3979653525743	+	.	gene_id "ENSMUSG00000029714.12"; transcript_id "ENSMUSG00000029714.12_tx_2"; exon_id "chr5_137522451_137522675_+"; exonnum "21"; txlen "5637";
chr5	HAVANA	exon	137522913	137523103	0	+	.	gene_id "ENSMUSG00000029714.12"; transcript_id "ENSMUST00000031727.10"; gene_type "protein_coding"; gene_name "Gigyf1"; transcript_type "protein_coding"; transcript_name "Gigyf1-201"; exon_number 20; exon_id "ENSMUSE00000192012.4"; level 2; protein_id "ENSMUSP00000031727.8"; transcript_support_level "1"; mgi_id "MGI:1888677"; tag "basic"; tag "Ensembl_canonical"; tag "GENCODE_Primary"; tag "appris_principal_1"; tag "CCDS"; ccdsid "CCDS51673.1"; havana_gene "OTTMUSG00000054539.1"; havana_transcript "OTTMUST00000135202.1";
chr5	HAVANA	CDS	137522913	137523103	0	+	0	gene_id "ENSMUSG00000029714.12"; transcript_id "ENSMUST00000031727.10"; gene_type "protein_coding"; gene_name "Gigyf1"; transcript_type "protein_coding"; transcript_name "Gigyf1-201"; exon_number 20; exon_id "ENSMUSE00000192012.4"; level 2; protein_id "ENSMUSP00000031727.8"; transcript_support_level "1"; mgi_id "MGI:1888677"; tag "basic"; tag "Ensembl_canonical"; tag "GENCODE_Primary"; tag "appris_principal_1"; tag "CCDS"; ccdsid "CCDS51673.1"; havana_gene "OTTMUSG00000054539.1"; havana_transcript "OTTMUST00000135202.1";
chr5	ENSEMBL_gcm37	exon	137522913	137523103	133.154266771777	+	.	gene_id "ENSMUSG00000029714.12"; transcript_id "ENSMUSG00000029714.12_tx_1"; exon_id "chr5_137522913_137523103_+"; exonnum "21"; txlen "5571";
chr5	ENSEMBL_gcm37	exon	137522913	137523103	21.3979653525743	+	.	gene_id "ENSMUSG00000029714.12"; transcript_id "ENSMUSG00000029714.12_tx_2"; exon_id "chr5_137522913_137523103_+"; exonnum "22"; txlen "5637";
chr5	HAVANA	exon	137523193	137523353	0	+	.	gene_id "ENSMUSG00000029714.12"; transcript_id "ENSMUST00000031727.10"; gene_type "protein_coding"; gene_name "Gigyf1"; transcript_type "protein_coding"; transcript_name "Gigyf1-201"; exon_number 21; exon_id "ENSMUSE00000192004.4"; level 2; protein_id "ENSMUSP00000031727.8"; transcript_support_level "1"; mgi_id "MGI:1888677"; tag "basic"; tag "Ensembl_canonical"; tag "GENCODE_Primary"; tag "appris_principal_1"; tag "CCDS"; ccdsid "CCDS51673.1"; havana_gene "OTTMUSG00000054539.1"; havana_transcript "OTTMUST00000135202.1";
chr5	HAVANA	CDS	137523193	137523353	0	+	1	gene_id "ENSMUSG00000029714.12"; transcript_id "ENSMUST00000031727.10"; gene_type "protein_coding"; gene_name "Gigyf1"; transcript_type "protein_coding"; transcript_name "Gigyf1-201"; exon_number 21; exon_id "ENSMUSE00000192004.4"; level 2; protein_id "ENSMUSP00000031727.8"; transcript_support_level "1"; mgi_id "MGI:1888677"; tag "basic"; tag "Ensembl_canonical"; tag "GENCODE_Primary"; tag "appris_principal_1"; tag "CCDS"; ccdsid "CCDS51673.1"; havana_gene "OTTMUSG00000054539.1"; havana_transcript "OTTMUST00000135202.1";
chr5	ENSEMBL_gcm37	exon	137523193	137523353	133.154266771777	+	.	gene_id "ENSMUSG00000029714.12"; transcript_id "ENSMUSG00000029714.12_tx_1"; exon_id "chr5_137523193_137523353_+"; exonnum "22"; txlen "5571";
chr5	ENSEMBL_gcm37	exon	137523193	137523353	21.3979653525743	+	.	gene_id "ENSMUSG00000029714.12"; transcript_id "ENSMUSG00000029714.12_tx_2"; exon_id "chr5_137523193_137523353_+"; exonnum "23"; txlen "5637";
chr5	HAVANA	exon	137523434	137523621	0	+	.	gene_id "ENSMUSG00000029714.12"; transcript_id "ENSMUST00000031727.10"; gene_type "protein_coding"; gene_name "Gigyf1"; transcript_type "protein_coding"; transcript_name "Gigyf1-201"; exon_number 22; exon_id "ENSMUSE00000191999.4"; level 2; protein_id "ENSMUSP00000031727.8"; transcript_support_level "1"; mgi_id "MGI:1888677"; tag "basic"; tag "Ensembl_canonical"; tag "GENCODE_Primary"; tag "appris_principal_1"; tag "CCDS"; ccdsid "CCDS51673.1"; havana_gene "OTTMUSG00000054539.1"; havana_transcript "OTTMUST00000135202.1";
chr5	HAVANA	CDS	137523434	137523621	0	+	2	gene_id "ENSMUSG00000029714.12"; transcript_id "ENSMUST00000031727.10"; gene_type "protein_coding"; gene_name "Gigyf1"; transcript_type "protein_coding"; transcript_name "Gigyf1-201"; exon_number 22; exon_id "ENSMUSE00000191999.4"; level 2; protein_id "ENSMUSP00000031727.8"; transcript_support_level "1"; mgi_id "MGI:1888677"; tag "basic"; tag "Ensembl_canonical"; tag "GENCODE_Primary"; tag "appris_principal_1"; tag "CCDS"; ccdsid "CCDS51673.1"; havana_gene "OTTMUSG00000054539.1"; havana_transcript "OTTMUST00000135202.1";
chr5	ENSEMBL_gcm37	exon	137523434	137523621	133.154266771777	+	.	gene_id "ENSMUSG00000029714.12"; transcript_id "ENSMUSG00000029714.12_tx_1"; exon_id "chr5_137523434_137523621_+"; exonnum "23"; txlen "5571";
chr5	ENSEMBL_gcm37	exon	137523434	137523621	21.3979653525743	+	.	gene_id "ENSMUSG00000029714.12"; transcript_id "ENSMUSG00000029714.12_tx_2"; exon_id "chr5_137523434_137523621_+"; exonnum "24"; txlen "5637";
chr5	HAVANA	exon	137523692	137523821	0	+	.	gene_id "ENSMUSG00000029714.12"; transcript_id "ENSMUST00000031727.10"; gene_type "protein_coding"; gene_name "Gigyf1"; transcript_type "protein_coding"; transcript_name "Gigyf1-201"; exon_number 23; exon_id "ENSMUSE00000192015.6"; level 2; protein_id "ENSMUSP00000031727.8"; transcript_support_level "1"; mgi_id "MGI:1888677"; tag "basic"; tag "Ensembl_canonical"; tag "GENCODE_Primary"; tag "appris_principal_1"; tag "CCDS"; ccdsid "CCDS51673.1"; havana_gene "OTTMUSG00000054539.1"; havana_transcript "OTTMUST00000135202.1";
chr5	HAVANA	CDS	137523692	137523821	0	+	0	gene_id "ENSMUSG00000029714.12"; transcript_id "ENSMUST00000031727.10"; gene_type "protein_coding"; gene_name "Gigyf1"; transcript_type "protein_coding"; transcript_name "Gigyf1-201"; exon_number 23; exon_id "ENSMUSE00000192015.6"; level 2; protein_id "ENSMUSP00000031727.8"; transcript_support_level "1"; mgi_id "MGI:1888677"; tag "basic"; tag "Ensembl_canonical"; tag "GENCODE_Primary"; tag "appris_principal_1"; tag "CCDS"; ccdsid "CCDS51673.1"; havana_gene "OTTMUSG00000054539.1"; havana_transcript "OTTMUST00000135202.1";
chr5	ENSEMBL_gcm37	exon	137523692	137523821	133.154266771777	+	.	gene_id "ENSMUSG00000029714.12"; transcript_id "ENSMUSG00000029714.12_tx_1"; exon_id "chr5_137523692_137523821_+"; exonnum "24"; txlen "5571";
chr5	ENSEMBL_gcm37	exon	137523692	137523821	21.3979653525743	+	.	gene_id "ENSMUSG00000029714.12"; transcript_id "ENSMUSG00000029714.12_tx_2"; exon_id "chr5_137523692_137523821_+"; exonnum "25"; txlen "5637";
chr5	HAVANA	CDS	137523914	137523963	0	+	2	gene_id "ENSMUSG00000029714.12"; transcript_id "ENSMUST00000031727.10"; gene_type "protein_coding"; gene_name "Gigyf1"; transcript_type "protein_coding"; transcript_name "Gigyf1-201"; exon_number 24; exon_id "ENSMUSE00000374063.10"; level 2; protein_id "ENSMUSP00000031727.8"; transcript_support_level "1"; mgi_id "MGI:1888677"; tag "basic"; tag "Ensembl_canonical"; tag "GENCODE_Primary"; tag "appris_principal_1"; tag "CCDS"; ccdsid "CCDS51673.1"; havana_gene "OTTMUSG00000054539.1"; havana_transcript "OTTMUST00000135202.1";
chr5	HAVANA	exon	137523914	137526197	0	+	.	gene_id "ENSMUSG00000029714.12"; transcript_id "ENSMUST00000031727.10"; gene_type "protein_coding"; gene_name "Gigyf1"; transcript_type "protein_coding"; transcript_name "Gigyf1-201"; exon_number 24; exon_id "ENSMUSE00000374063.10"; level 2; protein_id "ENSMUSP00000031727.8"; transcript_support_level "1"; mgi_id "MGI:1888677"; tag "basic"; tag "Ensembl_canonical"; tag "GENCODE_Primary"; tag "appris_principal_1"; tag "CCDS"; ccdsid "CCDS51673.1"; havana_gene "OTTMUSG00000054539.1"; havana_transcript "OTTMUST00000135202.1";
chr5	ENSEMBL_gcm37	exon	137523914	137526197	133.154266771777	+	.	gene_id "ENSMUSG00000029714.12"; transcript_id "ENSMUSG00000029714.12_tx_1"; exon_id "chr5_137523914_137526197_+"; exonnum "25"; txlen "5571";
chr5	ENSEMBL_gcm37	exon	137523914	137526197	21.3979653525743	+	.	gene_id "ENSMUSG00000029714.12"; transcript_id "ENSMUSG00000029714.12_tx_2"; exon_id "chr5_137523914_137526197_+"; exonnum "26"; txlen "5637";
chr5	HAVANA	stop_codon	137523964	137523966	0	+	0	gene_id "ENSMUSG00000029714.12"; transcript_id "ENSMUST00000031727.10"; gene_type "protein_coding"; gene_name "Gigyf1"; transcript_type "protein_coding"; transcript_name "Gigyf1-201"; exon_number 24; exon_id "ENSMUSE00000374063.10"; level 2; protein_id "ENSMUSP00000031727.8"; transcript_support_level "1"; mgi_id "MGI:1888677"; tag "basic"; tag "Ensembl_canonical"; tag "GENCODE_Primary"; tag "appris_principal_1"; tag "CCDS"; ccdsid "CCDS51673.1"; havana_gene "OTTMUSG00000054539.1"; havana_transcript "OTTMUST00000135202.1";
chr5	HAVANA	UTR	137523964	137526197	0	+	.	gene_id "ENSMUSG00000029714.12"; transcript_id "ENSMUST00000031727.10"; gene_type "protein_coding"; gene_name "Gigyf1"; transcript_type "protein_coding"; transcript_name "Gigyf1-201"; exon_number 24; exon_id "ENSMUSE00000374063.10"; level 2; protein_id "ENSMUSP00000031727.8"; transcript_support_level "1"; mgi_id "MGI:1888677"; tag "basic"; tag "Ensembl_canonical"; tag "GENCODE_Primary"; tag "appris_principal_1"; tag "CCDS"; ccdsid "CCDS51673.1"; havana_gene "OTTMUSG00000054539.1"; havana_transcript "OTTMUST00000135202.1";
chr5	HAVANA	exon	137530685	137530805	0	+	.	gene_id "ENSMUSG00000090873.2"; transcript_id "ENSMUST00000163194.2"; gene_type "lncRNA"; gene_name "Gm17112"; transcript_type "lncRNA"; transcript_name "Gm17112-201"; exon_number 1; exon_id "ENSMUSE00000878031.2"; level 2; transcript_support_level "3"; mgi_id "MGI:4937939"; tag "basic"; tag "Ensembl_canonical"; tag "GENCODE_Primary"; havana_gene "OTTMUSG00000035938.1"; havana_transcript "OTTMUST00000092188.1";
chr5	HAVANA	gene	137530685	137538980	0	+	.	gene_id "ENSMUSG00000090873.2"; gene_type "lncRNA"; gene_name "Gm17112"; level 2; mgi_id "MGI:4937939"; havana_gene "OTTMUSG00000035938.1";
chr5	HAVANA	transcript	137530685	137538980	0	+	.	gene_id "ENSMUSG00000090873.2"; transcript_id "ENSMUST00000163194.2"; gene_type "lncRNA"; gene_name "Gm17112"; transcript_type "lncRNA"; transcript_name "Gm17112-201"; level 2; transcript_support_level "3"; mgi_id "MGI:4937939"; tag "basic"; tag "Ensembl_canonical"; tag "GENCODE_Primary"; havana_gene "OTTMUSG00000035938.1"; havana_transcript "OTTMUST00000092188.1";
chr5	sragcm37_es	exon	137532847	137533370	0.0134670311059073	+	.	gene_id "ENSMUSG00000090873.2"; transcript_id "ENSMUSG00000090873.2_tx_2"; exon_id "chr5_137532847_137533370_+"; exonnum "1"; txlen "835";
chr5	sragcm37_es	exon	137532847	137533370	0.00610224846986425	+	.	gene_id "ENSMUSG00000090873.2"; transcript_id "ENSMUSG00000090873.2_tx_3"; exon_id "chr5_137532847_137533370_+"; exonnum "1"; txlen "1050";
chr5	HAVANA	exon	137534401	137534430	0	+	.	gene_id "ENSMUSG00000090873.2"; transcript_id "ENSMUST00000163194.2"; gene_type "lncRNA"; gene_name "Gm17112"; transcript_type "lncRNA"; transcript_name "Gm17112-201"; exon_number 2; exon_id "ENSMUSE00000887639.2"; level 2; transcript_support_level "3"; mgi_id "MGI:4937939"; tag "basic"; tag "Ensembl_canonical"; tag "GENCODE_Primary"; havana_gene "OTTMUSG00000035938.1"; havana_transcript "OTTMUST00000092188.1";
chr5	ENSEMBL_gcm37	exon	137534401	137534430	0.0134670311059073	+	.	gene_id "ENSMUSG00000090873.2"; transcript_id "ENSMUSG00000090873.2_tx_2"; exon_id "chr5_137534401_137534430_+"; exonnum "2"; txlen "835";
chr5	ENSEMBL_gcm37	exon	137534401	137534430	0.00610224846986425	+	.	gene_id "ENSMUSG00000090873.2"; transcript_id "ENSMUSG00000090873.2_tx_3"; exon_id "chr5_137534401_137534430_+"; exonnum "2"; txlen "1050";
chr5	HAVANA	exon	137536782	137536865	0	+	.	gene_id "ENSMUSG00000090873.2"; transcript_id "ENSMUST00000163194.2"; gene_type "lncRNA"; gene_name "Gm17112"; transcript_type "lncRNA"; transcript_name "Gm17112-201"; exon_number 3; exon_id "ENSMUSE00000893284.2"; level 2; transcript_support_level "3"; mgi_id "MGI:4937939"; tag "basic"; tag "Ensembl_canonical"; tag "GENCODE_Primary"; havana_gene "OTTMUSG00000035938.1"; havana_transcript "OTTMUST00000092188.1";
chr5	ENSEMBL_gcm37	exon	137536782	137536865	0.0134670311059073	+	.	gene_id "ENSMUSG00000090873.2"; transcript_id "ENSMUSG00000090873.2_tx_2"; exon_id "chr5_137536782_137536865_+"; exonnum "3"; txlen "835";
chr5	ENSEMBL_gcm37	exon	137536782	137536865	0.00610224846986425	+	.	gene_id "ENSMUSG00000090873.2"; transcript_id "ENSMUSG00000090873.2_tx_3"; exon_id "chr5_137536782_137536865_+"; exonnum "3"; txlen "1050";
chr5	sragcm37_mid	exon	137538205	137538419	0.00610224846986425	+	.	gene_id "ENSMUSG00000090873.2"; transcript_id "ENSMUSG00000090873.2_tx_3"; exon_id "chr5_137538205_137538419_+"; exonnum "4"; txlen "1050";
chr5	HAVANA	exon	137538784	137538980	0	+	.	gene_id "ENSMUSG00000090873.2"; transcript_id "ENSMUST00000163194.2"; gene_type "lncRNA"; gene_name "Gm17112"; transcript_type "lncRNA"; transcript_name "Gm17112-201"; exon_number 4; exon_id "ENSMUSE00000912124.2"; level 2; transcript_support_level "3"; mgi_id "MGI:4937939"; tag "basic"; tag "Ensembl_canonical"; tag "GENCODE_Primary"; havana_gene "OTTMUSG00000035938.1"; havana_transcript "OTTMUST00000092188.1";
chr5	ENSEMBL_gcm37	exon	137538784	137538980	0.0134670311059073	+	.	gene_id "ENSMUSG00000090873.2"; transcript_id "ENSMUSG00000090873.2_tx_2"; exon_id "chr5_137538784_137538980_+"; exonnum "4"; txlen "835";
chr5	ENSEMBL_gcm37	exon	137538784	137538980	0.00610224846986425	+	.	gene_id "ENSMUSG00000090873.2"; transcript_id "ENSMUSG00000090873.2_tx_3"; exon_id "chr5_137538784_137538980_+"; exonnum "5"; txlen "1050";
chr5	HAVANA	exon	137551779	137551921	0	+	.	gene_id "ENSMUSG00000029712.15"; transcript_id "ENSMUST00000136088.8"; gene_type "protein_coding"; gene_name "Actl6b"; transcript_type "protein_coding"; transcript_name "Actl6b-203"; exon_number 1; exon_id "ENSMUSE00000762831.2"; level 2; protein_id "ENSMUSP00000117138.2"; transcript_support_level "3"; mgi_id "MGI:1933548"; tag "mRNA_end_NF"; tag "cds_end_NF"; havana_gene "OTTMUSG00000021924.1"; havana_transcript "OTTMUST00000052050.1";
chr5	HAVANA	UTR	137551779	137551921	0	+	.	gene_id "ENSMUSG00000029712.15"; transcript_id "ENSMUST00000136088.8"; gene_type "protein_coding"; gene_name "Actl6b"; transcript_type "protein_coding"; transcript_name "Actl6b-203"; exon_number 1; exon_id "ENSMUSE00000762831.2"; level 2; protein_id "ENSMUSP00000117138.2"; transcript_support_level "3"; mgi_id "MGI:1933548"; tag "mRNA_end_NF"; tag "cds_end_NF"; havana_gene "OTTMUSG00000021924.1"; havana_transcript "OTTMUST00000052050.1";
chr5	HAVANA	transcript	137551779	137561466	0	+	.	gene_id "ENSMUSG00000029712.15"; transcript_id "ENSMUST00000136088.8"; gene_type "protein_coding"; gene_name "Actl6b"; transcript_type "protein_coding"; transcript_name "Actl6b-203"; level 2; protein_id "ENSMUSP00000117138.2"; transcript_support_level "3"; mgi_id "MGI:1933548"; tag "mRNA_end_NF"; tag "cds_end_NF"; havana_gene "OTTMUSG00000021924.1"; havana_transcript "OTTMUST00000052050.1";
chr5	HAVANA	gene	137551779	137567844	0	+	.	gene_id "ENSMUSG00000029712.15"; gene_type "protein_coding"; gene_name "Actl6b"; level 2; mgi_id "MGI:1933548"; havana_gene "OTTMUSG00000021924.1";
chr5	HAVANA	UTR	137551782	137551896	0	+	.	gene_id "ENSMUSG00000029712.15"; transcript_id "ENSMUST00000139395.8"; gene_type "protein_coding"; gene_name "Actl6b"; transcript_type "protein_coding"; transcript_name "Actl6b-205"; exon_number 1; exon_id "ENSMUSE00000729139.2"; level 2; protein_id "ENSMUSP00000119356.2"; transcript_support_level "1"; mgi_id "MGI:1933548"; tag "basic"; tag "Ensembl_canonical"; tag "GENCODE_Primary"; tag "appris_principal_1"; tag "CCDS"; ccdsid "CCDS19770.1"; havana_gene "OTTMUSG00000021924.1"; havana_transcript "OTTMUST00000052049.1";
chr5	HAVANA	exon	137551782	137551921	0	+	.	gene_id "ENSMUSG00000029712.15"; transcript_id "ENSMUST00000139395.8"; gene_type "protein_coding"; gene_name "Actl6b"; transcript_type "protein_coding"; transcript_name "Actl6b-205"; exon_number 1; exon_id "ENSMUSE00000729139.2"; level 2; protein_id "ENSMUSP00000119356.2"; transcript_support_level "1"; mgi_id "MGI:1933548"; tag "basic"; tag "Ensembl_canonical"; tag "GENCODE_Primary"; tag "appris_principal_1"; tag "CCDS"; ccdsid "CCDS19770.1"; havana_gene "OTTMUSG00000021924.1"; havana_transcript "OTTMUST00000052049.1";
chr5	HAVANA	transcript	137551782	137567844	0	+	.	gene_id "ENSMUSG00000029712.15"; transcript_id "ENSMUST00000139395.8"; gene_type "protein_coding"; gene_name "Actl6b"; transcript_type "protein_coding"; transcript_name "Actl6b-205"; level 2; protein_id "ENSMUSP00000119356.2"; transcript_support_level "1"; mgi_id "MGI:1933548"; tag "basic"; tag "Ensembl_canonical"; tag "GENCODE_Primary"; tag "appris_principal_1"; tag "CCDS"; ccdsid "CCDS19770.1"; havana_gene "OTTMUSG00000021924.1"; havana_transcript "OTTMUST00000052049.1";
chr5	HAVANA	UTR	137551800	137551896	0	+	.	gene_id "ENSMUSG00000029712.15"; transcript_id "ENSMUST00000198601.2"; gene_type "protein_coding"; gene_name "Actl6b"; transcript_type "nonsense_mediated_decay"; transcript_name "Actl6b-209"; exon_number 1; exon_id "ENSMUSE00001348159.2"; level 2; protein_id "ENSMUSP00000143702.2"; transcript_support_level "2"; mgi_id "MGI:1933548"; havana_gene "OTTMUSG00000021924.1"; havana_transcript "OTTMUST00000135204.1";
chr5	HAVANA	exon	137551800	137551921	0	+	.	gene_id "ENSMUSG00000029712.15"; transcript_id "ENSMUST00000145500.2"; gene_type "protein_coding"; gene_name "Actl6b"; transcript_type "retained_intron"; transcript_name "Actl6b-206"; exon_number 1; exon_id "ENSMUSE00000748352.2"; level 2; transcript_support_level "2"; mgi_id "MGI:1933548"; havana_gene "OTTMUSG00000021924.1"; havana_transcript "OTTMUST00000052051.1";
chr5	HAVANA	exon	137551800	137551921	0	+	.	gene_id "ENSMUSG00000029712.15"; transcript_id "ENSMUST00000198601.2"; gene_type "protein_coding"; gene_name "Actl6b"; transcript_type "nonsense_mediated_decay"; transcript_name "Actl6b-209"; exon_number 1; exon_id "ENSMUSE00001348159.2"; level 2; protein_id "ENSMUSP00000143702.2"; transcript_support_level "2"; mgi_id "MGI:1933548"; havana_gene "OTTMUSG00000021924.1"; havana_transcript "OTTMUST00000135204.1";
chr5	HAVANA	transcript	137551800	137552608	0	+	.	gene_id "ENSMUSG00000029712.15"; transcript_id "ENSMUST00000145500.2"; gene_type "protein_coding"; gene_name "Actl6b"; transcript_type "retained_intron"; transcript_name "Actl6b-206"; level 2; transcript_support_level "2"; mgi_id "MGI:1933548"; havana_gene "OTTMUSG00000021924.1"; havana_transcript "OTTMUST00000052051.1";
chr5	HAVANA	transcript	137551800	137564906	0	+	.	gene_id "ENSMUSG00000029712.15"; transcript_id "ENSMUST00000198601.2"; gene_type "protein_coding"; gene_name "Actl6b"; transcript_type "nonsense_mediated_decay"; transcript_name "Actl6b-209"; level 2; protein_id "ENSMUSP00000143702.2"; transcript_support_level "2"; mgi_id "MGI:1933548"; havana_gene "OTTMUSG00000021924.1"; havana_transcript "OTTMUST00000135204.1";
chr5	HAVANA	exon	137551801	137552045	0	+	.	gene_id "ENSMUSG00000029712.15"; transcript_id "ENSMUST00000136565.8"; gene_type "protein_coding"; gene_name "Actl6b"; transcript_type "protein_coding"; transcript_name "Actl6b-204"; exon_number 1; exon_id "ENSMUSE00000766645.2"; level 2; protein_id "ENSMUSP00000117425.2"; transcript_support_level "3"; mgi_id "MGI:1933548"; tag "mRNA_end_NF"; tag "cds_end_NF"; havana_gene "OTTMUSG00000021924.1"; havana_transcript "OTTMUST00000052052.1";
chr5	HAVANA	UTR	137551801	137552045	0	+	.	gene_id "ENSMUSG00000029712.15"; transcript_id "ENSMUST00000136565.8"; gene_type "protein_coding"; gene_name "Actl6b"; transcript_type "protein_coding"; transcript_name "Actl6b-204"; exon_number 1; exon_id "ENSMUSE00000766645.2"; level 2; protein_id "ENSMUSP00000117425.2"; transcript_support_level "3"; mgi_id "MGI:1933548"; tag "mRNA_end_NF"; tag "cds_end_NF"; havana_gene "OTTMUSG00000021924.1"; havana_transcript "OTTMUST00000052052.1";
chr5	HAVANA	transcript	137551801	137564040	0	+	.	gene_id "ENSMUSG00000029712.15"; transcript_id "ENSMUST00000136565.8"; gene_type "protein_coding"; gene_name "Actl6b"; transcript_type "protein_coding"; transcript_name "Actl6b-204"; level 2; protein_id "ENSMUSP00000117425.2"; transcript_support_level "3"; mgi_id "MGI:1933548"; tag "mRNA_end_NF"; tag "cds_end_NF"; havana_gene "OTTMUSG00000021924.1"; havana_transcript "OTTMUST00000052052.1";
chr5	HAVANA	exon	137551817	137552045	0	+	.	gene_id "ENSMUSG00000029712.15"; transcript_id "ENSMUST00000149292.8"; gene_type "protein_coding"; gene_name "Actl6b"; transcript_type "protein_coding"; transcript_name "Actl6b-207"; exon_number 1; exon_id "ENSMUSE00000724513.2"; level 2; protein_id "ENSMUSP00000123004.2"; transcript_support_level "3"; mgi_id "MGI:1933548"; tag "mRNA_end_NF"; tag "cds_end_NF"; tag "alternative_5_UTR"; havana_gene "OTTMUSG00000021924.1"; havana_transcript "OTTMUST00000052053.1";
chr5	HAVANA	UTR	137551817	137552045	0	+	.	gene_id "ENSMUSG00000029712.15"; transcript_id "ENSMUST00000149292.8"; gene_type "protein_coding"; gene_name "Actl6b"; transcript_type "protein_coding"; transcript_name "Actl6b-207"; exon_number 1; exon_id "ENSMUSE00000724513.2"; level 2; protein_id "ENSMUSP00000123004.2"; transcript_support_level "3"; mgi_id "MGI:1933548"; tag "mRNA_end_NF"; tag "cds_end_NF"; tag "alternative_5_UTR"; havana_gene "OTTMUSG00000021924.1"; havana_transcript "OTTMUST00000052053.1";
chr5	HAVANA	exon	137551817	137552045	0	+	.	gene_id "ENSMUSG00000029712.15"; transcript_id "ENSMUST00000125489.2"; gene_type "protein_coding"; gene_name "Actl6b"; transcript_type "protein_coding"; transcript_name "Actl6b-202"; exon_number 1; exon_id "ENSMUSE00000724513.2"; level 2; protein_id "ENSMUSP00000121672.2"; transcript_support_level "3"; mgi_id "MGI:1933548"; tag "mRNA_end_NF"; tag "cds_end_NF"; tag "alternative_5_UTR"; havana_gene "OTTMUSG00000021924.1"; havana_transcript "OTTMUST00000052054.1";
chr5	HAVANA	UTR	137551817	137552045	0	+	.	gene_id "ENSMUSG00000029712.15"; transcript_id "ENSMUST00000125489.2"; gene_type "protein_coding"; gene_name "Actl6b"; transcript_type "protein_coding"; transcript_name "Actl6b-202"; exon_number 1; exon_id "ENSMUSE00000724513.2"; level 2; protein_id "ENSMUSP00000121672.2"; transcript_support_level "3"; mgi_id "MGI:1933548"; tag "mRNA_end_NF"; tag "cds_end_NF"; tag "alternative_5_UTR"; havana_gene "OTTMUSG00000021924.1"; havana_transcript "OTTMUST00000052054.1";
chr5	HAVANA	transcript	137551817	137552939	0	+	.	gene_id "ENSMUSG00000029712.15"; transcript_id "ENSMUST00000149292.8"; gene_type "protein_coding"; gene_name "Actl6b"; transcript_type "protein_coding"; transcript_name "Actl6b-207"; level 2; protein_id "ENSMUSP00000123004.2"; transcript_support_level "3"; mgi_id "MGI:1933548"; tag "mRNA_end_NF"; tag "cds_end_NF"; tag "alternative_5_UTR"; havana_gene "OTTMUSG00000021924.1"; havana_transcript "OTTMUST00000052053.1";
chr5	HAVANA	transcript	137551817	137553294	0	+	.	gene_id "ENSMUSG00000029712.15"; transcript_id "ENSMUST00000125489.2"; gene_type "protein_coding"; gene_name "Actl6b"; transcript_type "protein_coding"; transcript_name "Actl6b-202"; level 2; protein_id "ENSMUSP00000121672.2"; transcript_support_level "3"; mgi_id "MGI:1933548"; tag "mRNA_end_NF"; tag "cds_end_NF"; tag "alternative_5_UTR"; havana_gene "OTTMUSG00000021924.1"; havana_transcript "OTTMUST00000052054.1";
chr5	HAVANA	UTR	137551819	137551896	0	+	.	gene_id "ENSMUSG00000029712.15"; transcript_id "ENSMUST00000031725.10"; gene_type "protein_coding"; gene_name "Actl6b"; transcript_type "nonsense_mediated_decay"; transcript_name "Actl6b-201"; exon_number 1; exon_id "ENSMUSE00000191977.6"; level 2; protein_id "ENSMUSP00000031725.9"; transcript_support_level "5"; mgi_id "MGI:1933548"; tag "not_organism_supported"; havana_gene "OTTMUSG00000021924.1"; havana_transcript "OTTMUST00000052055.1";
chr5	HAVANA	exon	137551819	137551921	0	+	.	gene_id "ENSMUSG00000029712.15"; transcript_id "ENSMUST00000031725.10"; gene_type "protein_coding"; gene_name "Actl6b"; transcript_type "nonsense_mediated_decay"; transcript_name "Actl6b-201"; exon_number 1; exon_id "ENSMUSE00000191977.6"; level 2; protein_id "ENSMUSP00000031725.9"; transcript_support_level "5"; mgi_id "MGI:1933548"; tag "not_organism_supported"; havana_gene "OTTMUSG00000021924.1"; havana_transcript "OTTMUST00000052055.1";
chr5	HAVANA	transcript	137551819	137554918	0	+	.	gene_id "ENSMUSG00000029712.15"; transcript_id "ENSMUST00000196154.2"; gene_type "protein_coding"; gene_name "Actl6b"; transcript_type "retained_intron"; transcript_name "Actl6b-208"; level 2; transcript_support_level "NA"; mgi_id "MGI:1933548"; tag "mRNA_end_NF"; havana_gene "OTTMUSG00000021924.1"; havana_transcript "OTTMUST00000135205.1";
chr5	HAVANA	exon	137551819	137554918	0	+	.	gene_id "ENSMUSG00000029712.15"; transcript_id "ENSMUST00000196154.2"; gene_type "protein_coding"; gene_name "Actl6b"; transcript_type "retained_intron"; transcript_name "Actl6b-208"; exon_number 1; exon_id "ENSMUSE00001346591.2"; level 2; transcript_support_level "NA"; mgi_id "MGI:1933548"; tag "mRNA_end_NF"; havana_gene "OTTMUSG00000021924.1"; havana_transcript "OTTMUST00000135205.1";
chr5	HAVANA	transcript	137551819	137567819	0	+	.	gene_id "ENSMUSG00000029712.15"; transcript_id "ENSMUST00000031725.10"; gene_type "protein_coding"; gene_name "Actl6b"; transcript_type "nonsense_mediated_decay"; transcript_name "Actl6b-201"; level 2; protein_id "ENSMUSP00000031725.9"; transcript_support_level "5"; mgi_id "MGI:1933548"; tag "not_organism_supported"; havana_gene "OTTMUSG00000021924.1"; havana_transcript "OTTMUST00000052055.1";
chr5	HAVANA	start_codon	137551897	137551899	0	+	0	gene_id "ENSMUSG00000029712.15"; transcript_id "ENSMUST00000139395.8"; gene_type "protein_coding"; gene_name "Actl6b"; transcript_type "protein_coding"; transcript_name "Actl6b-205"; exon_number 1; exon_id "ENSMUSE00000729139.2"; level 2; protein_id "ENSMUSP00000119356.2"; transcript_support_level "1"; mgi_id "MGI:1933548"; tag "basic"; tag "Ensembl_canonical"; tag "GENCODE_Primary"; tag "appris_principal_1"; tag "CCDS"; ccdsid "CCDS19770.1"; havana_gene "OTTMUSG00000021924.1"; havana_transcript "OTTMUST00000052049.1";
chr5	HAVANA	start_codon	137551897	137551899	0	+	0	gene_id "ENSMUSG00000029712.15"; transcript_id "ENSMUST00000198601.2"; gene_type "protein_coding"; gene_name "Actl6b"; transcript_type "nonsense_mediated_decay"; transcript_name "Actl6b-209"; exon_number 1; exon_id "ENSMUSE00001348159.2"; level 2; protein_id "ENSMUSP00000143702.2"; transcript_support_level "2"; mgi_id "MGI:1933548"; havana_gene "OTTMUSG00000021924.1"; havana_transcript "OTTMUST00000135204.1";
chr5	HAVANA	start_codon	137551897	137551899	0	+	0	gene_id "ENSMUSG00000029712.15"; transcript_id "ENSMUST00000031725.10"; gene_type "protein_coding"; gene_name "Actl6b"; transcript_type "nonsense_mediated_decay"; transcript_name "Actl6b-201"; exon_number 1; exon_id "ENSMUSE00000191977.6"; level 2; protein_id "ENSMUSP00000031725.9"; transcript_support_level "5"; mgi_id "MGI:1933548"; tag "not_organism_supported"; havana_gene "OTTMUSG00000021924.1"; havana_transcript "OTTMUST00000052055.1";
chr5	HAVANA	CDS	137551897	137551921	0	+	0	gene_id "ENSMUSG00000029712.15"; transcript_id "ENSMUST00000139395.8"; gene_type "protein_coding"; gene_name "Actl6b"; transcript_type "protein_coding"; transcript_name "Actl6b-205"; exon_number 1; exon_id "ENSMUSE00000729139.2"; level 2; protein_id "ENSMUSP00000119356.2"; transcript_support_level "1"; mgi_id "MGI:1933548"; tag "basic"; tag "Ensembl_canonical"; tag "GENCODE_Primary"; tag "appris_principal_1"; tag "CCDS"; ccdsid "CCDS19770.1"; havana_gene "OTTMUSG00000021924.1"; havana_transcript "OTTMUST00000052049.1";
chr5	HAVANA	CDS	137551897	137551921	0	+	0	gene_id "ENSMUSG00000029712.15"; transcript_id "ENSMUST00000198601.2"; gene_type "protein_coding"; gene_name "Actl6b"; transcript_type "nonsense_mediated_decay"; transcript_name "Actl6b-209"; exon_number 1; exon_id "ENSMUSE00001348159.2"; level 2; protein_id "ENSMUSP00000143702.2"; transcript_support_level "2"; mgi_id "MGI:1933548"; havana_gene "OTTMUSG00000021924.1"; havana_transcript "OTTMUST00000135204.1";
chr5	HAVANA	CDS	137551897	137551921	0	+	0	gene_id "ENSMUSG00000029712.15"; transcript_id "ENSMUST00000031725.10"; gene_type "protein_coding"; gene_name "Actl6b"; transcript_type "nonsense_mediated_decay"; transcript_name "Actl6b-201"; exon_number 1; exon_id "ENSMUSE00000191977.6"; level 2; protein_id "ENSMUSP00000031725.9"; transcript_support_level "5"; mgi_id "MGI:1933548"; tag "not_organism_supported"; havana_gene "OTTMUSG00000021924.1"; havana_transcript "OTTMUST00000052055.1";
chr5	HAVANA	exon	137552326	137552402	0	+	.	gene_id "ENSMUSG00000029712.15"; transcript_id "ENSMUST00000139395.8"; gene_type "protein_coding"; gene_name "Actl6b"; transcript_type "protein_coding"; transcript_name "Actl6b-205"; exon_number 2; exon_id "ENSMUSE00001237256.2"; level 2; protein_id "ENSMUSP00000119356.2"; transcript_support_level "1"; mgi_id "MGI:1933548"; tag "basic"; tag "Ensembl_canonical"; tag "GENCODE_Primary"; tag "appris_principal_1"; tag "CCDS"; ccdsid "CCDS19770.1"; havana_gene "OTTMUSG00000021924.1"; havana_transcript "OTTMUST00000052049.1";
chr5	HAVANA	CDS	137552326	137552402	0	+	2	gene_id "ENSMUSG00000029712.15"; transcript_id "ENSMUST00000139395.8"; gene_type "protein_coding"; gene_name "Actl6b"; transcript_type "protein_coding"; transcript_name "Actl6b-205"; exon_number 2; exon_id "ENSMUSE00001237256.2"; level 2; protein_id "ENSMUSP00000119356.2"; transcript_support_level "1"; mgi_id "MGI:1933548"; tag "basic"; tag "Ensembl_canonical"; tag "GENCODE_Primary"; tag "appris_principal_1"; tag "CCDS"; ccdsid "CCDS19770.1"; havana_gene "OTTMUSG00000021924.1"; havana_transcript "OTTMUST00000052049.1";
chr5	HAVANA	exon	137552326	137552402	0	+	.	gene_id "ENSMUSG00000029712.15"; transcript_id "ENSMUST00000149292.8"; gene_type "protein_coding"; gene_name "Actl6b"; transcript_type "protein_coding"; transcript_name "Actl6b-207"; exon_number 2; exon_id "ENSMUSE00001250792.2"; level 2; protein_id "ENSMUSP00000123004.2"; transcript_support_level "3"; mgi_id "MGI:1933548"; tag "mRNA_end_NF"; tag "cds_end_NF"; tag "alternative_5_UTR"; havana_gene "OTTMUSG00000021924.1"; havana_transcript "OTTMUST00000052053.1";
chr5	HAVANA	UTR	137552326	137552402	0	+	.	gene_id "ENSMUSG00000029712.15"; transcript_id "ENSMUST00000149292.8"; gene_type "protein_coding"; gene_name "Actl6b"; transcript_type "protein_coding"; transcript_name "Actl6b-207"; exon_number 2; exon_id "ENSMUSE00001250792.2"; level 2; protein_id "ENSMUSP00000123004.2"; transcript_support_level "3"; mgi_id "MGI:1933548"; tag "mRNA_end_NF"; tag "cds_end_NF"; tag "alternative_5_UTR"; havana_gene "OTTMUSG00000021924.1"; havana_transcript "OTTMUST00000052053.1";
chr5	HAVANA	exon	137552326	137552402	0	+	.	gene_id "ENSMUSG00000029712.15"; transcript_id "ENSMUST00000031725.10"; gene_type "protein_coding"; gene_name "Actl6b"; transcript_type "nonsense_mediated_decay"; transcript_name "Actl6b-201"; exon_number 2; exon_id "ENSMUSE00001237256.2"; level 2; protein_id "ENSMUSP00000031725.9"; transcript_support_level "5"; mgi_id "MGI:1933548"; tag "not_organism_supported"; havana_gene "OTTMUSG00000021924.1"; havana_transcript "OTTMUST00000052055.1";
chr5	HAVANA	CDS	137552326	137552402	0	+	2	gene_id "ENSMUSG00000029712.15"; transcript_id "ENSMUST00000031725.10"; gene_type "protein_coding"; gene_name "Actl6b"; transcript_type "nonsense_mediated_decay"; transcript_name "Actl6b-201"; exon_number 2; exon_id "ENSMUSE00001237256.2"; level 2; protein_id "ENSMUSP00000031725.9"; transcript_support_level "5"; mgi_id "MGI:1933548"; tag "not_organism_supported"; havana_gene "OTTMUSG00000021924.1"; havana_transcript "OTTMUST00000052055.1";
chr5	HAVANA	exon	137552326	137552608	0	+	.	gene_id "ENSMUSG00000029712.15"; transcript_id "ENSMUST00000145500.2"; gene_type "protein_coding"; gene_name "Actl6b"; transcript_type "retained_intron"; transcript_name "Actl6b-206"; exon_number 2; exon_id "ENSMUSE00000798102.2"; level 2; transcript_support_level "2"; mgi_id "MGI:1933548"; havana_gene "OTTMUSG00000021924.1"; havana_transcript "OTTMUST00000052051.1";
chr5	HAVANA	UTR	137552775	137552915	0	+	.	gene_id "ENSMUSG00000029712.15"; transcript_id "ENSMUST00000136088.8"; gene_type "protein_coding"; gene_name "Actl6b"; transcript_type "protein_coding"; transcript_name "Actl6b-203"; exon_number 2; exon_id "ENSMUSE00001215368.2"; level 2; protein_id "ENSMUSP00000117138.2"; transcript_support_level "3"; mgi_id "MGI:1933548"; tag "mRNA_end_NF"; tag "cds_end_NF"; havana_gene "OTTMUSG00000021924.1"; havana_transcript "OTTMUST00000052050.1";
chr5	HAVANA	UTR	137552775	137552915	0	+	.	gene_id "ENSMUSG00000029712.15"; transcript_id "ENSMUST00000149292.8"; gene_type "protein_coding"; gene_name "Actl6b"; transcript_type "protein_coding"; transcript_name "Actl6b-207"; exon_number 3; exon_id "ENSMUSE00000743693.2"; level 2; protein_id "ENSMUSP00000123004.2"; transcript_support_level "3"; mgi_id "MGI:1933548"; tag "mRNA_end_NF"; tag "cds_end_NF"; tag "alternative_5_UTR"; havana_gene "OTTMUSG00000021924.1"; havana_transcript "OTTMUST00000052053.1";
chr5	HAVANA	UTR	137552775	137552915	0	+	.	gene_id "ENSMUSG00000029712.15"; transcript_id "ENSMUST00000125489.2"; gene_type "protein_coding"; gene_name "Actl6b"; transcript_type "protein_coding"; transcript_name "Actl6b-202"; exon_number 2; exon_id "ENSMUSE00001215368.2"; level 2; protein_id "ENSMUSP00000121672.2"; transcript_support_level "3"; mgi_id "MGI:1933548"; tag "mRNA_end_NF"; tag "cds_end_NF"; tag "alternative_5_UTR"; havana_gene "OTTMUSG00000021924.1"; havana_transcript "OTTMUST00000052054.1";
chr5	HAVANA	exon	137552775	137552939	0	+	.	gene_id "ENSMUSG00000029712.15"; transcript_id "ENSMUST00000149292.8"; gene_type "protein_coding"; gene_name "Actl6b"; transcript_type "protein_coding"; transcript_name "Actl6b-207"; exon_number 3; exon_id "ENSMUSE00000743693.2"; level 2; protein_id "ENSMUSP00000123004.2"; transcript_support_level "3"; mgi_id "MGI:1933548"; tag "mRNA_end_NF"; tag "cds_end_NF"; tag "alternative_5_UTR"; havana_gene "OTTMUSG00000021924.1"; havana_transcript "OTTMUST00000052053.1";
chr5	HAVANA	exon	137552775	137552940	0	+	.	gene_id "ENSMUSG00000029712.15"; transcript_id "ENSMUST00000136088.8"; gene_type "protein_coding"; gene_name "Actl6b"; transcript_type "protein_coding"; transcript_name "Actl6b-203"; exon_number 2; exon_id "ENSMUSE00001215368.2"; level 2; protein_id "ENSMUSP00000117138.2"; transcript_support_level "3"; mgi_id "MGI:1933548"; tag "mRNA_end_NF"; tag "cds_end_NF"; havana_gene "OTTMUSG00000021924.1"; havana_transcript "OTTMUST00000052050.1";
chr5	HAVANA	exon	137552775	137552940	0	+	.	gene_id "ENSMUSG00000029712.15"; transcript_id "ENSMUST00000139395.8"; gene_type "protein_coding"; gene_name "Actl6b"; transcript_type "protein_coding"; transcript_name "Actl6b-205"; exon_number 3; exon_id "ENSMUSE00001289959.2"; level 2; protein_id "ENSMUSP00000119356.2"; transcript_support_level "1"; mgi_id "MGI:1933548"; tag "basic"; tag "Ensembl_canonical"; tag "GENCODE_Primary"; tag "appris_principal_1"; tag "CCDS"; ccdsid "CCDS19770.1"; havana_gene "OTTMUSG00000021924.1"; havana_transcript "OTTMUST00000052049.1";
chr5	HAVANA	CDS	137552775	137552940	0	+	0	gene_id "ENSMUSG00000029712.15"; transcript_id "ENSMUST00000139395.8"; gene_type "protein_coding"; gene_name "Actl6b"; transcript_type "protein_coding"; transcript_name "Actl6b-205"; exon_number 3; exon_id "ENSMUSE00001289959.2"; level 2; protein_id "ENSMUSP00000119356.2"; transcript_support_level "1"; mgi_id "MGI:1933548"; tag "basic"; tag "Ensembl_canonical"; tag "GENCODE_Primary"; tag "appris_principal_1"; tag "CCDS"; ccdsid "CCDS19770.1"; havana_gene "OTTMUSG00000021924.1"; havana_transcript "OTTMUST00000052049.1";
chr5	HAVANA	exon	137552775	137552940	0	+	.	gene_id "ENSMUSG00000029712.15"; transcript_id "ENSMUST00000125489.2"; gene_type "protein_coding"; gene_name "Actl6b"; transcript_type "protein_coding"; transcript_name "Actl6b-202"; exon_number 2; exon_id "ENSMUSE00001215368.2"; level 2; protein_id "ENSMUSP00000121672.2"; transcript_support_level "3"; mgi_id "MGI:1933548"; tag "mRNA_end_NF"; tag "cds_end_NF"; tag "alternative_5_UTR"; havana_gene "OTTMUSG00000021924.1"; havana_transcript "OTTMUST00000052054.1";
chr5	HAVANA	exon	137552775	137552940	0	+	.	gene_id "ENSMUSG00000029712.15"; transcript_id "ENSMUST00000031725.10"; gene_type "protein_coding"; gene_name "Actl6b"; transcript_type "nonsense_mediated_decay"; transcript_name "Actl6b-201"; exon_number 3; exon_id "ENSMUSE00001289959.2"; level 2; protein_id "ENSMUSP00000031725.9"; transcript_support_level "5"; mgi_id "MGI:1933548"; tag "not_organism_supported"; havana_gene "OTTMUSG00000021924.1"; havana_transcript "OTTMUST00000052055.1";
chr5	HAVANA	CDS	137552775	137552940	0	+	0	gene_id "ENSMUSG00000029712.15"; transcript_id "ENSMUST00000031725.10"; gene_type "protein_coding"; gene_name "Actl6b"; transcript_type "nonsense_mediated_decay"; transcript_name "Actl6b-201"; exon_number 3; exon_id "ENSMUSE00001289959.2"; level 2; protein_id "ENSMUSP00000031725.9"; transcript_support_level "5"; mgi_id "MGI:1933548"; tag "not_organism_supported"; havana_gene "OTTMUSG00000021924.1"; havana_transcript "OTTMUST00000052055.1";
chr5	HAVANA	start_codon	137552916	137552918	0	+	0	gene_id "ENSMUSG00000029712.15"; transcript_id "ENSMUST00000136088.8"; gene_type "protein_coding"; gene_name "Actl6b"; transcript_type "protein_coding"; transcript_name "Actl6b-203"; exon_number 2; exon_id "ENSMUSE00001215368.2"; level 2; protein_id "ENSMUSP00000117138.2"; transcript_support_level "3"; mgi_id "MGI:1933548"; tag "mRNA_end_NF"; tag "cds_end_NF"; havana_gene "OTTMUSG00000021924.1"; havana_transcript "OTTMUST00000052050.1";
chr5	HAVANA	start_codon	137552916	137552918	0	+	0	gene_id "ENSMUSG00000029712.15"; transcript_id "ENSMUST00000149292.8"; gene_type "protein_coding"; gene_name "Actl6b"; transcript_type "protein_coding"; transcript_name "Actl6b-207"; exon_number 3; exon_id "ENSMUSE00000743693.2"; level 2; protein_id "ENSMUSP00000123004.2"; transcript_support_level "3"; mgi_id "MGI:1933548"; tag "mRNA_end_NF"; tag "cds_end_NF"; tag "alternative_5_UTR"; havana_gene "OTTMUSG00000021924.1"; havana_transcript "OTTMUST00000052053.1";
chr5	HAVANA	start_codon	137552916	137552918	0	+	0	gene_id "ENSMUSG00000029712.15"; transcript_id "ENSMUST00000125489.2"; gene_type "protein_coding"; gene_name "Actl6b"; transcript_type "protein_coding"; transcript_name "Actl6b-202"; exon_number 2; exon_id "ENSMUSE00001215368.2"; level 2; protein_id "ENSMUSP00000121672.2"; transcript_support_level "3"; mgi_id "MGI:1933548"; tag "mRNA_end_NF"; tag "cds_end_NF"; tag "alternative_5_UTR"; havana_gene "OTTMUSG00000021924.1"; havana_transcript "OTTMUST00000052054.1";
chr5	HAVANA	CDS	137552916	137552939	0	+	0	gene_id "ENSMUSG00000029712.15"; transcript_id "ENSMUST00000149292.8"; gene_type "protein_coding"; gene_name "Actl6b"; transcript_type "protein_coding"; transcript_name "Actl6b-207"; exon_number 3; exon_id "ENSMUSE00000743693.2"; level 2; protein_id "ENSMUSP00000123004.2"; transcript_support_level "3"; mgi_id "MGI:1933548"; tag "mRNA_end_NF"; tag "cds_end_NF"; tag "alternative_5_UTR"; havana_gene "OTTMUSG00000021924.1"; havana_transcript "OTTMUST00000052053.1";
chr5	HAVANA	CDS	137552916	137552940	0	+	0	gene_id "ENSMUSG00000029712.15"; transcript_id "ENSMUST00000136088.8"; gene_type "protein_coding"; gene_name "Actl6b"; transcript_type "protein_coding"; transcript_name "Actl6b-203"; exon_number 2; exon_id "ENSMUSE00001215368.2"; level 2; protein_id "ENSMUSP00000117138.2"; transcript_support_level "3"; mgi_id "MGI:1933548"; tag "mRNA_end_NF"; tag "cds_end_NF"; havana_gene "OTTMUSG00000021924.1"; havana_transcript "OTTMUST00000052050.1";
chr5	HAVANA	CDS	137552916	137552940	0	+	0	gene_id "ENSMUSG00000029712.15"; transcript_id "ENSMUST00000125489.2"; gene_type "protein_coding"; gene_name "Actl6b"; transcript_type "protein_coding"; transcript_name "Actl6b-202"; exon_number 2; exon_id "ENSMUSE00001215368.2"; level 2; protein_id "ENSMUSP00000121672.2"; transcript_support_level "3"; mgi_id "MGI:1933548"; tag "mRNA_end_NF"; tag "cds_end_NF"; tag "alternative_5_UTR"; havana_gene "OTTMUSG00000021924.1"; havana_transcript "OTTMUST00000052054.1";
chr5	HAVANA	exon	137553258	137553294	0	+	.	gene_id "ENSMUSG00000029712.15"; transcript_id "ENSMUST00000125489.2"; gene_type "protein_coding"; gene_name "Actl6b"; transcript_type "protein_coding"; transcript_name "Actl6b-202"; exon_number 3; exon_id "ENSMUSE00000788644.2"; level 2; protein_id "ENSMUSP00000121672.2"; transcript_support_level "3"; mgi_id "MGI:1933548"; tag "mRNA_end_NF"; tag "cds_end_NF"; tag "alternative_5_UTR"; havana_gene "OTTMUSG00000021924.1"; havana_transcript "OTTMUST00000052054.1";
chr5	HAVANA	CDS	137553258	137553294	0	+	2	gene_id "ENSMUSG00000029712.15"; transcript_id "ENSMUST00000125489.2"; gene_type "protein_coding"; gene_name "Actl6b"; transcript_type "protein_coding"; transcript_name "Actl6b-202"; exon_number 3; exon_id "ENSMUSE00000788644.2"; level 2; protein_id "ENSMUSP00000121672.2"; transcript_support_level "3"; mgi_id "MGI:1933548"; tag "mRNA_end_NF"; tag "cds_end_NF"; tag "alternative_5_UTR"; havana_gene "OTTMUSG00000021924.1"; havana_transcript "OTTMUST00000052054.1";
chr5	HAVANA	exon	137553258	137553358	0	+	.	gene_id "ENSMUSG00000029712.15"; transcript_id "ENSMUST00000136088.8"; gene_type "protein_coding"; gene_name "Actl6b"; transcript_type "protein_coding"; transcript_name "Actl6b-203"; exon_number 3; exon_id "ENSMUSE00000307308.4"; level 2; protein_id "ENSMUSP00000117138.2"; transcript_support_level "3"; mgi_id "MGI:1933548"; tag "mRNA_end_NF"; tag "cds_end_NF"; havana_gene "OTTMUSG00000021924.1"; havana_transcript "OTTMUST00000052050.1";
chr5	HAVANA	CDS	137553258	137553358	0	+	2	gene_id "ENSMUSG00000029712.15"; transcript_id "ENSMUST00000136088.8"; gene_type "protein_coding"; gene_name "Actl6b"; transcript_type "protein_coding"; transcript_name "Actl6b-203"; exon_number 3; exon_id "ENSMUSE00000307308.4"; level 2; protein_id "ENSMUSP00000117138.2"; transcript_support_level "3"; mgi_id "MGI:1933548"; tag "mRNA_end_NF"; tag "cds_end_NF"; havana_gene "OTTMUSG00000021924.1"; havana_transcript "OTTMUST00000052050.1";
chr5	HAVANA	exon	137553258	137553358	0	+	.	gene_id "ENSMUSG00000029712.15"; transcript_id "ENSMUST00000139395.8"; gene_type "protein_coding"; gene_name "Actl6b"; transcript_type "protein_coding"; transcript_name "Actl6b-205"; exon_number 4; exon_id "ENSMUSE00000307308.4"; level 2; protein_id "ENSMUSP00000119356.2"; transcript_support_level "1"; mgi_id "MGI:1933548"; tag "basic"; tag "Ensembl_canonical"; tag "GENCODE_Primary"; tag "appris_principal_1"; tag "CCDS"; ccdsid "CCDS19770.1"; havana_gene "OTTMUSG00000021924.1"; havana_transcript "OTTMUST00000052049.1";
chr5	HAVANA	CDS	137553258	137553358	0	+	2	gene_id "ENSMUSG00000029712.15"; transcript_id "ENSMUST00000139395.8"; gene_type "protein_coding"; gene_name "Actl6b"; transcript_type "protein_coding"; transcript_name "Actl6b-205"; exon_number 4; exon_id "ENSMUSE00000307308.4"; level 2; protein_id "ENSMUSP00000119356.2"; transcript_support_level "1"; mgi_id "MGI:1933548"; tag "basic"; tag "Ensembl_canonical"; tag "GENCODE_Primary"; tag "appris_principal_1"; tag "CCDS"; ccdsid "CCDS19770.1"; havana_gene "OTTMUSG00000021924.1"; havana_transcript "OTTMUST00000052049.1";
chr5	HAVANA	exon	137553258	137553358	0	+	.	gene_id "ENSMUSG00000029712.15"; transcript_id "ENSMUST00000031725.10"; gene_type "protein_coding"; gene_name "Actl6b"; transcript_type "nonsense_mediated_decay"; transcript_name "Actl6b-201"; exon_number 4; exon_id "ENSMUSE00000307308.4"; level 2; protein_id "ENSMUSP00000031725.9"; transcript_support_level "5"; mgi_id "MGI:1933548"; tag "not_organism_supported"; havana_gene "OTTMUSG00000021924.1"; havana_transcript "OTTMUST00000052055.1";
chr5	HAVANA	CDS	137553258	137553358	0	+	2	gene_id "ENSMUSG00000029712.15"; transcript_id "ENSMUST00000031725.10"; gene_type "protein_coding"; gene_name "Actl6b"; transcript_type "nonsense_mediated_decay"; transcript_name "Actl6b-201"; exon_number 4; exon_id "ENSMUSE00000307308.4"; level 2; protein_id "ENSMUSP00000031725.9"; transcript_support_level "5"; mgi_id "MGI:1933548"; tag "not_organism_supported"; havana_gene "OTTMUSG00000021924.1"; havana_transcript "OTTMUST00000052055.1";
chr5	HAVANA	UTR	137561369	137561407	0	+	.	gene_id "ENSMUSG00000029712.15"; transcript_id "ENSMUST00000136565.8"; gene_type "protein_coding"; gene_name "Actl6b"; transcript_type "protein_coding"; transcript_name "Actl6b-204"; exon_number 2; exon_id "ENSMUSE00001259709.2"; level 2; protein_id "ENSMUSP00000117425.2"; transcript_support_level "3"; mgi_id "MGI:1933548"; tag "mRNA_end_NF"; tag "cds_end_NF"; havana_gene "OTTMUSG00000021924.1"; havana_transcript "OTTMUST00000052052.1";
chr5	HAVANA	exon	137561369	137561466	0	+	.	gene_id "ENSMUSG00000029712.15"; transcript_id "ENSMUST00000136088.8"; gene_type "protein_coding"; gene_name "Actl6b"; transcript_type "protein_coding"; transcript_name "Actl6b-203"; exon_number 4; exon_id "ENSMUSE00001374145.2"; level 2; protein_id "ENSMUSP00000117138.2"; transcript_support_level "3"; mgi_id "MGI:1933548"; tag "mRNA_end_NF"; tag "cds_end_NF"; havana_gene "OTTMUSG00000021924.1"; havana_transcript "OTTMUST00000052050.1";
chr5	HAVANA	CDS	137561369	137561466	0	+	0	gene_id "ENSMUSG00000029712.15"; transcript_id "ENSMUST00000136088.8"; gene_type "protein_coding"; gene_name "Actl6b"; transcript_type "protein_coding"; transcript_name "Actl6b-203"; exon_number 4; exon_id "ENSMUSE00001374145.2"; level 2; protein_id "ENSMUSP00000117138.2"; transcript_support_level "3"; mgi_id "MGI:1933548"; tag "mRNA_end_NF"; tag "cds_end_NF"; havana_gene "OTTMUSG00000021924.1"; havana_transcript "OTTMUST00000052050.1";
chr5	HAVANA	exon	137561369	137561466	0	+	.	gene_id "ENSMUSG00000029712.15"; transcript_id "ENSMUST00000139395.8"; gene_type "protein_coding"; gene_name "Actl6b"; transcript_type "protein_coding"; transcript_name "Actl6b-205"; exon_number 5; exon_id "ENSMUSE00001374145.2"; level 2; protein_id "ENSMUSP00000119356.2"; transcript_support_level "1"; mgi_id "MGI:1933548"; tag "basic"; tag "Ensembl_canonical"; tag "GENCODE_Primary"; tag "appris_principal_1"; tag "CCDS"; ccdsid "CCDS19770.1"; havana_gene "OTTMUSG00000021924.1"; havana_transcript "OTTMUST00000052049.1";
chr5	HAVANA	CDS	137561369	137561466	0	+	0	gene_id "ENSMUSG00000029712.15"; transcript_id "ENSMUST00000139395.8"; gene_type "protein_coding"; gene_name "Actl6b"; transcript_type "protein_coding"; transcript_name "Actl6b-205"; exon_number 5; exon_id "ENSMUSE00001374145.2"; level 2; protein_id "ENSMUSP00000119356.2"; transcript_support_level "1"; mgi_id "MGI:1933548"; tag "basic"; tag "Ensembl_canonical"; tag "GENCODE_Primary"; tag "appris_principal_1"; tag "CCDS"; ccdsid "CCDS19770.1"; havana_gene "OTTMUSG00000021924.1"; havana_transcript "OTTMUST00000052049.1";
chr5	HAVANA	exon	137561369	137561466	0	+	.	gene_id "ENSMUSG00000029712.15"; transcript_id "ENSMUST00000198601.2"; gene_type "protein_coding"; gene_name "Actl6b"; transcript_type "nonsense_mediated_decay"; transcript_name "Actl6b-209"; exon_number 2; exon_id "ENSMUSE00001355016.2"; level 2; protein_id "ENSMUSP00000143702.2"; transcript_support_level "2"; mgi_id "MGI:1933548"; havana_gene "OTTMUSG00000021924.1"; havana_transcript "OTTMUST00000135204.1";
chr5	HAVANA	CDS	137561369	137561466	0	+	2	gene_id "ENSMUSG00000029712.15"; transcript_id "ENSMUST00000198601.2"; gene_type "protein_coding"; gene_name "Actl6b"; transcript_type "nonsense_mediated_decay"; transcript_name "Actl6b-209"; exon_number 2; exon_id "ENSMUSE00001355016.2"; level 2; protein_id "ENSMUSP00000143702.2"; transcript_support_level "2"; mgi_id "MGI:1933548"; havana_gene "OTTMUSG00000021924.1"; havana_transcript "OTTMUST00000135204.1";
chr5	HAVANA	exon	137561369	137561466	0	+	.	gene_id "ENSMUSG00000029712.15"; transcript_id "ENSMUST00000136565.8"; gene_type "protein_coding"; gene_name "Actl6b"; transcript_type "protein_coding"; transcript_name "Actl6b-204"; exon_number 2; exon_id "ENSMUSE00001259709.2"; level 2; protein_id "ENSMUSP00000117425.2"; transcript_support_level "3"; mgi_id "MGI:1933548"; tag "mRNA_end_NF"; tag "cds_end_NF"; havana_gene "OTTMUSG00000021924.1"; havana_transcript "OTTMUST00000052052.1";
chr5	HAVANA	exon	137561369	137561466	0	+	.	gene_id "ENSMUSG00000029712.15"; transcript_id "ENSMUST00000031725.10"; gene_type "protein_coding"; gene_name "Actl6b"; transcript_type "nonsense_mediated_decay"; transcript_name "Actl6b-201"; exon_number 5; exon_id "ENSMUSE00001374145.2"; level 2; protein_id "ENSMUSP00000031725.9"; transcript_support_level "5"; mgi_id "MGI:1933548"; tag "not_organism_supported"; havana_gene "OTTMUSG00000021924.1"; havana_transcript "OTTMUST00000052055.1";
chr5	HAVANA	CDS	137561369	137561466	0	+	0	gene_id "ENSMUSG00000029712.15"; transcript_id "ENSMUST00000031725.10"; gene_type "protein_coding"; gene_name "Actl6b"; transcript_type "nonsense_mediated_decay"; transcript_name "Actl6b-201"; exon_number 5; exon_id "ENSMUSE00001374145.2"; level 2; protein_id "ENSMUSP00000031725.9"; transcript_support_level "5"; mgi_id "MGI:1933548"; tag "not_organism_supported"; havana_gene "OTTMUSG00000021924.1"; havana_transcript "OTTMUST00000052055.1";
chr5	HAVANA	start_codon	137561408	137561410	0	+	0	gene_id "ENSMUSG00000029712.15"; transcript_id "ENSMUST00000136565.8"; gene_type "protein_coding"; gene_name "Actl6b"; transcript_type "protein_coding"; transcript_name "Actl6b-204"; exon_number 2; exon_id "ENSMUSE00001259709.2"; level 2; protein_id "ENSMUSP00000117425.2"; transcript_support_level "3"; mgi_id "MGI:1933548"; tag "mRNA_end_NF"; tag "cds_end_NF"; havana_gene "OTTMUSG00000021924.1"; havana_transcript "OTTMUST00000052052.1";
chr5	HAVANA	CDS	137561408	137561466	0	+	0	gene_id "ENSMUSG00000029712.15"; transcript_id "ENSMUST00000136565.8"; gene_type "protein_coding"; gene_name "Actl6b"; transcript_type "protein_coding"; transcript_name "Actl6b-204"; exon_number 2; exon_id "ENSMUSE00001259709.2"; level 2; protein_id "ENSMUSP00000117425.2"; transcript_support_level "3"; mgi_id "MGI:1933548"; tag "mRNA_end_NF"; tag "cds_end_NF"; havana_gene "OTTMUSG00000021924.1"; havana_transcript "OTTMUST00000052052.1";
chr5	HAVANA	CDS	137562753	137562824	0	+	0	gene_id "ENSMUSG00000029712.15"; transcript_id "ENSMUST00000198601.2"; gene_type "protein_coding"; gene_name "Actl6b"; transcript_type "nonsense_mediated_decay"; transcript_name "Actl6b-209"; exon_number 3; exon_id "ENSMUSE00001351599.2"; level 2; protein_id "ENSMUSP00000143702.2"; transcript_support_level "2"; mgi_id "MGI:1933548"; havana_gene "OTTMUSG00000021924.1"; havana_transcript "OTTMUST00000135204.1";
chr5	HAVANA	exon	137562753	137562847	0	+	.	gene_id "ENSMUSG00000029712.15"; transcript_id "ENSMUST00000139395.8"; gene_type "protein_coding"; gene_name "Actl6b"; transcript_type "protein_coding"; transcript_name "Actl6b-205"; exon_number 6; exon_id "ENSMUSE00000191983.4"; level 2; protein_id "ENSMUSP00000119356.2"; transcript_support_level "1"; mgi_id "MGI:1933548"; tag "basic"; tag "Ensembl_canonical"; tag "GENCODE_Primary"; tag "appris_principal_1"; tag "CCDS"; ccdsid "CCDS19770.1"; havana_gene "OTTMUSG00000021924.1"; havana_transcript "OTTMUST00000052049.1";
chr5	HAVANA	CDS	137562753	137562847	0	+	1	gene_id "ENSMUSG00000029712.15"; transcript_id "ENSMUST00000139395.8"; gene_type "protein_coding"; gene_name "Actl6b"; transcript_type "protein_coding"; transcript_name "Actl6b-205"; exon_number 6; exon_id "ENSMUSE00000191983.4"; level 2; protein_id "ENSMUSP00000119356.2"; transcript_support_level "1"; mgi_id "MGI:1933548"; tag "basic"; tag "Ensembl_canonical"; tag "GENCODE_Primary"; tag "appris_principal_1"; tag "CCDS"; ccdsid "CCDS19770.1"; havana_gene "OTTMUSG00000021924.1"; havana_transcript "OTTMUST00000052049.1";
chr5	HAVANA	exon	137562753	137562847	0	+	.	gene_id "ENSMUSG00000029712.15"; transcript_id "ENSMUST00000198601.2"; gene_type "protein_coding"; gene_name "Actl6b"; transcript_type "nonsense_mediated_decay"; transcript_name "Actl6b-209"; exon_number 3; exon_id "ENSMUSE00001351599.2"; level 2; protein_id "ENSMUSP00000143702.2"; transcript_support_level "2"; mgi_id "MGI:1933548"; havana_gene "OTTMUSG00000021924.1"; havana_transcript "OTTMUST00000135204.1";
chr5	HAVANA	exon	137562753	137562847	0	+	.	gene_id "ENSMUSG00000029712.15"; transcript_id "ENSMUST00000136565.8"; gene_type "protein_coding"; gene_name "Actl6b"; transcript_type "protein_coding"; transcript_name "Actl6b-204"; exon_number 3; exon_id "ENSMUSE00000191983.4"; level 2; protein_id "ENSMUSP00000117425.2"; transcript_support_level "3"; mgi_id "MGI:1933548"; tag "mRNA_end_NF"; tag "cds_end_NF"; havana_gene "OTTMUSG00000021924.1"; havana_transcript "OTTMUST00000052052.1";
chr5	HAVANA	CDS	137562753	137562847	0	+	1	gene_id "ENSMUSG00000029712.15"; transcript_id "ENSMUST00000136565.8"; gene_type "protein_coding"; gene_name "Actl6b"; transcript_type "protein_coding"; transcript_name "Actl6b-204"; exon_number 3; exon_id "ENSMUSE00000191983.4"; level 2; protein_id "ENSMUSP00000117425.2"; transcript_support_level "3"; mgi_id "MGI:1933548"; tag "mRNA_end_NF"; tag "cds_end_NF"; havana_gene "OTTMUSG00000021924.1"; havana_transcript "OTTMUST00000052052.1";
chr5	HAVANA	exon	137562753	137562847	0	+	.	gene_id "ENSMUSG00000029712.15"; transcript_id "ENSMUST00000031725.10"; gene_type "protein_coding"; gene_name "Actl6b"; transcript_type "nonsense_mediated_decay"; transcript_name "Actl6b-201"; exon_number 6; exon_id "ENSMUSE00000191983.4"; level 2; protein_id "ENSMUSP00000031725.9"; transcript_support_level "5"; mgi_id "MGI:1933548"; tag "not_organism_supported"; havana_gene "OTTMUSG00000021924.1"; havana_transcript "OTTMUST00000052055.1";
chr5	HAVANA	CDS	137562753	137562847	0	+	1	gene_id "ENSMUSG00000029712.15"; transcript_id "ENSMUST00000031725.10"; gene_type "protein_coding"; gene_name "Actl6b"; transcript_type "nonsense_mediated_decay"; transcript_name "Actl6b-201"; exon_number 6; exon_id "ENSMUSE00000191983.4"; level 2; protein_id "ENSMUSP00000031725.9"; transcript_support_level "5"; mgi_id "MGI:1933548"; tag "not_organism_supported"; havana_gene "OTTMUSG00000021924.1"; havana_transcript "OTTMUST00000052055.1";
chr5	HAVANA	stop_codon	137562825	137562827	0	+	0	gene_id "ENSMUSG00000029712.15"; transcript_id "ENSMUST00000198601.2"; gene_type "protein_coding"; gene_name "Actl6b"; transcript_type "nonsense_mediated_decay"; transcript_name "Actl6b-209"; exon_number 3; exon_id "ENSMUSE00001351599.2"; level 2; protein_id "ENSMUSP00000143702.2"; transcript_support_level "2"; mgi_id "MGI:1933548"; havana_gene "OTTMUSG00000021924.1"; havana_transcript "OTTMUST00000135204.1";
chr5	HAVANA	UTR	137562825	137562847	0	+	.	gene_id "ENSMUSG00000029712.15"; transcript_id "ENSMUST00000198601.2"; gene_type "protein_coding"; gene_name "Actl6b"; transcript_type "nonsense_mediated_decay"; transcript_name "Actl6b-209"; exon_number 3; exon_id "ENSMUSE00001351599.2"; level 2; protein_id "ENSMUSP00000143702.2"; transcript_support_level "2"; mgi_id "MGI:1933548"; havana_gene "OTTMUSG00000021924.1"; havana_transcript "OTTMUST00000135204.1";
chr5	HAVANA	exon	137562915	137563021	0	+	.	gene_id "ENSMUSG00000029712.15"; transcript_id "ENSMUST00000139395.8"; gene_type "protein_coding"; gene_name "Actl6b"; transcript_type "protein_coding"; transcript_name "Actl6b-205"; exon_number 7; exon_id "ENSMUSE00000191970.4"; level 2; protein_id "ENSMUSP00000119356.2"; transcript_support_level "1"; mgi_id "MGI:1933548"; tag "basic"; tag "Ensembl_canonical"; tag "GENCODE_Primary"; tag "appris_principal_1"; tag "CCDS"; ccdsid "CCDS19770.1"; havana_gene "OTTMUSG00000021924.1"; havana_transcript "OTTMUST00000052049.1";
chr5	HAVANA	CDS	137562915	137563021	0	+	2	gene_id "ENSMUSG00000029712.15"; transcript_id "ENSMUST00000139395.8"; gene_type "protein_coding"; gene_name "Actl6b"; transcript_type "protein_coding"; transcript_name "Actl6b-205"; exon_number 7; exon_id "ENSMUSE00000191970.4"; level 2; protein_id "ENSMUSP00000119356.2"; transcript_support_level "1"; mgi_id "MGI:1933548"; tag "basic"; tag "Ensembl_canonical"; tag "GENCODE_Primary"; tag "appris_principal_1"; tag "CCDS"; ccdsid "CCDS19770.1"; havana_gene "OTTMUSG00000021924.1"; havana_transcript "OTTMUST00000052049.1";
chr5	HAVANA	exon	137562915	137563021	0	+	.	gene_id "ENSMUSG00000029712.15"; transcript_id "ENSMUST00000198601.2"; gene_type "protein_coding"; gene_name "Actl6b"; transcript_type "nonsense_mediated_decay"; transcript_name "Actl6b-209"; exon_number 4; exon_id "ENSMUSE00001349253.2"; level 2; protein_id "ENSMUSP00000143702.2"; transcript_support_level "2"; mgi_id "MGI:1933548"; havana_gene "OTTMUSG00000021924.1"; havana_transcript "OTTMUST00000135204.1";
chr5	HAVANA	UTR	137562915	137563021	0	+	.	gene_id "ENSMUSG00000029712.15"; transcript_id "ENSMUST00000198601.2"; gene_type "protein_coding"; gene_name "Actl6b"; transcript_type "nonsense_mediated_decay"; transcript_name "Actl6b-209"; exon_number 4; exon_id "ENSMUSE00001349253.2"; level 2; protein_id "ENSMUSP00000143702.2"; transcript_support_level "2"; mgi_id "MGI:1933548"; havana_gene "OTTMUSG00000021924.1"; havana_transcript "OTTMUST00000135204.1";
chr5	HAVANA	exon	137562915	137563021	0	+	.	gene_id "ENSMUSG00000029712.15"; transcript_id "ENSMUST00000136565.8"; gene_type "protein_coding"; gene_name "Actl6b"; transcript_type "protein_coding"; transcript_name "Actl6b-204"; exon_number 4; exon_id "ENSMUSE00000191970.4"; level 2; protein_id "ENSMUSP00000117425.2"; transcript_support_level "3"; mgi_id "MGI:1933548"; tag "mRNA_end_NF"; tag "cds_end_NF"; havana_gene "OTTMUSG00000021924.1"; havana_transcript "OTTMUST00000052052.1";
chr5	HAVANA	CDS	137562915	137563021	0	+	2	gene_id "ENSMUSG00000029712.15"; transcript_id "ENSMUST00000136565.8"; gene_type "protein_coding"; gene_name "Actl6b"; transcript_type "protein_coding"; transcript_name "Actl6b-204"; exon_number 4; exon_id "ENSMUSE00000191970.4"; level 2; protein_id "ENSMUSP00000117425.2"; transcript_support_level "3"; mgi_id "MGI:1933548"; tag "mRNA_end_NF"; tag "cds_end_NF"; havana_gene "OTTMUSG00000021924.1"; havana_transcript "OTTMUST00000052052.1";
chr5	HAVANA	exon	137562915	137563021	0	+	.	gene_id "ENSMUSG00000029712.15"; transcript_id "ENSMUST00000031725.10"; gene_type "protein_coding"; gene_name "Actl6b"; transcript_type "nonsense_mediated_decay"; transcript_name "Actl6b-201"; exon_number 7; exon_id "ENSMUSE00000191970.4"; level 2; protein_id "ENSMUSP00000031725.9"; transcript_support_level "5"; mgi_id "MGI:1933548"; tag "not_organism_supported"; havana_gene "OTTMUSG00000021924.1"; havana_transcript "OTTMUST00000052055.1";
chr5	HAVANA	CDS	137562915	137563021	0	+	2	gene_id "ENSMUSG00000029712.15"; transcript_id "ENSMUST00000031725.10"; gene_type "protein_coding"; gene_name "Actl6b"; transcript_type "nonsense_mediated_decay"; transcript_name "Actl6b-201"; exon_number 7; exon_id "ENSMUSE00000191970.4"; level 2; protein_id "ENSMUSP00000031725.9"; transcript_support_level "5"; mgi_id "MGI:1933548"; tag "not_organism_supported"; havana_gene "OTTMUSG00000021924.1"; havana_transcript "OTTMUST00000052055.1";
chr5	HAVANA	exon	137563953	137564040	0	+	.	gene_id "ENSMUSG00000029712.15"; transcript_id "ENSMUST00000136565.8"; gene_type "protein_coding"; gene_name "Actl6b"; transcript_type "protein_coding"; transcript_name "Actl6b-204"; exon_number 5; exon_id "ENSMUSE00000772849.2"; level 2; protein_id "ENSMUSP00000117425.2"; transcript_support_level "3"; mgi_id "MGI:1933548"; tag "mRNA_end_NF"; tag "cds_end_NF"; havana_gene "OTTMUSG00000021924.1"; havana_transcript "OTTMUST00000052052.1";
chr5	HAVANA	CDS	137563953	137564040	0	+	0	gene_id "ENSMUSG00000029712.15"; transcript_id "ENSMUST00000136565.8"; gene_type "protein_coding"; gene_name "Actl6b"; transcript_type "protein_coding"; transcript_name "Actl6b-204"; exon_number 5; exon_id "ENSMUSE00000772849.2"; level 2; protein_id "ENSMUSP00000117425.2"; transcript_support_level "3"; mgi_id "MGI:1933548"; tag "mRNA_end_NF"; tag "cds_end_NF"; havana_gene "OTTMUSG00000021924.1"; havana_transcript "OTTMUST00000052052.1";
chr5	HAVANA	exon	137563953	137564042	0	+	.	gene_id "ENSMUSG00000029712.15"; transcript_id "ENSMUST00000139395.8"; gene_type "protein_coding"; gene_name "Actl6b"; transcript_type "protein_coding"; transcript_name "Actl6b-205"; exon_number 8; exon_id "ENSMUSE00000191974.4"; level 2; protein_id "ENSMUSP00000119356.2"; transcript_support_level "1"; mgi_id "MGI:1933548"; tag "basic"; tag "Ensembl_canonical"; tag "GENCODE_Primary"; tag "appris_principal_1"; tag "CCDS"; ccdsid "CCDS19770.1"; havana_gene "OTTMUSG00000021924.1"; havana_transcript "OTTMUST00000052049.1";
chr5	HAVANA	CDS	137563953	137564042	0	+	0	gene_id "ENSMUSG00000029712.15"; transcript_id "ENSMUST00000139395.8"; gene_type "protein_coding"; gene_name "Actl6b"; transcript_type "protein_coding"; transcript_name "Actl6b-205"; exon_number 8; exon_id "ENSMUSE00000191974.4"; level 2; protein_id "ENSMUSP00000119356.2"; transcript_support_level "1"; mgi_id "MGI:1933548"; tag "basic"; tag "Ensembl_canonical"; tag "GENCODE_Primary"; tag "appris_principal_1"; tag "CCDS"; ccdsid "CCDS19770.1"; havana_gene "OTTMUSG00000021924.1"; havana_transcript "OTTMUST00000052049.1";
chr5	HAVANA	exon	137563953	137564042	0	+	.	gene_id "ENSMUSG00000029712.15"; transcript_id "ENSMUST00000198601.2"; gene_type "protein_coding"; gene_name "Actl6b"; transcript_type "nonsense_mediated_decay"; transcript_name "Actl6b-209"; exon_number 5; exon_id "ENSMUSE00001347750.2"; level 2; protein_id "ENSMUSP00000143702.2"; transcript_support_level "2"; mgi_id "MGI:1933548"; havana_gene "OTTMUSG00000021924.1"; havana_transcript "OTTMUST00000135204.1";
chr5	HAVANA	UTR	137563953	137564042	0	+	.	gene_id "ENSMUSG00000029712.15"; transcript_id "ENSMUST00000198601.2"; gene_type "protein_coding"; gene_name "Actl6b"; transcript_type "nonsense_mediated_decay"; transcript_name "Actl6b-209"; exon_number 5; exon_id "ENSMUSE00001347750.2"; level 2; protein_id "ENSMUSP00000143702.2"; transcript_support_level "2"; mgi_id "MGI:1933548"; havana_gene "OTTMUSG00000021924.1"; havana_transcript "OTTMUST00000135204.1";
chr5	HAVANA	exon	137563953	137564042	0	+	.	gene_id "ENSMUSG00000029712.15"; transcript_id "ENSMUST00000031725.10"; gene_type "protein_coding"; gene_name "Actl6b"; transcript_type "nonsense_mediated_decay"; transcript_name "Actl6b-201"; exon_number 8; exon_id "ENSMUSE00000191974.4"; level 2; protein_id "ENSMUSP00000031725.9"; transcript_support_level "5"; mgi_id "MGI:1933548"; tag "not_organism_supported"; havana_gene "OTTMUSG00000021924.1"; havana_transcript "OTTMUST00000052055.1";
chr5	HAVANA	CDS	137563953	137564042	0	+	0	gene_id "ENSMUSG00000029712.15"; transcript_id "ENSMUST00000031725.10"; gene_type "protein_coding"; gene_name "Actl6b"; transcript_type "nonsense_mediated_decay"; transcript_name "Actl6b-201"; exon_number 8; exon_id "ENSMUSE00000191974.4"; level 2; protein_id "ENSMUSP00000031725.9"; transcript_support_level "5"; mgi_id "MGI:1933548"; tag "not_organism_supported"; havana_gene "OTTMUSG00000021924.1"; havana_transcript "OTTMUST00000052055.1";
chr5	HAVANA	exon	137564239	137564300	0	+	.	gene_id "ENSMUSG00000029712.15"; transcript_id "ENSMUST00000139395.8"; gene_type "protein_coding"; gene_name "Actl6b"; transcript_type "protein_coding"; transcript_name "Actl6b-205"; exon_number 9; exon_id "ENSMUSE00000191975.4"; level 2; protein_id "ENSMUSP00000119356.2"; transcript_support_level "1"; mgi_id "MGI:1933548"; tag "basic"; tag "Ensembl_canonical"; tag "GENCODE_Primary"; tag "appris_principal_1"; tag "CCDS"; ccdsid "CCDS19770.1"; havana_gene "OTTMUSG00000021924.1"; havana_transcript "OTTMUST00000052049.1";
chr5	HAVANA	CDS	137564239	137564300	0	+	0	gene_id "ENSMUSG00000029712.15"; transcript_id "ENSMUST00000139395.8"; gene_type "protein_coding"; gene_name "Actl6b"; transcript_type "protein_coding"; transcript_name "Actl6b-205"; exon_number 9; exon_id "ENSMUSE00000191975.4"; level 2; protein_id "ENSMUSP00000119356.2"; transcript_support_level "1"; mgi_id "MGI:1933548"; tag "basic"; tag "Ensembl_canonical"; tag "GENCODE_Primary"; tag "appris_principal_1"; tag "CCDS"; ccdsid "CCDS19770.1"; havana_gene "OTTMUSG00000021924.1"; havana_transcript "OTTMUST00000052049.1";
chr5	HAVANA	exon	137564239	137564300	0	+	.	gene_id "ENSMUSG00000029712.15"; transcript_id "ENSMUST00000198601.2"; gene_type "protein_coding"; gene_name "Actl6b"; transcript_type "nonsense_mediated_decay"; transcript_name "Actl6b-209"; exon_number 6; exon_id "ENSMUSE00001356652.2"; level 2; protein_id "ENSMUSP00000143702.2"; transcript_support_level "2"; mgi_id "MGI:1933548"; havana_gene "OTTMUSG00000021924.1"; havana_transcript "OTTMUST00000135204.1";
chr5	HAVANA	UTR	137564239	137564300	0	+	.	gene_id "ENSMUSG00000029712.15"; transcript_id "ENSMUST00000198601.2"; gene_type "protein_coding"; gene_name "Actl6b"; transcript_type "nonsense_mediated_decay"; transcript_name "Actl6b-209"; exon_number 6; exon_id "ENSMUSE00001356652.2"; level 2; protein_id "ENSMUSP00000143702.2"; transcript_support_level "2"; mgi_id "MGI:1933548"; havana_gene "OTTMUSG00000021924.1"; havana_transcript "OTTMUST00000135204.1";
chr5	HAVANA	exon	137564239	137564300	0	+	.	gene_id "ENSMUSG00000029712.15"; transcript_id "ENSMUST00000031725.10"; gene_type "protein_coding"; gene_name "Actl6b"; transcript_type "nonsense_mediated_decay"; transcript_name "Actl6b-201"; exon_number 9; exon_id "ENSMUSE00000191975.4"; level 2; protein_id "ENSMUSP00000031725.9"; transcript_support_level "5"; mgi_id "MGI:1933548"; tag "not_organism_supported"; havana_gene "OTTMUSG00000021924.1"; havana_transcript "OTTMUST00000052055.1";
chr5	HAVANA	CDS	137564239	137564300	0	+	0	gene_id "ENSMUSG00000029712.15"; transcript_id "ENSMUST00000031725.10"; gene_type "protein_coding"; gene_name "Actl6b"; transcript_type "nonsense_mediated_decay"; transcript_name "Actl6b-201"; exon_number 9; exon_id "ENSMUSE00000191975.4"; level 2; protein_id "ENSMUSP00000031725.9"; transcript_support_level "5"; mgi_id "MGI:1933548"; tag "not_organism_supported"; havana_gene "OTTMUSG00000021924.1"; havana_transcript "OTTMUST00000052055.1";
chr5	HAVANA	exon	137564792	137564906	0	+	.	gene_id "ENSMUSG00000029712.15"; transcript_id "ENSMUST00000139395.8"; gene_type "protein_coding"; gene_name "Actl6b"; transcript_type "protein_coding"; transcript_name "Actl6b-205"; exon_number 10; exon_id "ENSMUSE00000191980.4"; level 2; protein_id "ENSMUSP00000119356.2"; transcript_support_level "1"; mgi_id "MGI:1933548"; tag "basic"; tag "Ensembl_canonical"; tag "GENCODE_Primary"; tag "appris_principal_1"; tag "CCDS"; ccdsid "CCDS19770.1"; havana_gene "OTTMUSG00000021924.1"; havana_transcript "OTTMUST00000052049.1";
chr5	HAVANA	CDS	137564792	137564906	0	+	1	gene_id "ENSMUSG00000029712.15"; transcript_id "ENSMUST00000139395.8"; gene_type "protein_coding"; gene_name "Actl6b"; transcript_type "protein_coding"; transcript_name "Actl6b-205"; exon_number 10; exon_id "ENSMUSE00000191980.4"; level 2; protein_id "ENSMUSP00000119356.2"; transcript_support_level "1"; mgi_id "MGI:1933548"; tag "basic"; tag "Ensembl_canonical"; tag "GENCODE_Primary"; tag "appris_principal_1"; tag "CCDS"; ccdsid "CCDS19770.1"; havana_gene "OTTMUSG00000021924.1"; havana_transcript "OTTMUST00000052049.1";
chr5	HAVANA	exon	137564792	137564906	0	+	.	gene_id "ENSMUSG00000029712.15"; transcript_id "ENSMUST00000198601.2"; gene_type "protein_coding"; gene_name "Actl6b"; transcript_type "nonsense_mediated_decay"; transcript_name "Actl6b-209"; exon_number 7; exon_id "ENSMUSE00001349735.2"; level 2; protein_id "ENSMUSP00000143702.2"; transcript_support_level "2"; mgi_id "MGI:1933548"; havana_gene "OTTMUSG00000021924.1"; havana_transcript "OTTMUST00000135204.1";
chr5	HAVANA	UTR	137564792	137564906	0	+	.	gene_id "ENSMUSG00000029712.15"; transcript_id "ENSMUST00000198601.2"; gene_type "protein_coding"; gene_name "Actl6b"; transcript_type "nonsense_mediated_decay"; transcript_name "Actl6b-209"; exon_number 7; exon_id "ENSMUSE00001349735.2"; level 2; protein_id "ENSMUSP00000143702.2"; transcript_support_level "2"; mgi_id "MGI:1933548"; havana_gene "OTTMUSG00000021924.1"; havana_transcript "OTTMUST00000135204.1";
chr5	HAVANA	exon	137564792	137564906	0	+	.	gene_id "ENSMUSG00000029712.15"; transcript_id "ENSMUST00000031725.10"; gene_type "protein_coding"; gene_name "Actl6b"; transcript_type "nonsense_mediated_decay"; transcript_name "Actl6b-201"; exon_number 10; exon_id "ENSMUSE00000191980.4"; level 2; protein_id "ENSMUSP00000031725.9"; transcript_support_level "5"; mgi_id "MGI:1933548"; tag "not_organism_supported"; havana_gene "OTTMUSG00000021924.1"; havana_transcript "OTTMUST00000052055.1";
chr5	HAVANA	CDS	137564792	137564906	0	+	1	gene_id "ENSMUSG00000029712.15"; transcript_id "ENSMUST00000031725.10"; gene_type "protein_coding"; gene_name "Actl6b"; transcript_type "nonsense_mediated_decay"; transcript_name "Actl6b-201"; exon_number 10; exon_id "ENSMUSE00000191980.4"; level 2; protein_id "ENSMUSP00000031725.9"; transcript_support_level "5"; mgi_id "MGI:1933548"; tag "not_organism_supported"; havana_gene "OTTMUSG00000021924.1"; havana_transcript "OTTMUST00000052055.1";
chr5	HAVANA	exon	137565059	137565139	0	+	.	gene_id "ENSMUSG00000029712.15"; transcript_id "ENSMUST00000139395.8"; gene_type "protein_coding"; gene_name "Actl6b"; transcript_type "protein_coding"; transcript_name "Actl6b-205"; exon_number 11; exon_id "ENSMUSE00000191973.4"; level 2; protein_id "ENSMUSP00000119356.2"; transcript_support_level "1"; mgi_id "MGI:1933548"; tag "basic"; tag "Ensembl_canonical"; tag "GENCODE_Primary"; tag "appris_principal_1"; tag "CCDS"; ccdsid "CCDS19770.1"; havana_gene "OTTMUSG00000021924.1"; havana_transcript "OTTMUST00000052049.1";
chr5	HAVANA	CDS	137565059	137565139	0	+	0	gene_id "ENSMUSG00000029712.15"; transcript_id "ENSMUST00000139395.8"; gene_type "protein_coding"; gene_name "Actl6b"; transcript_type "protein_coding"; transcript_name "Actl6b-205"; exon_number 11; exon_id "ENSMUSE00000191973.4"; level 2; protein_id "ENSMUSP00000119356.2"; transcript_support_level "1"; mgi_id "MGI:1933548"; tag "basic"; tag "Ensembl_canonical"; tag "GENCODE_Primary"; tag "appris_principal_1"; tag "CCDS"; ccdsid "CCDS19770.1"; havana_gene "OTTMUSG00000021924.1"; havana_transcript "OTTMUST00000052049.1";
chr5	HAVANA	exon	137565059	137565139	0	+	.	gene_id "ENSMUSG00000029712.15"; transcript_id "ENSMUST00000031725.10"; gene_type "protein_coding"; gene_name "Actl6b"; transcript_type "nonsense_mediated_decay"; transcript_name "Actl6b-201"; exon_number 11; exon_id "ENSMUSE00000191973.4"; level 2; protein_id "ENSMUSP00000031725.9"; transcript_support_level "5"; mgi_id "MGI:1933548"; tag "not_organism_supported"; havana_gene "OTTMUSG00000021924.1"; havana_transcript "OTTMUST00000052055.1";
chr5	HAVANA	CDS	137565059	137565139	0	+	0	gene_id "ENSMUSG00000029712.15"; transcript_id "ENSMUST00000031725.10"; gene_type "protein_coding"; gene_name "Actl6b"; transcript_type "nonsense_mediated_decay"; transcript_name "Actl6b-201"; exon_number 11; exon_id "ENSMUSE00000191973.4"; level 2; protein_id "ENSMUSP00000031725.9"; transcript_support_level "5"; mgi_id "MGI:1933548"; tag "not_organism_supported"; havana_gene "OTTMUSG00000021924.1"; havana_transcript "OTTMUST00000052055.1";
chr5	HAVANA	exon	137565235	137565330	0	+	.	gene_id "ENSMUSG00000029712.15"; transcript_id "ENSMUST00000139395.8"; gene_type "protein_coding"; gene_name "Actl6b"; transcript_type "protein_coding"; transcript_name "Actl6b-205"; exon_number 12; exon_id "ENSMUSE00000191979.4"; level 2; protein_id "ENSMUSP00000119356.2"; transcript_support_level "1"; mgi_id "MGI:1933548"; tag "basic"; tag "Ensembl_canonical"; tag "GENCODE_Primary"; tag "appris_principal_1"; tag "CCDS"; ccdsid "CCDS19770.1"; havana_gene "OTTMUSG00000021924.1"; havana_transcript "OTTMUST00000052049.1";
chr5	HAVANA	CDS	137565235	137565330	0	+	0	gene_id "ENSMUSG00000029712.15"; transcript_id "ENSMUST00000139395.8"; gene_type "protein_coding"; gene_name "Actl6b"; transcript_type "protein_coding"; transcript_name "Actl6b-205"; exon_number 12; exon_id "ENSMUSE00000191979.4"; level 2; protein_id "ENSMUSP00000119356.2"; transcript_support_level "1"; mgi_id "MGI:1933548"; tag "basic"; tag "Ensembl_canonical"; tag "GENCODE_Primary"; tag "appris_principal_1"; tag "CCDS"; ccdsid "CCDS19770.1"; havana_gene "OTTMUSG00000021924.1"; havana_transcript "OTTMUST00000052049.1";
chr5	HAVANA	exon	137565235	137565330	0	+	.	gene_id "ENSMUSG00000029712.15"; transcript_id "ENSMUST00000031725.10"; gene_type "protein_coding"; gene_name "Actl6b"; transcript_type "nonsense_mediated_decay"; transcript_name "Actl6b-201"; exon_number 12; exon_id "ENSMUSE00000191979.4"; level 2; protein_id "ENSMUSP00000031725.9"; transcript_support_level "5"; mgi_id "MGI:1933548"; tag "not_organism_supported"; havana_gene "OTTMUSG00000021924.1"; havana_transcript "OTTMUST00000052055.1";
chr5	HAVANA	CDS	137565235	137565330	0	+	0	gene_id "ENSMUSG00000029712.15"; transcript_id "ENSMUST00000031725.10"; gene_type "protein_coding"; gene_name "Actl6b"; transcript_type "nonsense_mediated_decay"; transcript_name "Actl6b-201"; exon_number 12; exon_id "ENSMUSE00000191979.4"; level 2; protein_id "ENSMUSP00000031725.9"; transcript_support_level "5"; mgi_id "MGI:1933548"; tag "not_organism_supported"; havana_gene "OTTMUSG00000021924.1"; havana_transcript "OTTMUST00000052055.1";
chr5	HAVANA	CDS	137565500	137565529	0	+	0	gene_id "ENSMUSG00000029712.15"; transcript_id "ENSMUST00000031725.10"; gene_type "protein_coding"; gene_name "Actl6b"; transcript_type "nonsense_mediated_decay"; transcript_name "Actl6b-201"; exon_number 13; exon_id "ENSMUSE00000742106.2"; level 2; protein_id "ENSMUSP00000031725.9"; transcript_support_level "5"; mgi_id "MGI:1933548"; tag "not_organism_supported"; havana_gene "OTTMUSG00000021924.1"; havana_transcript "OTTMUST00000052055.1";
chr5	HAVANA	exon	137565500	137565605	0	+	.	gene_id "ENSMUSG00000029712.15"; transcript_id "ENSMUST00000031725.10"; gene_type "protein_coding"; gene_name "Actl6b"; transcript_type "nonsense_mediated_decay"; transcript_name "Actl6b-201"; exon_number 13; exon_id "ENSMUSE00000742106.2"; level 2; protein_id "ENSMUSP00000031725.9"; transcript_support_level "5"; mgi_id "MGI:1933548"; tag "not_organism_supported"; havana_gene "OTTMUSG00000021924.1"; havana_transcript "OTTMUST00000052055.1";
chr5	HAVANA	exon	137565519	137565605	0	+	.	gene_id "ENSMUSG00000029712.15"; transcript_id "ENSMUST00000139395.8"; gene_type "protein_coding"; gene_name "Actl6b"; transcript_type "protein_coding"; transcript_name "Actl6b-205"; exon_number 13; exon_id "ENSMUSE00000191984.4"; level 2; protein_id "ENSMUSP00000119356.2"; transcript_support_level "1"; mgi_id "MGI:1933548"; tag "basic"; tag "Ensembl_canonical"; tag "GENCODE_Primary"; tag "appris_principal_1"; tag "CCDS"; ccdsid "CCDS19770.1"; havana_gene "OTTMUSG00000021924.1"; havana_transcript "OTTMUST00000052049.1";
chr5	HAVANA	CDS	137565519	137565605	0	+	0	gene_id "ENSMUSG00000029712.15"; transcript_id "ENSMUST00000139395.8"; gene_type "protein_coding"; gene_name "Actl6b"; transcript_type "protein_coding"; transcript_name "Actl6b-205"; exon_number 13; exon_id "ENSMUSE00000191984.4"; level 2; protein_id "ENSMUSP00000119356.2"; transcript_support_level "1"; mgi_id "MGI:1933548"; tag "basic"; tag "Ensembl_canonical"; tag "GENCODE_Primary"; tag "appris_principal_1"; tag "CCDS"; ccdsid "CCDS19770.1"; havana_gene "OTTMUSG00000021924.1"; havana_transcript "OTTMUST00000052049.1";
chr5	HAVANA	stop_codon	137565530	137565532	0	+	0	gene_id "ENSMUSG00000029712.15"; transcript_id "ENSMUST00000031725.10"; gene_type "protein_coding"; gene_name "Actl6b"; transcript_type "nonsense_mediated_decay"; transcript_name "Actl6b-201"; exon_number 13; exon_id "ENSMUSE00000742106.2"; level 2; protein_id "ENSMUSP00000031725.9"; transcript_support_level "5"; mgi_id "MGI:1933548"; tag "not_organism_supported"; havana_gene "OTTMUSG00000021924.1"; havana_transcript "OTTMUST00000052055.1";
chr5	HAVANA	UTR	137565530	137565605	0	+	.	gene_id "ENSMUSG00000029712.15"; transcript_id "ENSMUST00000031725.10"; gene_type "protein_coding"; gene_name "Actl6b"; transcript_type "nonsense_mediated_decay"; transcript_name "Actl6b-201"; exon_number 13; exon_id "ENSMUSE00000742106.2"; level 2; protein_id "ENSMUSP00000031725.9"; transcript_support_level "5"; mgi_id "MGI:1933548"; tag "not_organism_supported"; havana_gene "OTTMUSG00000021924.1"; havana_transcript "OTTMUST00000052055.1";
chr5	HAVANA	CDS	137567568	137567645	0	+	0	gene_id "ENSMUSG00000029712.15"; transcript_id "ENSMUST00000139395.8"; gene_type "protein_coding"; gene_name "Actl6b"; transcript_type "protein_coding"; transcript_name "Actl6b-205"; exon_number 14; exon_id "ENSMUSE00000381771.9"; level 2; protein_id "ENSMUSP00000119356.2"; transcript_support_level "1"; mgi_id "MGI:1933548"; tag "basic"; tag "Ensembl_canonical"; tag "GENCODE_Primary"; tag "appris_principal_1"; tag "CCDS"; ccdsid "CCDS19770.1"; havana_gene "OTTMUSG00000021924.1"; havana_transcript "OTTMUST00000052049.1";
chr5	HAVANA	exon	137567568	137567819	0	+	.	gene_id "ENSMUSG00000029712.15"; transcript_id "ENSMUST00000031725.10"; gene_type "protein_coding"; gene_name "Actl6b"; transcript_type "nonsense_mediated_decay"; transcript_name "Actl6b-201"; exon_number 14; exon_id "ENSMUSE00000763299.2"; level 2; protein_id "ENSMUSP00000031725.9"; transcript_support_level "5"; mgi_id "MGI:1933548"; tag "not_organism_supported"; havana_gene "OTTMUSG00000021924.1"; havana_transcript "OTTMUST00000052055.1";
chr5	HAVANA	UTR	137567568	137567819	0	+	.	gene_id "ENSMUSG00000029712.15"; transcript_id "ENSMUST00000031725.10"; gene_type "protein_coding"; gene_name "Actl6b"; transcript_type "nonsense_mediated_decay"; transcript_name "Actl6b-201"; exon_number 14; exon_id "ENSMUSE00000763299.2"; level 2; protein_id "ENSMUSP00000031725.9"; transcript_support_level "5"; mgi_id "MGI:1933548"; tag "not_organism_supported"; havana_gene "OTTMUSG00000021924.1"; havana_transcript "OTTMUST00000052055.1";
chr5	HAVANA	exon	137567568	137567844	0	+	.	gene_id "ENSMUSG00000029712.15"; transcript_id "ENSMUST00000139395.8"; gene_type "protein_coding"; gene_name "Actl6b"; transcript_type "protein_coding"; transcript_name "Actl6b-205"; exon_number 14; exon_id "ENSMUSE00000381771.9"; level 2; protein_id "ENSMUSP00000119356.2"; transcript_support_level "1"; mgi_id "MGI:1933548"; tag "basic"; tag "Ensembl_canonical"; tag "GENCODE_Primary"; tag "appris_principal_1"; tag "CCDS"; ccdsid "CCDS19770.1"; havana_gene "OTTMUSG00000021924.1"; havana_transcript "OTTMUST00000052049.1";
chr5	HAVANA	stop_codon	137567646	137567648	0	+	0	gene_id "ENSMUSG00000029712.15"; transcript_id "ENSMUST00000139395.8"; gene_type "protein_coding"; gene_name "Actl6b"; transcript_type "protein_coding"; transcript_name "Actl6b-205"; exon_number 14; exon_id "ENSMUSE00000381771.9"; level 2; protein_id "ENSMUSP00000119356.2"; transcript_support_level "1"; mgi_id "MGI:1933548"; tag "basic"; tag "Ensembl_canonical"; tag "GENCODE_Primary"; tag "appris_principal_1"; tag "CCDS"; ccdsid "CCDS19770.1"; havana_gene "OTTMUSG00000021924.1"; havana_transcript "OTTMUST00000052049.1";
chr5	HAVANA	UTR	137567646	137567844	0	+	.	gene_id "ENSMUSG00000029712.15"; transcript_id "ENSMUST00000139395.8"; gene_type "protein_coding"; gene_name "Actl6b"; transcript_type "protein_coding"; transcript_name "Actl6b-205"; exon_number 14; exon_id "ENSMUSE00000381771.9"; level 2; protein_id "ENSMUSP00000119356.2"; transcript_support_level "1"; mgi_id "MGI:1933548"; tag "basic"; tag "Ensembl_canonical"; tag "GENCODE_Primary"; tag "appris_principal_1"; tag "CCDS"; ccdsid "CCDS19770.1"; havana_gene "OTTMUSG00000021924.1"; havana_transcript "OTTMUST00000052049.1";
chr5	HAVANA	exon	137568102	137568380	0	+	.	gene_id "ENSMUSG00000029716.14"; transcript_id "ENSMUST00000198866.5"; gene_type "protein_coding"; gene_name "Tfr2"; transcript_type "protein_coding"; transcript_name "Tfr2-207"; exon_number 1; exon_id "ENSMUSE00001347366.2"; level 2; protein_id "ENSMUSP00000142720.2"; transcript_support_level "1"; mgi_id "MGI:1354956"; tag "basic"; tag "Ensembl_canonical"; tag "GENCODE_Primary"; tag "appris_principal_1"; tag "CCDS"; ccdsid "CCDS39333.1"; havana_gene "OTTMUSG00000054540.1"; havana_transcript "OTTMUST00000135206.1";
chr5	HAVANA	UTR	137568102	137568380	0	+	.	gene_id "ENSMUSG00000029716.14"; transcript_id "ENSMUST00000198866.5"; gene_type "protein_coding"; gene_name "Tfr2"; transcript_type "protein_coding"; transcript_name "Tfr2-207"; exon_number 1; exon_id "ENSMUSE00001347366.2"; level 2; protein_id "ENSMUSP00000142720.2"; transcript_support_level "1"; mgi_id "MGI:1354956"; tag "basic"; tag "Ensembl_canonical"; tag "GENCODE_Primary"; tag "appris_principal_1"; tag "CCDS"; ccdsid "CCDS39333.1"; havana_gene "OTTMUSG00000054540.1"; havana_transcript "OTTMUST00000135206.1";
chr5	HAVANA	transcript	137568102	137585741	0	+	.	gene_id "ENSMUSG00000029716.14"; transcript_id "ENSMUST00000198866.5"; gene_type "protein_coding"; gene_name "Tfr2"; transcript_type "protein_coding"; transcript_name "Tfr2-207"; level 2; protein_id "ENSMUSP00000142720.2"; transcript_support_level "1"; mgi_id "MGI:1354956"; tag "basic"; tag "Ensembl_canonical"; tag "GENCODE_Primary"; tag "appris_principal_1"; tag "CCDS"; ccdsid "CCDS39333.1"; havana_gene "OTTMUSG00000054540.1"; havana_transcript "OTTMUST00000135206.1";
chr5	HAVANA	gene	137568102	137585743	0	+	.	gene_id "ENSMUSG00000029716.14"; gene_type "protein_coding"; gene_name "Tfr2"; level 2; mgi_id "MGI:1354956"; havana_gene "OTTMUSG00000054540.1";
chr5	ENSEMBL	exon	137568113	137568196	0	+	.	gene_id "ENSMUSG00000029716.14"; transcript_id "ENSMUST00000031729.13"; gene_type "protein_coding"; gene_name "Tfr2"; transcript_type "protein_coding"; transcript_name "Tfr2-201"; exon_number 1; exon_id "ENSMUSE00000352425.9"; level 3; protein_id "ENSMUSP00000031729.9"; transcript_support_level "1"; mgi_id "MGI:1354956"; tag "basic"; tag "appris_principal_1"; tag "CCDS"; ccdsid "CCDS39333.1"; havana_gene "OTTMUSG00000054540.1";
chr5	ENSEMBL	UTR	137568113	137568196	0	+	.	gene_id "ENSMUSG00000029716.14"; transcript_id "ENSMUST00000031729.13"; gene_type "protein_coding"; gene_name "Tfr2"; transcript_type "protein_coding"; transcript_name "Tfr2-201"; exon_number 1; exon_id "ENSMUSE00000352425.9"; level 3; protein_id "ENSMUSP00000031729.9"; transcript_support_level "1"; mgi_id "MGI:1354956"; tag "basic"; tag "appris_principal_1"; tag "CCDS"; ccdsid "CCDS39333.1"; havana_gene "OTTMUSG00000054540.1";
chr5	ENSEMBL	transcript	137568113	137585743	0	+	.	gene_id "ENSMUSG00000029716.14"; transcript_id "ENSMUST00000031729.13"; gene_type "protein_coding"; gene_name "Tfr2"; transcript_type "protein_coding"; transcript_name "Tfr2-201"; level 3; protein_id "ENSMUSP00000031729.9"; transcript_support_level "1"; mgi_id "MGI:1354956"; tag "basic"; tag "appris_principal_1"; tag "CCDS"; ccdsid "CCDS39333.1"; havana_gene "OTTMUSG00000054540.1";
chr5	HAVANA	exon	137568126	137568215	0	+	.	gene_id "ENSMUSG00000029716.14"; transcript_id "ENSMUST00000200190.5"; gene_type "protein_coding"; gene_name "Tfr2"; transcript_type "retained_intron"; transcript_name "Tfr2-211"; exon_number 1; exon_id "ENSMUSE00001349962.2"; level 2; transcript_support_level "3"; mgi_id "MGI:1354956"; havana_gene "OTTMUSG00000054540.1"; havana_transcript "OTTMUST00000135340.1";
chr5	HAVANA	transcript	137568126	137569624	0	+	.	gene_id "ENSMUSG00000029716.14"; transcript_id "ENSMUST00000200190.5"; gene_type "protein_coding"; gene_name "Tfr2"; transcript_type "retained_intron"; transcript_name "Tfr2-211"; level 2; transcript_support_level "3"; mgi_id "MGI:1354956"; havana_gene "OTTMUSG00000054540.1"; havana_transcript "OTTMUST00000135340.1";
chr5	HAVANA	exon	137568131	137568256	0	+	.	gene_id "ENSMUSG00000029716.14"; transcript_id "ENSMUST00000199054.5"; gene_type "protein_coding"; gene_name "Tfr2"; transcript_type "protein_coding"; transcript_name "Tfr2-208"; exon_number 1; exon_id "ENSMUSE00001356905.2"; level 2; protein_id "ENSMUSP00000142478.2"; transcript_support_level "1"; mgi_id "MGI:1354956"; tag "alternative_5_UTR"; tag "basic"; tag "appris_principal_1"; tag "CCDS"; ccdsid "CCDS39333.1"; havana_gene "OTTMUSG00000054540.1"; havana_transcript "OTTMUST00000135341.1";
chr5	HAVANA	UTR	137568131	137568256	0	+	.	gene_id "ENSMUSG00000029716.14"; transcript_id "ENSMUST00000199054.5"; gene_type "protein_coding"; gene_name "Tfr2"; transcript_type "protein_coding"; transcript_name "Tfr2-208"; exon_number 1; exon_id "ENSMUSE00001356905.2"; level 2; protein_id "ENSMUSP00000142478.2"; transcript_support_level "1"; mgi_id "MGI:1354956"; tag "alternative_5_UTR"; tag "basic"; tag "appris_principal_1"; tag "CCDS"; ccdsid "CCDS39333.1"; havana_gene "OTTMUSG00000054540.1"; havana_transcript "OTTMUST00000135341.1";
chr5	HAVANA	transcript	137568131	137585741	0	+	.	gene_id "ENSMUSG00000029716.14"; transcript_id "ENSMUST00000199054.5"; gene_type "protein_coding"; gene_name "Tfr2"; transcript_type "protein_coding"; transcript_name "Tfr2-208"; level 2; protein_id "ENSMUSP00000142478.2"; transcript_support_level "1"; mgi_id "MGI:1354956"; tag "alternative_5_UTR"; tag "basic"; tag "appris_principal_1"; tag "CCDS"; ccdsid "CCDS39333.1"; havana_gene "OTTMUSG00000054540.1"; havana_transcript "OTTMUST00000135341.1";
chr5	ENSEMBL	exon	137568334	137568380	0	+	.	gene_id "ENSMUSG00000029716.14"; transcript_id "ENSMUST00000031729.13"; gene_type "protein_coding"; gene_name "Tfr2"; transcript_type "protein_coding"; transcript_name "Tfr2-201"; exon_number 2; exon_id "ENSMUSE00000911921.2"; level 3; protein_id "ENSMUSP00000031729.9"; transcript_support_level "1"; mgi_id "MGI:1354956"; tag "basic"; tag "appris_principal_1"; tag "CCDS"; ccdsid "CCDS39333.1"; havana_gene "OTTMUSG00000054540.1";
chr5	ENSEMBL	UTR	137568334	137568380	0	+	.	gene_id "ENSMUSG00000029716.14"; transcript_id "ENSMUST00000031729.13"; gene_type "protein_coding"; gene_name "Tfr2"; transcript_type "protein_coding"; transcript_name "Tfr2-201"; exon_number 2; exon_id "ENSMUSE00000911921.2"; level 3; protein_id "ENSMUSP00000031729.9"; transcript_support_level "1"; mgi_id "MGI:1354956"; tag "basic"; tag "appris_principal_1"; tag "CCDS"; ccdsid "CCDS39333.1"; havana_gene "OTTMUSG00000054540.1";
chr5	HAVANA	exon	137568334	137568380	0	+	.	gene_id "ENSMUSG00000029716.14"; transcript_id "ENSMUST00000200190.5"; gene_type "protein_coding"; gene_name "Tfr2"; transcript_type "retained_intron"; transcript_name "Tfr2-211"; exon_number 2; exon_id "ENSMUSE00000911921.2"; level 2; transcript_support_level "3"; mgi_id "MGI:1354956"; havana_gene "OTTMUSG00000054540.1"; havana_transcript "OTTMUST00000135340.1";
chr5	HAVANA	exon	137568334	137568380	0	+	.	gene_id "ENSMUSG00000029716.14"; transcript_id "ENSMUST00000199054.5"; gene_type "protein_coding"; gene_name "Tfr2"; transcript_type "protein_coding"; transcript_name "Tfr2-208"; exon_number 2; exon_id "ENSMUSE00000911921.2"; level 2; protein_id "ENSMUSP00000142478.2"; transcript_support_level "1"; mgi_id "MGI:1354956"; tag "alternative_5_UTR"; tag "basic"; tag "appris_principal_1"; tag "CCDS"; ccdsid "CCDS39333.1"; havana_gene "OTTMUSG00000054540.1"; havana_transcript "OTTMUST00000135341.1";
chr5	HAVANA	UTR	137568334	137568380	0	+	.	gene_id "ENSMUSG00000029716.14"; transcript_id "ENSMUST00000199054.5"; gene_type "protein_coding"; gene_name "Tfr2"; transcript_type "protein_coding"; transcript_name "Tfr2-208"; exon_number 2; exon_id "ENSMUSE00000911921.2"; level 2; protein_id "ENSMUSP00000142478.2"; transcript_support_level "1"; mgi_id "MGI:1354956"; tag "alternative_5_UTR"; tag "basic"; tag "appris_principal_1"; tag "CCDS"; ccdsid "CCDS39333.1"; havana_gene "OTTMUSG00000054540.1"; havana_transcript "OTTMUST00000135341.1";
chr5	HAVANA	exon	137568982	137569041	0	+	.	gene_id "ENSMUSG00000029716.14"; transcript_id "ENSMUST00000196471.5"; gene_type "protein_coding"; gene_name "Tfr2"; transcript_type "protein_coding"; transcript_name "Tfr2-204"; exon_number 1; exon_id "ENSMUSE00001351760.2"; level 2; protein_id "ENSMUSP00000142814.2"; transcript_support_level "1"; mgi_id "MGI:1354956"; tag "alternative_5_UTR"; tag "basic"; tag "appris_principal_1"; tag "CCDS"; ccdsid "CCDS39333.1"; havana_gene "OTTMUSG00000054540.1"; havana_transcript "OTTMUST00000135342.1";
chr5	HAVANA	UTR	137568982	137569041	0	+	.	gene_id "ENSMUSG00000029716.14"; transcript_id "ENSMUST00000196471.5"; gene_type "protein_coding"; gene_name "Tfr2"; transcript_type "protein_coding"; transcript_name "Tfr2-204"; exon_number 1; exon_id "ENSMUSE00001351760.2"; level 2; protein_id "ENSMUSP00000142814.2"; transcript_support_level "1"; mgi_id "MGI:1354956"; tag "alternative_5_UTR"; tag "basic"; tag "appris_principal_1"; tag "CCDS"; ccdsid "CCDS39333.1"; havana_gene "OTTMUSG00000054540.1"; havana_transcript "OTTMUST00000135342.1";
chr5	HAVANA	transcript	137568982	137585727	0	+	.	gene_id "ENSMUSG00000029716.14"; transcript_id "ENSMUST00000196471.5"; gene_type "protein_coding"; gene_name "Tfr2"; transcript_type "protein_coding"; transcript_name "Tfr2-204"; level 2; protein_id "ENSMUSP00000142814.2"; transcript_support_level "1"; mgi_id "MGI:1354956"; tag "alternative_5_UTR"; tag "basic"; tag "appris_principal_1"; tag "CCDS"; ccdsid "CCDS39333.1"; havana_gene "OTTMUSG00000054540.1"; havana_transcript "OTTMUST00000135342.1";
chr5	HAVANA	UTR	137569067	137569270	0	+	.	gene_id "ENSMUSG00000029716.14"; transcript_id "ENSMUST00000198783.5"; gene_type "protein_coding"; gene_name "Tfr2"; transcript_type "protein_coding"; transcript_name "Tfr2-206"; exon_number 1; exon_id "ENSMUSE00001354668.2"; level 2; protein_id "ENSMUSP00000142502.2"; transcript_support_level "1"; mgi_id "MGI:1354956"; tag "alternative_5_UTR"; tag "basic"; tag "appris_principal_1"; tag "CCDS"; ccdsid "CCDS39333.1"; havana_gene "OTTMUSG00000054540.1"; havana_transcript "OTTMUST00000135343.1";
chr5	HAVANA	exon	137569067	137569303	0	+	.	gene_id "ENSMUSG00000029716.14"; transcript_id "ENSMUST00000198783.5"; gene_type "protein_coding"; gene_name "Tfr2"; transcript_type "protein_coding"; transcript_name "Tfr2-206"; exon_number 1; exon_id "ENSMUSE00001354668.2"; level 2; protein_id "ENSMUSP00000142502.2"; transcript_support_level "1"; mgi_id "MGI:1354956"; tag "alternative_5_UTR"; tag "basic"; tag "appris_principal_1"; tag "CCDS"; ccdsid "CCDS39333.1"; havana_gene "OTTMUSG00000054540.1"; havana_transcript "OTTMUST00000135343.1";
chr5	HAVANA	transcript	137569067	137585738	0	+	.	gene_id "ENSMUSG00000029716.14"; transcript_id "ENSMUST00000198783.5"; gene_type "protein_coding"; gene_name "Tfr2"; transcript_type "protein_coding"; transcript_name "Tfr2-206"; level 2; protein_id "ENSMUSP00000142502.2"; transcript_support_level "1"; mgi_id "MGI:1354956"; tag "alternative_5_UTR"; tag "basic"; tag "appris_principal_1"; tag "CCDS"; ccdsid "CCDS39333.1"; havana_gene "OTTMUSG00000054540.1"; havana_transcript "OTTMUST00000135343.1";
chr5	HAVANA	UTR	137569250	137569270	0	+	.	gene_id "ENSMUSG00000029716.14"; transcript_id "ENSMUST00000198866.5"; gene_type "protein_coding"; gene_name "Tfr2"; transcript_type "protein_coding"; transcript_name "Tfr2-207"; exon_number 2; exon_id "ENSMUSE00000483671.3"; level 2; protein_id "ENSMUSP00000142720.2"; transcript_support_level "1"; mgi_id "MGI:1354956"; tag "basic"; tag "Ensembl_canonical"; tag "GENCODE_Primary"; tag "appris_principal_1"; tag "CCDS"; ccdsid "CCDS39333.1"; havana_gene "OTTMUSG00000054540.1"; havana_transcript "OTTMUST00000135206.1";
chr5	ENSEMBL	UTR	137569250	137569270	0	+	.	gene_id "ENSMUSG00000029716.14"; transcript_id "ENSMUST00000031729.13"; gene_type "protein_coding"; gene_name "Tfr2"; transcript_type "protein_coding"; transcript_name "Tfr2-201"; exon_number 3; exon_id "ENSMUSE00000483671.3"; level 3; protein_id "ENSMUSP00000031729.9"; transcript_support_level "1"; mgi_id "MGI:1354956"; tag "basic"; tag "appris_principal_1"; tag "CCDS"; ccdsid "CCDS39333.1"; havana_gene "OTTMUSG00000054540.1";
chr5	HAVANA	UTR	137569250	137569270	0	+	.	gene_id "ENSMUSG00000029716.14"; transcript_id "ENSMUST00000199054.5"; gene_type "protein_coding"; gene_name "Tfr2"; transcript_type "protein_coding"; transcript_name "Tfr2-208"; exon_number 3; exon_id "ENSMUSE00000483671.3"; level 2; protein_id "ENSMUSP00000142478.2"; transcript_support_level "1"; mgi_id "MGI:1354956"; tag "alternative_5_UTR"; tag "basic"; tag "appris_principal_1"; tag "CCDS"; ccdsid "CCDS39333.1"; havana_gene "OTTMUSG00000054540.1"; havana_transcript "OTTMUST00000135341.1";
chr5	HAVANA	UTR	137569250	137569270	0	+	.	gene_id "ENSMUSG00000029716.14"; transcript_id "ENSMUST00000196471.5"; gene_type "protein_coding"; gene_name "Tfr2"; transcript_type "protein_coding"; transcript_name "Tfr2-204"; exon_number 2; exon_id "ENSMUSE00000483671.3"; level 2; protein_id "ENSMUSP00000142814.2"; transcript_support_level "1"; mgi_id "MGI:1354956"; tag "alternative_5_UTR"; tag "basic"; tag "appris_principal_1"; tag "CCDS"; ccdsid "CCDS39333.1"; havana_gene "OTTMUSG00000054540.1"; havana_transcript "OTTMUST00000135342.1";
chr5	HAVANA	exon	137569250	137569303	0	+	.	gene_id "ENSMUSG00000029716.14"; transcript_id "ENSMUST00000198866.5"; gene_type "protein_coding"; gene_name "Tfr2"; transcript_type "protein_coding"; transcript_name "Tfr2-207"; exon_number 2; exon_id "ENSMUSE00000483671.3"; level 2; protein_id "ENSMUSP00000142720.2"; transcript_support_level "1"; mgi_id "MGI:1354956"; tag "basic"; tag "Ensembl_canonical"; tag "GENCODE_Primary"; tag "appris_principal_1"; tag "CCDS"; ccdsid "CCDS39333.1"; havana_gene "OTTMUSG00000054540.1"; havana_transcript "OTTMUST00000135206.1";
chr5	ENSEMBL	exon	137569250	137569303	0	+	.	gene_id "ENSMUSG00000029716.14"; transcript_id "ENSMUST00000031729.13"; gene_type "protein_coding"; gene_name "Tfr2"; transcript_type "protein_coding"; transcript_name "Tfr2-201"; exon_number 3; exon_id "ENSMUSE00000483671.3"; level 3; protein_id "ENSMUSP00000031729.9"; transcript_support_level "1"; mgi_id "MGI:1354956"; tag "basic"; tag "appris_principal_1"; tag "CCDS"; ccdsid "CCDS39333.1"; havana_gene "OTTMUSG00000054540.1";
chr5	HAVANA	exon	137569250	137569303	0	+	.	gene_id "ENSMUSG00000029716.14"; transcript_id "ENSMUST00000199054.5"; gene_type "protein_coding"; gene_name "Tfr2"; transcript_type "protein_coding"; transcript_name "Tfr2-208"; exon_number 3; exon_id "ENSMUSE00000483671.3"; level 2; protein_id "ENSMUSP00000142478.2"; transcript_support_level "1"; mgi_id "MGI:1354956"; tag "alternative_5_UTR"; tag "basic"; tag "appris_principal_1"; tag "CCDS"; ccdsid "CCDS39333.1"; havana_gene "OTTMUSG00000054540.1"; havana_transcript "OTTMUST00000135341.1";
chr5	HAVANA	exon	137569250	137569303	0	+	.	gene_id "ENSMUSG00000029716.14"; transcript_id "ENSMUST00000196471.5"; gene_type "protein_coding"; gene_name "Tfr2"; transcript_type "protein_coding"; transcript_name "Tfr2-204"; exon_number 2; exon_id "ENSMUSE00000483671.3"; level 2; protein_id "ENSMUSP00000142814.2"; transcript_support_level "1"; mgi_id "MGI:1354956"; tag "alternative_5_UTR"; tag "basic"; tag "appris_principal_1"; tag "CCDS"; ccdsid "CCDS39333.1"; havana_gene "OTTMUSG00000054540.1"; havana_transcript "OTTMUST00000135342.1";
chr5	HAVANA	exon	137569250	137569624	0	+	.	gene_id "ENSMUSG00000029716.14"; transcript_id "ENSMUST00000200190.5"; gene_type "protein_coding"; gene_name "Tfr2"; transcript_type "retained_intron"; transcript_name "Tfr2-211"; exon_number 3; exon_id "ENSMUSE00001348977.2"; level 2; transcript_support_level "3"; mgi_id "MGI:1354956"; havana_gene "OTTMUSG00000054540.1"; havana_transcript "OTTMUST00000135340.1";
chr5	HAVANA	start_codon	137569271	137569273	0	+	0	gene_id "ENSMUSG00000029716.14"; transcript_id "ENSMUST00000198866.5"; gene_type "protein_coding"; gene_name "Tfr2"; transcript_type "protein_coding"; transcript_name "Tfr2-207"; exon_number 2; exon_id "ENSMUSE00000483671.3"; level 2; protein_id "ENSMUSP00000142720.2"; transcript_support_level "1"; mgi_id "MGI:1354956"; tag "basic"; tag "Ensembl_canonical"; tag "GENCODE_Primary"; tag "appris_principal_1"; tag "CCDS"; ccdsid "CCDS39333.1"; havana_gene "OTTMUSG00000054540.1"; havana_transcript "OTTMUST00000135206.1";
chr5	ENSEMBL	start_codon	137569271	137569273	0	+	0	gene_id "ENSMUSG00000029716.14"; transcript_id "ENSMUST00000031729.13"; gene_type "protein_coding"; gene_name "Tfr2"; transcript_type "protein_coding"; transcript_name "Tfr2-201"; exon_number 3; exon_id "ENSMUSE00000483671.3"; level 3; protein_id "ENSMUSP00000031729.9"; transcript_support_level "1"; mgi_id "MGI:1354956"; tag "basic"; tag "appris_principal_1"; tag "CCDS"; ccdsid "CCDS39333.1"; havana_gene "OTTMUSG00000054540.1";
chr5	HAVANA	start_codon	137569271	137569273	0	+	0	gene_id "ENSMUSG00000029716.14"; transcript_id "ENSMUST00000199054.5"; gene_type "protein_coding"; gene_name "Tfr2"; transcript_type "protein_coding"; transcript_name "Tfr2-208"; exon_number 3; exon_id "ENSMUSE00000483671.3"; level 2; protein_id "ENSMUSP00000142478.2"; transcript_support_level "1"; mgi_id "MGI:1354956"; tag "alternative_5_UTR"; tag "basic"; tag "appris_principal_1"; tag "CCDS"; ccdsid "CCDS39333.1"; havana_gene "OTTMUSG00000054540.1"; havana_transcript "OTTMUST00000135341.1";
chr5	HAVANA	start_codon	137569271	137569273	0	+	0	gene_id "ENSMUSG00000029716.14"; transcript_id "ENSMUST00000196471.5"; gene_type "protein_coding"; gene_name "Tfr2"; transcript_type "protein_coding"; transcript_name "Tfr2-204"; exon_number 2; exon_id "ENSMUSE00000483671.3"; level 2; protein_id "ENSMUSP00000142814.2"; transcript_support_level "1"; mgi_id "MGI:1354956"; tag "alternative_5_UTR"; tag "basic"; tag "appris_principal_1"; tag "CCDS"; ccdsid "CCDS39333.1"; havana_gene "OTTMUSG00000054540.1"; havana_transcript "OTTMUST00000135342.1";
chr5	HAVANA	start_codon	137569271	137569273	0	+	0	gene_id "ENSMUSG00000029716.14"; transcript_id "ENSMUST00000198783.5"; gene_type "protein_coding"; gene_name "Tfr2"; transcript_type "protein_coding"; transcript_name "Tfr2-206"; exon_number 1; exon_id "ENSMUSE00001354668.2"; level 2; protein_id "ENSMUSP00000142502.2"; transcript_support_level "1"; mgi_id "MGI:1354956"; tag "alternative_5_UTR"; tag "basic"; tag "appris_principal_1"; tag "CCDS"; ccdsid "CCDS39333.1"; havana_gene "OTTMUSG00000054540.1"; havana_transcript "OTTMUST00000135343.1";
chr5	HAVANA	CDS	137569271	137569303	0	+	0	gene_id "ENSMUSG00000029716.14"; transcript_id "ENSMUST00000198866.5"; gene_type "protein_coding"; gene_name "Tfr2"; transcript_type "protein_coding"; transcript_name "Tfr2-207"; exon_number 2; exon_id "ENSMUSE00000483671.3"; level 2; protein_id "ENSMUSP00000142720.2"; transcript_support_level "1"; mgi_id "MGI:1354956"; tag "basic"; tag "Ensembl_canonical"; tag "GENCODE_Primary"; tag "appris_principal_1"; tag "CCDS"; ccdsid "CCDS39333.1"; havana_gene "OTTMUSG00000054540.1"; havana_transcript "OTTMUST00000135206.1";
chr5	ENSEMBL	CDS	137569271	137569303	0	+	0	gene_id "ENSMUSG00000029716.14"; transcript_id "ENSMUST00000031729.13"; gene_type "protein_coding"; gene_name "Tfr2"; transcript_type "protein_coding"; transcript_name "Tfr2-201"; exon_number 3; exon_id "ENSMUSE00000483671.3"; level 3; protein_id "ENSMUSP00000031729.9"; transcript_support_level "1"; mgi_id "MGI:1354956"; tag "basic"; tag "appris_principal_1"; tag "CCDS"; ccdsid "CCDS39333.1"; havana_gene "OTTMUSG00000054540.1";
chr5	HAVANA	CDS	137569271	137569303	0	+	0	gene_id "ENSMUSG00000029716.14"; transcript_id "ENSMUST00000199054.5"; gene_type "protein_coding"; gene_name "Tfr2"; transcript_type "protein_coding"; transcript_name "Tfr2-208"; exon_number 3; exon_id "ENSMUSE00000483671.3"; level 2; protein_id "ENSMUSP00000142478.2"; transcript_support_level "1"; mgi_id "MGI:1354956"; tag "alternative_5_UTR"; tag "basic"; tag "appris_principal_1"; tag "CCDS"; ccdsid "CCDS39333.1"; havana_gene "OTTMUSG00000054540.1"; havana_transcript "OTTMUST00000135341.1";
chr5	HAVANA	CDS	137569271	137569303	0	+	0	gene_id "ENSMUSG00000029716.14"; transcript_id "ENSMUST00000196471.5"; gene_type "protein_coding"; gene_name "Tfr2"; transcript_type "protein_coding"; transcript_name "Tfr2-204"; exon_number 2; exon_id "ENSMUSE00000483671.3"; level 2; protein_id "ENSMUSP00000142814.2"; transcript_support_level "1"; mgi_id "MGI:1354956"; tag "alternative_5_UTR"; tag "basic"; tag "appris_principal_1"; tag "CCDS"; ccdsid "CCDS39333.1"; havana_gene "OTTMUSG00000054540.1"; havana_transcript "OTTMUST00000135342.1";
chr5	HAVANA	CDS	137569271	137569303	0	+	0	gene_id "ENSMUSG00000029716.14"; transcript_id "ENSMUST00000198783.5"; gene_type "protein_coding"; gene_name "Tfr2"; transcript_type "protein_coding"; transcript_name "Tfr2-206"; exon_number 1; exon_id "ENSMUSE00001354668.2"; level 2; protein_id "ENSMUSP00000142502.2"; transcript_support_level "1"; mgi_id "MGI:1354956"; tag "alternative_5_UTR"; tag "basic"; tag "appris_principal_1"; tag "CCDS"; ccdsid "CCDS39333.1"; havana_gene "OTTMUSG00000054540.1"; havana_transcript "OTTMUST00000135343.1";
chr5	HAVANA	exon	137569539	137569785	0	+	.	gene_id "ENSMUSG00000029716.14"; transcript_id "ENSMUST00000198866.5"; gene_type "protein_coding"; gene_name "Tfr2"; transcript_type "protein_coding"; transcript_name "Tfr2-207"; exon_number 3; exon_id "ENSMUSE00000307119.4"; level 2; protein_id "ENSMUSP00000142720.2"; transcript_support_level "1"; mgi_id "MGI:1354956"; tag "basic"; tag "Ensembl_canonical"; tag "GENCODE_Primary"; tag "appris_principal_1"; tag "CCDS"; ccdsid "CCDS39333.1"; havana_gene "OTTMUSG00000054540.1"; havana_transcript "OTTMUST00000135206.1";
chr5	HAVANA	CDS	137569539	137569785	0	+	0	gene_id "ENSMUSG00000029716.14"; transcript_id "ENSMUST00000198866.5"; gene_type "protein_coding"; gene_name "Tfr2"; transcript_type "protein_coding"; transcript_name "Tfr2-207"; exon_number 3; exon_id "ENSMUSE00000307119.4"; level 2; protein_id "ENSMUSP00000142720.2"; transcript_support_level "1"; mgi_id "MGI:1354956"; tag "basic"; tag "Ensembl_canonical"; tag "GENCODE_Primary"; tag "appris_principal_1"; tag "CCDS"; ccdsid "CCDS39333.1"; havana_gene "OTTMUSG00000054540.1"; havana_transcript "OTTMUST00000135206.1";
chr5	ENSEMBL	exon	137569539	137569785	0	+	.	gene_id "ENSMUSG00000029716.14"; transcript_id "ENSMUST00000031729.13"; gene_type "protein_coding"; gene_name "Tfr2"; transcript_type "protein_coding"; transcript_name "Tfr2-201"; exon_number 4; exon_id "ENSMUSE00000307119.4"; level 3; protein_id "ENSMUSP00000031729.9"; transcript_support_level "1"; mgi_id "MGI:1354956"; tag "basic"; tag "appris_principal_1"; tag "CCDS"; ccdsid "CCDS39333.1"; havana_gene "OTTMUSG00000054540.1";
chr5	ENSEMBL	CDS	137569539	137569785	0	+	0	gene_id "ENSMUSG00000029716.14"; transcript_id "ENSMUST00000031729.13"; gene_type "protein_coding"; gene_name "Tfr2"; transcript_type "protein_coding"; transcript_name "Tfr2-201"; exon_number 4; exon_id "ENSMUSE00000307119.4"; level 3; protein_id "ENSMUSP00000031729.9"; transcript_support_level "1"; mgi_id "MGI:1354956"; tag "basic"; tag "appris_principal_1"; tag "CCDS"; ccdsid "CCDS39333.1"; havana_gene "OTTMUSG00000054540.1";
chr5	HAVANA	exon	137569539	137569785	0	+	.	gene_id "ENSMUSG00000029716.14"; transcript_id "ENSMUST00000199054.5"; gene_type "protein_coding"; gene_name "Tfr2"; transcript_type "protein_coding"; transcript_name "Tfr2-208"; exon_number 4; exon_id "ENSMUSE00000307119.4"; level 2; protein_id "ENSMUSP00000142478.2"; transcript_support_level "1"; mgi_id "MGI:1354956"; tag "alternative_5_UTR"; tag "basic"; tag "appris_principal_1"; tag "CCDS"; ccdsid "CCDS39333.1"; havana_gene "OTTMUSG00000054540.1"; havana_transcript "OTTMUST00000135341.1";
chr5	HAVANA	CDS	137569539	137569785	0	+	0	gene_id "ENSMUSG00000029716.14"; transcript_id "ENSMUST00000199054.5"; gene_type "protein_coding"; gene_name "Tfr2"; transcript_type "protein_coding"; transcript_name "Tfr2-208"; exon_number 4; exon_id "ENSMUSE00000307119.4"; level 2; protein_id "ENSMUSP00000142478.2"; transcript_support_level "1"; mgi_id "MGI:1354956"; tag "alternative_5_UTR"; tag "basic"; tag "appris_principal_1"; tag "CCDS"; ccdsid "CCDS39333.1"; havana_gene "OTTMUSG00000054540.1"; havana_transcript "OTTMUST00000135341.1";
chr5	HAVANA	exon	137569539	137569785	0	+	.	gene_id "ENSMUSG00000029716.14"; transcript_id "ENSMUST00000196471.5"; gene_type "protein_coding"; gene_name "Tfr2"; transcript_type "protein_coding"; transcript_name "Tfr2-204"; exon_number 3; exon_id "ENSMUSE00000307119.4"; level 2; protein_id "ENSMUSP00000142814.2"; transcript_support_level "1"; mgi_id "MGI:1354956"; tag "alternative_5_UTR"; tag "basic"; tag "appris_principal_1"; tag "CCDS"; ccdsid "CCDS39333.1"; havana_gene "OTTMUSG00000054540.1"; havana_transcript "OTTMUST00000135342.1";
chr5	HAVANA	CDS	137569539	137569785	0	+	0	gene_id "ENSMUSG00000029716.14"; transcript_id "ENSMUST00000196471.5"; gene_type "protein_coding"; gene_name "Tfr2"; transcript_type "protein_coding"; transcript_name "Tfr2-204"; exon_number 3; exon_id "ENSMUSE00000307119.4"; level 2; protein_id "ENSMUSP00000142814.2"; transcript_support_level "1"; mgi_id "MGI:1354956"; tag "alternative_5_UTR"; tag "basic"; tag "appris_principal_1"; tag "CCDS"; ccdsid "CCDS39333.1"; havana_gene "OTTMUSG00000054540.1"; havana_transcript "OTTMUST00000135342.1";
chr5	HAVANA	exon	137569539	137569785	0	+	.	gene_id "ENSMUSG00000029716.14"; transcript_id "ENSMUST00000198783.5"; gene_type "protein_coding"; gene_name "Tfr2"; transcript_type "protein_coding"; transcript_name "Tfr2-206"; exon_number 2; exon_id "ENSMUSE00000307119.4"; level 2; protein_id "ENSMUSP00000142502.2"; transcript_support_level "1"; mgi_id "MGI:1354956"; tag "alternative_5_UTR"; tag "basic"; tag "appris_principal_1"; tag "CCDS"; ccdsid "CCDS39333.1"; havana_gene "OTTMUSG00000054540.1"; havana_transcript "OTTMUST00000135343.1";
chr5	HAVANA	CDS	137569539	137569785	0	+	0	gene_id "ENSMUSG00000029716.14"; transcript_id "ENSMUST00000198783.5"; gene_type "protein_coding"; gene_name "Tfr2"; transcript_type "protein_coding"; transcript_name "Tfr2-206"; exon_number 2; exon_id "ENSMUSE00000307119.4"; level 2; protein_id "ENSMUSP00000142502.2"; transcript_support_level "1"; mgi_id "MGI:1354956"; tag "alternative_5_UTR"; tag "basic"; tag "appris_principal_1"; tag "CCDS"; ccdsid "CCDS39333.1"; havana_gene "OTTMUSG00000054540.1"; havana_transcript "OTTMUST00000135343.1";
chr5	HAVANA	exon	137569713	137570053	0	+	.	gene_id "ENSMUSG00000029716.14"; transcript_id "ENSMUST00000199957.2"; gene_type "protein_coding"; gene_name "Tfr2"; transcript_type "retained_intron"; transcript_name "Tfr2-210"; exon_number 1; exon_id "ENSMUSE00001350974.2"; level 2; transcript_support_level "3"; mgi_id "MGI:1354956"; havana_gene "OTTMUSG00000054540.1"; havana_transcript "OTTMUST00000135344.1";
chr5	HAVANA	transcript	137569713	137572684	0	+	.	gene_id "ENSMUSG00000029716.14"; transcript_id "ENSMUST00000199957.2"; gene_type "protein_coding"; gene_name "Tfr2"; transcript_type "retained_intron"; transcript_name "Tfr2-210"; level 2; transcript_support_level "3"; mgi_id "MGI:1354956"; havana_gene "OTTMUSG00000054540.1"; havana_transcript "OTTMUST00000135344.1";
chr5	HAVANA	exon	137569876	137570053	0	+	.	gene_id "ENSMUSG00000029716.14"; transcript_id "ENSMUST00000198866.5"; gene_type "protein_coding"; gene_name "Tfr2"; transcript_type "protein_coding"; transcript_name "Tfr2-207"; exon_number 4; exon_id "ENSMUSE00000307111.4"; level 2; protein_id "ENSMUSP00000142720.2"; transcript_support_level "1"; mgi_id "MGI:1354956"; tag "basic"; tag "Ensembl_canonical"; tag "GENCODE_Primary"; tag "appris_principal_1"; tag "CCDS"; ccdsid "CCDS39333.1"; havana_gene "OTTMUSG00000054540.1"; havana_transcript "OTTMUST00000135206.1";
chr5	HAVANA	CDS	137569876	137570053	0	+	2	gene_id "ENSMUSG00000029716.14"; transcript_id "ENSMUST00000198866.5"; gene_type "protein_coding"; gene_name "Tfr2"; transcript_type "protein_coding"; transcript_name "Tfr2-207"; exon_number 4; exon_id "ENSMUSE00000307111.4"; level 2; protein_id "ENSMUSP00000142720.2"; transcript_support_level "1"; mgi_id "MGI:1354956"; tag "basic"; tag "Ensembl_canonical"; tag "GENCODE_Primary"; tag "appris_principal_1"; tag "CCDS"; ccdsid "CCDS39333.1"; havana_gene "OTTMUSG00000054540.1"; havana_transcript "OTTMUST00000135206.1";
chr5	ENSEMBL	exon	137569876	137570053	0	+	.	gene_id "ENSMUSG00000029716.14"; transcript_id "ENSMUST00000031729.13"; gene_type "protein_coding"; gene_name "Tfr2"; transcript_type "protein_coding"; transcript_name "Tfr2-201"; exon_number 5; exon_id "ENSMUSE00000307111.4"; level 3; protein_id "ENSMUSP00000031729.9"; transcript_support_level "1"; mgi_id "MGI:1354956"; tag "basic"; tag "appris_principal_1"; tag "CCDS"; ccdsid "CCDS39333.1"; havana_gene "OTTMUSG00000054540.1";
chr5	ENSEMBL	CDS	137569876	137570053	0	+	2	gene_id "ENSMUSG00000029716.14"; transcript_id "ENSMUST00000031729.13"; gene_type "protein_coding"; gene_name "Tfr2"; transcript_type "protein_coding"; transcript_name "Tfr2-201"; exon_number 5; exon_id "ENSMUSE00000307111.4"; level 3; protein_id "ENSMUSP00000031729.9"; transcript_support_level "1"; mgi_id "MGI:1354956"; tag "basic"; tag "appris_principal_1"; tag "CCDS"; ccdsid "CCDS39333.1"; havana_gene "OTTMUSG00000054540.1";
chr5	HAVANA	exon	137569876	137570053	0	+	.	gene_id "ENSMUSG00000029716.14"; transcript_id "ENSMUST00000199054.5"; gene_type "protein_coding"; gene_name "Tfr2"; transcript_type "protein_coding"; transcript_name "Tfr2-208"; exon_number 5; exon_id "ENSMUSE00000307111.4"; level 2; protein_id "ENSMUSP00000142478.2"; transcript_support_level "1"; mgi_id "MGI:1354956"; tag "alternative_5_UTR"; tag "basic"; tag "appris_principal_1"; tag "CCDS"; ccdsid "CCDS39333.1"; havana_gene "OTTMUSG00000054540.1"; havana_transcript "OTTMUST00000135341.1";
chr5	HAVANA	CDS	137569876	137570053	0	+	2	gene_id "ENSMUSG00000029716.14"; transcript_id "ENSMUST00000199054.5"; gene_type "protein_coding"; gene_name "Tfr2"; transcript_type "protein_coding"; transcript_name "Tfr2-208"; exon_number 5; exon_id "ENSMUSE00000307111.4"; level 2; protein_id "ENSMUSP00000142478.2"; transcript_support_level "1"; mgi_id "MGI:1354956"; tag "alternative_5_UTR"; tag "basic"; tag "appris_principal_1"; tag "CCDS"; ccdsid "CCDS39333.1"; havana_gene "OTTMUSG00000054540.1"; havana_transcript "OTTMUST00000135341.1";
chr5	HAVANA	exon	137569876	137570053	0	+	.	gene_id "ENSMUSG00000029716.14"; transcript_id "ENSMUST00000196471.5"; gene_type "protein_coding"; gene_name "Tfr2"; transcript_type "protein_coding"; transcript_name "Tfr2-204"; exon_number 4; exon_id "ENSMUSE00000307111.4"; level 2; protein_id "ENSMUSP00000142814.2"; transcript_support_level "1"; mgi_id "MGI:1354956"; tag "alternative_5_UTR"; tag "basic"; tag "appris_principal_1"; tag "CCDS"; ccdsid "CCDS39333.1"; havana_gene "OTTMUSG00000054540.1"; havana_transcript "OTTMUST00000135342.1";
chr5	HAVANA	CDS	137569876	137570053	0	+	2	gene_id "ENSMUSG00000029716.14"; transcript_id "ENSMUST00000196471.5"; gene_type "protein_coding"; gene_name "Tfr2"; transcript_type "protein_coding"; transcript_name "Tfr2-204"; exon_number 4; exon_id "ENSMUSE00000307111.4"; level 2; protein_id "ENSMUSP00000142814.2"; transcript_support_level "1"; mgi_id "MGI:1354956"; tag "alternative_5_UTR"; tag "basic"; tag "appris_principal_1"; tag "CCDS"; ccdsid "CCDS39333.1"; havana_gene "OTTMUSG00000054540.1"; havana_transcript "OTTMUST00000135342.1";
chr5	HAVANA	exon	137569876	137570053	0	+	.	gene_id "ENSMUSG00000029716.14"; transcript_id "ENSMUST00000198783.5"; gene_type "protein_coding"; gene_name "Tfr2"; transcript_type "protein_coding"; transcript_name "Tfr2-206"; exon_number 3; exon_id "ENSMUSE00000307111.4"; level 2; protein_id "ENSMUSP00000142502.2"; transcript_support_level "1"; mgi_id "MGI:1354956"; tag "alternative_5_UTR"; tag "basic"; tag "appris_principal_1"; tag "CCDS"; ccdsid "CCDS39333.1"; havana_gene "OTTMUSG00000054540.1"; havana_transcript "OTTMUST00000135343.1";
chr5	HAVANA	CDS	137569876	137570053	0	+	2	gene_id "ENSMUSG00000029716.14"; transcript_id "ENSMUST00000198783.5"; gene_type "protein_coding"; gene_name "Tfr2"; transcript_type "protein_coding"; transcript_name "Tfr2-206"; exon_number 3; exon_id "ENSMUSE00000307111.4"; level 2; protein_id "ENSMUSP00000142502.2"; transcript_support_level "1"; mgi_id "MGI:1354956"; tag "alternative_5_UTR"; tag "basic"; tag "appris_principal_1"; tag "CCDS"; ccdsid "CCDS39333.1"; havana_gene "OTTMUSG00000054540.1"; havana_transcript "OTTMUST00000135343.1";
chr5	HAVANA	exon	137572649	137572684	0	+	.	gene_id "ENSMUSG00000029716.14"; transcript_id "ENSMUST00000199957.2"; gene_type "protein_coding"; gene_name "Tfr2"; transcript_type "retained_intron"; transcript_name "Tfr2-210"; exon_number 2; exon_id "ENSMUSE00001346762.2"; level 2; transcript_support_level "3"; mgi_id "MGI:1354956"; havana_gene "OTTMUSG00000054540.1"; havana_transcript "OTTMUST00000135344.1";
chr5	HAVANA	exon	137572649	137572789	0	+	.	gene_id "ENSMUSG00000029716.14"; transcript_id "ENSMUST00000198866.5"; gene_type "protein_coding"; gene_name "Tfr2"; transcript_type "protein_coding"; transcript_name "Tfr2-207"; exon_number 5; exon_id "ENSMUSE00000307105.4"; level 2; protein_id "ENSMUSP00000142720.2"; transcript_support_level "1"; mgi_id "MGI:1354956"; tag "basic"; tag "Ensembl_canonical"; tag "GENCODE_Primary"; tag "appris_principal_1"; tag "CCDS"; ccdsid "CCDS39333.1"; havana_gene "OTTMUSG00000054540.1"; havana_transcript "OTTMUST00000135206.1";
chr5	HAVANA	CDS	137572649	137572789	0	+	1	gene_id "ENSMUSG00000029716.14"; transcript_id "ENSMUST00000198866.5"; gene_type "protein_coding"; gene_name "Tfr2"; transcript_type "protein_coding"; transcript_name "Tfr2-207"; exon_number 5; exon_id "ENSMUSE00000307105.4"; level 2; protein_id "ENSMUSP00000142720.2"; transcript_support_level "1"; mgi_id "MGI:1354956"; tag "basic"; tag "Ensembl_canonical"; tag "GENCODE_Primary"; tag "appris_principal_1"; tag "CCDS"; ccdsid "CCDS39333.1"; havana_gene "OTTMUSG00000054540.1"; havana_transcript "OTTMUST00000135206.1";
chr5	ENSEMBL	exon	137572649	137572789	0	+	.	gene_id "ENSMUSG00000029716.14"; transcript_id "ENSMUST00000031729.13"; gene_type "protein_coding"; gene_name "Tfr2"; transcript_type "protein_coding"; transcript_name "Tfr2-201"; exon_number 6; exon_id "ENSMUSE00000307105.4"; level 3; protein_id "ENSMUSP00000031729.9"; transcript_support_level "1"; mgi_id "MGI:1354956"; tag "basic"; tag "appris_principal_1"; tag "CCDS"; ccdsid "CCDS39333.1"; havana_gene "OTTMUSG00000054540.1";
chr5	ENSEMBL	CDS	137572649	137572789	0	+	1	gene_id "ENSMUSG00000029716.14"; transcript_id "ENSMUST00000031729.13"; gene_type "protein_coding"; gene_name "Tfr2"; transcript_type "protein_coding"; transcript_name "Tfr2-201"; exon_number 6; exon_id "ENSMUSE00000307105.4"; level 3; protein_id "ENSMUSP00000031729.9"; transcript_support_level "1"; mgi_id "MGI:1354956"; tag "basic"; tag "appris_principal_1"; tag "CCDS"; ccdsid "CCDS39333.1"; havana_gene "OTTMUSG00000054540.1";
chr5	HAVANA	exon	137572649	137572789	0	+	.	gene_id "ENSMUSG00000029716.14"; transcript_id "ENSMUST00000199054.5"; gene_type "protein_coding"; gene_name "Tfr2"; transcript_type "protein_coding"; transcript_name "Tfr2-208"; exon_number 6; exon_id "ENSMUSE00000307105.4"; level 2; protein_id "ENSMUSP00000142478.2"; transcript_support_level "1"; mgi_id "MGI:1354956"; tag "alternative_5_UTR"; tag "basic"; tag "appris_principal_1"; tag "CCDS"; ccdsid "CCDS39333.1"; havana_gene "OTTMUSG00000054540.1"; havana_transcript "OTTMUST00000135341.1";
chr5	HAVANA	CDS	137572649	137572789	0	+	1	gene_id "ENSMUSG00000029716.14"; transcript_id "ENSMUST00000199054.5"; gene_type "protein_coding"; gene_name "Tfr2"; transcript_type "protein_coding"; transcript_name "Tfr2-208"; exon_number 6; exon_id "ENSMUSE00000307105.4"; level 2; protein_id "ENSMUSP00000142478.2"; transcript_support_level "1"; mgi_id "MGI:1354956"; tag "alternative_5_UTR"; tag "basic"; tag "appris_principal_1"; tag "CCDS"; ccdsid "CCDS39333.1"; havana_gene "OTTMUSG00000054540.1"; havana_transcript "OTTMUST00000135341.1";
chr5	HAVANA	exon	137572649	137572789	0	+	.	gene_id "ENSMUSG00000029716.14"; transcript_id "ENSMUST00000196471.5"; gene_type "protein_coding"; gene_name "Tfr2"; transcript_type "protein_coding"; transcript_name "Tfr2-204"; exon_number 5; exon_id "ENSMUSE00000307105.4"; level 2; protein_id "ENSMUSP00000142814.2"; transcript_support_level "1"; mgi_id "MGI:1354956"; tag "alternative_5_UTR"; tag "basic"; tag "appris_principal_1"; tag "CCDS"; ccdsid "CCDS39333.1"; havana_gene "OTTMUSG00000054540.1"; havana_transcript "OTTMUST00000135342.1";
chr5	HAVANA	CDS	137572649	137572789	0	+	1	gene_id "ENSMUSG00000029716.14"; transcript_id "ENSMUST00000196471.5"; gene_type "protein_coding"; gene_name "Tfr2"; transcript_type "protein_coding"; transcript_name "Tfr2-204"; exon_number 5; exon_id "ENSMUSE00000307105.4"; level 2; protein_id "ENSMUSP00000142814.2"; transcript_support_level "1"; mgi_id "MGI:1354956"; tag "alternative_5_UTR"; tag "basic"; tag "appris_principal_1"; tag "CCDS"; ccdsid "CCDS39333.1"; havana_gene "OTTMUSG00000054540.1"; havana_transcript "OTTMUST00000135342.1";
chr5	HAVANA	exon	137572649	137572789	0	+	.	gene_id "ENSMUSG00000029716.14"; transcript_id "ENSMUST00000198783.5"; gene_type "protein_coding"; gene_name "Tfr2"; transcript_type "protein_coding"; transcript_name "Tfr2-206"; exon_number 4; exon_id "ENSMUSE00000307105.4"; level 2; protein_id "ENSMUSP00000142502.2"; transcript_support_level "1"; mgi_id "MGI:1354956"; tag "alternative_5_UTR"; tag "basic"; tag "appris_principal_1"; tag "CCDS"; ccdsid "CCDS39333.1"; havana_gene "OTTMUSG00000054540.1"; havana_transcript "OTTMUST00000135343.1";
chr5	HAVANA	CDS	137572649	137572789	0	+	1	gene_id "ENSMUSG00000029716.14"; transcript_id "ENSMUST00000198783.5"; gene_type "protein_coding"; gene_name "Tfr2"; transcript_type "protein_coding"; transcript_name "Tfr2-206"; exon_number 4; exon_id "ENSMUSE00000307105.4"; level 2; protein_id "ENSMUSP00000142502.2"; transcript_support_level "1"; mgi_id "MGI:1354956"; tag "alternative_5_UTR"; tag "basic"; tag "appris_principal_1"; tag "CCDS"; ccdsid "CCDS39333.1"; havana_gene "OTTMUSG00000054540.1"; havana_transcript "OTTMUST00000135343.1";
chr5	HAVANA	exon	137572777	137573198	0	+	.	gene_id "ENSMUSG00000029716.14"; transcript_id "ENSMUST00000197705.2"; gene_type "protein_coding"; gene_name "Tfr2"; transcript_type "retained_intron"; transcript_name "Tfr2-205"; exon_number 1; exon_id "ENSMUSE00001347346.2"; level 2; transcript_support_level "3"; mgi_id "MGI:1354956"; havana_gene "OTTMUSG00000054540.1"; havana_transcript "OTTMUST00000135345.1";
chr5	HAVANA	transcript	137572777	137576037	0	+	.	gene_id "ENSMUSG00000029716.14"; transcript_id "ENSMUST00000197705.2"; gene_type "protein_coding"; gene_name "Tfr2"; transcript_type "retained_intron"; transcript_name "Tfr2-205"; level 2; transcript_support_level "3"; mgi_id "MGI:1354956"; havana_gene "OTTMUSG00000054540.1"; havana_transcript "OTTMUST00000135345.1";
chr5	HAVANA	exon	137572870	137572981	0	+	.	gene_id "ENSMUSG00000029716.14"; transcript_id "ENSMUST00000198866.5"; gene_type "protein_coding"; gene_name "Tfr2"; transcript_type "protein_coding"; transcript_name "Tfr2-207"; exon_number 6; exon_id "ENSMUSE00000307100.4"; level 2; protein_id "ENSMUSP00000142720.2"; transcript_support_level "1"; mgi_id "MGI:1354956"; tag "basic"; tag "Ensembl_canonical"; tag "GENCODE_Primary"; tag "appris_principal_1"; tag "CCDS"; ccdsid "CCDS39333.1"; havana_gene "OTTMUSG00000054540.1"; havana_transcript "OTTMUST00000135206.1";
chr5	HAVANA	CDS	137572870	137572981	0	+	1	gene_id "ENSMUSG00000029716.14"; transcript_id "ENSMUST00000198866.5"; gene_type "protein_coding"; gene_name "Tfr2"; transcript_type "protein_coding"; transcript_name "Tfr2-207"; exon_number 6; exon_id "ENSMUSE00000307100.4"; level 2; protein_id "ENSMUSP00000142720.2"; transcript_support_level "1"; mgi_id "MGI:1354956"; tag "basic"; tag "Ensembl_canonical"; tag "GENCODE_Primary"; tag "appris_principal_1"; tag "CCDS"; ccdsid "CCDS39333.1"; havana_gene "OTTMUSG00000054540.1"; havana_transcript "OTTMUST00000135206.1";
chr5	ENSEMBL	exon	137572870	137572981	0	+	.	gene_id "ENSMUSG00000029716.14"; transcript_id "ENSMUST00000031729.13"; gene_type "protein_coding"; gene_name "Tfr2"; transcript_type "protein_coding"; transcript_name "Tfr2-201"; exon_number 7; exon_id "ENSMUSE00000307100.4"; level 3; protein_id "ENSMUSP00000031729.9"; transcript_support_level "1"; mgi_id "MGI:1354956"; tag "basic"; tag "appris_principal_1"; tag "CCDS"; ccdsid "CCDS39333.1"; havana_gene "OTTMUSG00000054540.1";
chr5	ENSEMBL	CDS	137572870	137572981	0	+	1	gene_id "ENSMUSG00000029716.14"; transcript_id "ENSMUST00000031729.13"; gene_type "protein_coding"; gene_name "Tfr2"; transcript_type "protein_coding"; transcript_name "Tfr2-201"; exon_number 7; exon_id "ENSMUSE00000307100.4"; level 3; protein_id "ENSMUSP00000031729.9"; transcript_support_level "1"; mgi_id "MGI:1354956"; tag "basic"; tag "appris_principal_1"; tag "CCDS"; ccdsid "CCDS39333.1"; havana_gene "OTTMUSG00000054540.1";
chr5	HAVANA	exon	137572870	137572981	0	+	.	gene_id "ENSMUSG00000029716.14"; transcript_id "ENSMUST00000199054.5"; gene_type "protein_coding"; gene_name "Tfr2"; transcript_type "protein_coding"; transcript_name "Tfr2-208"; exon_number 7; exon_id "ENSMUSE00000307100.4"; level 2; protein_id "ENSMUSP00000142478.2"; transcript_support_level "1"; mgi_id "MGI:1354956"; tag "alternative_5_UTR"; tag "basic"; tag "appris_principal_1"; tag "CCDS"; ccdsid "CCDS39333.1"; havana_gene "OTTMUSG00000054540.1"; havana_transcript "OTTMUST00000135341.1";
chr5	HAVANA	CDS	137572870	137572981	0	+	1	gene_id "ENSMUSG00000029716.14"; transcript_id "ENSMUST00000199054.5"; gene_type "protein_coding"; gene_name "Tfr2"; transcript_type "protein_coding"; transcript_name "Tfr2-208"; exon_number 7; exon_id "ENSMUSE00000307100.4"; level 2; protein_id "ENSMUSP00000142478.2"; transcript_support_level "1"; mgi_id "MGI:1354956"; tag "alternative_5_UTR"; tag "basic"; tag "appris_principal_1"; tag "CCDS"; ccdsid "CCDS39333.1"; havana_gene "OTTMUSG00000054540.1"; havana_transcript "OTTMUST00000135341.1";
chr5	HAVANA	exon	137572870	137572981	0	+	.	gene_id "ENSMUSG00000029716.14"; transcript_id "ENSMUST00000196471.5"; gene_type "protein_coding"; gene_name "Tfr2"; transcript_type "protein_coding"; transcript_name "Tfr2-204"; exon_number 6; exon_id "ENSMUSE00000307100.4"; level 2; protein_id "ENSMUSP00000142814.2"; transcript_support_level "1"; mgi_id "MGI:1354956"; tag "alternative_5_UTR"; tag "basic"; tag "appris_principal_1"; tag "CCDS"; ccdsid "CCDS39333.1"; havana_gene "OTTMUSG00000054540.1"; havana_transcript "OTTMUST00000135342.1";
chr5	HAVANA	CDS	137572870	137572981	0	+	1	gene_id "ENSMUSG00000029716.14"; transcript_id "ENSMUST00000196471.5"; gene_type "protein_coding"; gene_name "Tfr2"; transcript_type "protein_coding"; transcript_name "Tfr2-204"; exon_number 6; exon_id "ENSMUSE00000307100.4"; level 2; protein_id "ENSMUSP00000142814.2"; transcript_support_level "1"; mgi_id "MGI:1354956"; tag "alternative_5_UTR"; tag "basic"; tag "appris_principal_1"; tag "CCDS"; ccdsid "CCDS39333.1"; havana_gene "OTTMUSG00000054540.1"; havana_transcript "OTTMUST00000135342.1";
chr5	HAVANA	exon	137572870	137572981	0	+	.	gene_id "ENSMUSG00000029716.14"; transcript_id "ENSMUST00000198783.5"; gene_type "protein_coding"; gene_name "Tfr2"; transcript_type "protein_coding"; transcript_name "Tfr2-206"; exon_number 5; exon_id "ENSMUSE00000307100.4"; level 2; protein_id "ENSMUSP00000142502.2"; transcript_support_level "1"; mgi_id "MGI:1354956"; tag "alternative_5_UTR"; tag "basic"; tag "appris_principal_1"; tag "CCDS"; ccdsid "CCDS39333.1"; havana_gene "OTTMUSG00000054540.1"; havana_transcript "OTTMUST00000135343.1";
chr5	HAVANA	CDS	137572870	137572981	0	+	1	gene_id "ENSMUSG00000029716.14"; transcript_id "ENSMUST00000198783.5"; gene_type "protein_coding"; gene_name "Tfr2"; transcript_type "protein_coding"; transcript_name "Tfr2-206"; exon_number 5; exon_id "ENSMUSE00000307100.4"; level 2; protein_id "ENSMUSP00000142502.2"; transcript_support_level "1"; mgi_id "MGI:1354956"; tag "alternative_5_UTR"; tag "basic"; tag "appris_principal_1"; tag "CCDS"; ccdsid "CCDS39333.1"; havana_gene "OTTMUSG00000054540.1"; havana_transcript "OTTMUST00000135343.1";
chr5	HAVANA	exon	137573076	137573198	0	+	.	gene_id "ENSMUSG00000029716.14"; transcript_id "ENSMUST00000198866.5"; gene_type "protein_coding"; gene_name "Tfr2"; transcript_type "protein_coding"; transcript_name "Tfr2-207"; exon_number 7; exon_id "ENSMUSE00000307091.4"; level 2; protein_id "ENSMUSP00000142720.2"; transcript_support_level "1"; mgi_id "MGI:1354956"; tag "basic"; tag "Ensembl_canonical"; tag "GENCODE_Primary"; tag "appris_principal_1"; tag "CCDS"; ccdsid "CCDS39333.1"; havana_gene "OTTMUSG00000054540.1"; havana_transcript "OTTMUST00000135206.1";
chr5	HAVANA	CDS	137573076	137573198	0	+	0	gene_id "ENSMUSG00000029716.14"; transcript_id "ENSMUST00000198866.5"; gene_type "protein_coding"; gene_name "Tfr2"; transcript_type "protein_coding"; transcript_name "Tfr2-207"; exon_number 7; exon_id "ENSMUSE00000307091.4"; level 2; protein_id "ENSMUSP00000142720.2"; transcript_support_level "1"; mgi_id "MGI:1354956"; tag "basic"; tag "Ensembl_canonical"; tag "GENCODE_Primary"; tag "appris_principal_1"; tag "CCDS"; ccdsid "CCDS39333.1"; havana_gene "OTTMUSG00000054540.1"; havana_transcript "OTTMUST00000135206.1";
chr5	ENSEMBL	exon	137573076	137573198	0	+	.	gene_id "ENSMUSG00000029716.14"; transcript_id "ENSMUST00000031729.13"; gene_type "protein_coding"; gene_name "Tfr2"; transcript_type "protein_coding"; transcript_name "Tfr2-201"; exon_number 8; exon_id "ENSMUSE00000307091.4"; level 3; protein_id "ENSMUSP00000031729.9"; transcript_support_level "1"; mgi_id "MGI:1354956"; tag "basic"; tag "appris_principal_1"; tag "CCDS"; ccdsid "CCDS39333.1"; havana_gene "OTTMUSG00000054540.1";
chr5	ENSEMBL	CDS	137573076	137573198	0	+	0	gene_id "ENSMUSG00000029716.14"; transcript_id "ENSMUST00000031729.13"; gene_type "protein_coding"; gene_name "Tfr2"; transcript_type "protein_coding"; transcript_name "Tfr2-201"; exon_number 8; exon_id "ENSMUSE00000307091.4"; level 3; protein_id "ENSMUSP00000031729.9"; transcript_support_level "1"; mgi_id "MGI:1354956"; tag "basic"; tag "appris_principal_1"; tag "CCDS"; ccdsid "CCDS39333.1"; havana_gene "OTTMUSG00000054540.1";
chr5	HAVANA	exon	137573076	137573198	0	+	.	gene_id "ENSMUSG00000029716.14"; transcript_id "ENSMUST00000199054.5"; gene_type "protein_coding"; gene_name "Tfr2"; transcript_type "protein_coding"; transcript_name "Tfr2-208"; exon_number 8; exon_id "ENSMUSE00000307091.4"; level 2; protein_id "ENSMUSP00000142478.2"; transcript_support_level "1"; mgi_id "MGI:1354956"; tag "alternative_5_UTR"; tag "basic"; tag "appris_principal_1"; tag "CCDS"; ccdsid "CCDS39333.1"; havana_gene "OTTMUSG00000054540.1"; havana_transcript "OTTMUST00000135341.1";
chr5	HAVANA	CDS	137573076	137573198	0	+	0	gene_id "ENSMUSG00000029716.14"; transcript_id "ENSMUST00000199054.5"; gene_type "protein_coding"; gene_name "Tfr2"; transcript_type "protein_coding"; transcript_name "Tfr2-208"; exon_number 8; exon_id "ENSMUSE00000307091.4"; level 2; protein_id "ENSMUSP00000142478.2"; transcript_support_level "1"; mgi_id "MGI:1354956"; tag "alternative_5_UTR"; tag "basic"; tag "appris_principal_1"; tag "CCDS"; ccdsid "CCDS39333.1"; havana_gene "OTTMUSG00000054540.1"; havana_transcript "OTTMUST00000135341.1";
chr5	HAVANA	exon	137573076	137573198	0	+	.	gene_id "ENSMUSG00000029716.14"; transcript_id "ENSMUST00000196471.5"; gene_type "protein_coding"; gene_name "Tfr2"; transcript_type "protein_coding"; transcript_name "Tfr2-204"; exon_number 7; exon_id "ENSMUSE00000307091.4"; level 2; protein_id "ENSMUSP00000142814.2"; transcript_support_level "1"; mgi_id "MGI:1354956"; tag "alternative_5_UTR"; tag "basic"; tag "appris_principal_1"; tag "CCDS"; ccdsid "CCDS39333.1"; havana_gene "OTTMUSG00000054540.1"; havana_transcript "OTTMUST00000135342.1";
chr5	HAVANA	CDS	137573076	137573198	0	+	0	gene_id "ENSMUSG00000029716.14"; transcript_id "ENSMUST00000196471.5"; gene_type "protein_coding"; gene_name "Tfr2"; transcript_type "protein_coding"; transcript_name "Tfr2-204"; exon_number 7; exon_id "ENSMUSE00000307091.4"; level 2; protein_id "ENSMUSP00000142814.2"; transcript_support_level "1"; mgi_id "MGI:1354956"; tag "alternative_5_UTR"; tag "basic"; tag "appris_principal_1"; tag "CCDS"; ccdsid "CCDS39333.1"; havana_gene "OTTMUSG00000054540.1"; havana_transcript "OTTMUST00000135342.1";
chr5	HAVANA	exon	137573076	137573198	0	+	.	gene_id "ENSMUSG00000029716.14"; transcript_id "ENSMUST00000198783.5"; gene_type "protein_coding"; gene_name "Tfr2"; transcript_type "protein_coding"; transcript_name "Tfr2-206"; exon_number 6; exon_id "ENSMUSE00000307091.4"; level 2; protein_id "ENSMUSP00000142502.2"; transcript_support_level "1"; mgi_id "MGI:1354956"; tag "alternative_5_UTR"; tag "basic"; tag "appris_principal_1"; tag "CCDS"; ccdsid "CCDS39333.1"; havana_gene "OTTMUSG00000054540.1"; havana_transcript "OTTMUST00000135343.1";
chr5	HAVANA	CDS	137573076	137573198	0	+	0	gene_id "ENSMUSG00000029716.14"; transcript_id "ENSMUST00000198783.5"; gene_type "protein_coding"; gene_name "Tfr2"; transcript_type "protein_coding"; transcript_name "Tfr2-206"; exon_number 6; exon_id "ENSMUSE00000307091.4"; level 2; protein_id "ENSMUSP00000142502.2"; transcript_support_level "1"; mgi_id "MGI:1354956"; tag "alternative_5_UTR"; tag "basic"; tag "appris_principal_1"; tag "CCDS"; ccdsid "CCDS39333.1"; havana_gene "OTTMUSG00000054540.1"; havana_transcript "OTTMUST00000135343.1";
chr5	HAVANA	exon	137575720	137575836	0	+	.	gene_id "ENSMUSG00000029716.14"; transcript_id "ENSMUST00000198866.5"; gene_type "protein_coding"; gene_name "Tfr2"; transcript_type "protein_coding"; transcript_name "Tfr2-207"; exon_number 8; exon_id "ENSMUSE00000307083.4"; level 2; protein_id "ENSMUSP00000142720.2"; transcript_support_level "1"; mgi_id "MGI:1354956"; tag "basic"; tag "Ensembl_canonical"; tag "GENCODE_Primary"; tag "appris_principal_1"; tag "CCDS"; ccdsid "CCDS39333.1"; havana_gene "OTTMUSG00000054540.1"; havana_transcript "OTTMUST00000135206.1";
chr5	HAVANA	CDS	137575720	137575836	0	+	0	gene_id "ENSMUSG00000029716.14"; transcript_id "ENSMUST00000198866.5"; gene_type "protein_coding"; gene_name "Tfr2"; transcript_type "protein_coding"; transcript_name "Tfr2-207"; exon_number 8; exon_id "ENSMUSE00000307083.4"; level 2; protein_id "ENSMUSP00000142720.2"; transcript_support_level "1"; mgi_id "MGI:1354956"; tag "basic"; tag "Ensembl_canonical"; tag "GENCODE_Primary"; tag "appris_principal_1"; tag "CCDS"; ccdsid "CCDS39333.1"; havana_gene "OTTMUSG00000054540.1"; havana_transcript "OTTMUST00000135206.1";
chr5	ENSEMBL	exon	137575720	137575836	0	+	.	gene_id "ENSMUSG00000029716.14"; transcript_id "ENSMUST00000031729.13"; gene_type "protein_coding"; gene_name "Tfr2"; transcript_type "protein_coding"; transcript_name "Tfr2-201"; exon_number 9; exon_id "ENSMUSE00000307083.4"; level 3; protein_id "ENSMUSP00000031729.9"; transcript_support_level "1"; mgi_id "MGI:1354956"; tag "basic"; tag "appris_principal_1"; tag "CCDS"; ccdsid "CCDS39333.1"; havana_gene "OTTMUSG00000054540.1";
chr5	ENSEMBL	CDS	137575720	137575836	0	+	0	gene_id "ENSMUSG00000029716.14"; transcript_id "ENSMUST00000031729.13"; gene_type "protein_coding"; gene_name "Tfr2"; transcript_type "protein_coding"; transcript_name "Tfr2-201"; exon_number 9; exon_id "ENSMUSE00000307083.4"; level 3; protein_id "ENSMUSP00000031729.9"; transcript_support_level "1"; mgi_id "MGI:1354956"; tag "basic"; tag "appris_principal_1"; tag "CCDS"; ccdsid "CCDS39333.1"; havana_gene "OTTMUSG00000054540.1";
chr5	HAVANA	exon	137575720	137575836	0	+	.	gene_id "ENSMUSG00000029716.14"; transcript_id "ENSMUST00000199054.5"; gene_type "protein_coding"; gene_name "Tfr2"; transcript_type "protein_coding"; transcript_name "Tfr2-208"; exon_number 9; exon_id "ENSMUSE00000307083.4"; level 2; protein_id "ENSMUSP00000142478.2"; transcript_support_level "1"; mgi_id "MGI:1354956"; tag "alternative_5_UTR"; tag "basic"; tag "appris_principal_1"; tag "CCDS"; ccdsid "CCDS39333.1"; havana_gene "OTTMUSG00000054540.1"; havana_transcript "OTTMUST00000135341.1";
chr5	HAVANA	CDS	137575720	137575836	0	+	0	gene_id "ENSMUSG00000029716.14"; transcript_id "ENSMUST00000199054.5"; gene_type "protein_coding"; gene_name "Tfr2"; transcript_type "protein_coding"; transcript_name "Tfr2-208"; exon_number 9; exon_id "ENSMUSE00000307083.4"; level 2; protein_id "ENSMUSP00000142478.2"; transcript_support_level "1"; mgi_id "MGI:1354956"; tag "alternative_5_UTR"; tag "basic"; tag "appris_principal_1"; tag "CCDS"; ccdsid "CCDS39333.1"; havana_gene "OTTMUSG00000054540.1"; havana_transcript "OTTMUST00000135341.1";
chr5	HAVANA	exon	137575720	137575836	0	+	.	gene_id "ENSMUSG00000029716.14"; transcript_id "ENSMUST00000196471.5"; gene_type "protein_coding"; gene_name "Tfr2"; transcript_type "protein_coding"; transcript_name "Tfr2-204"; exon_number 8; exon_id "ENSMUSE00000307083.4"; level 2; protein_id "ENSMUSP00000142814.2"; transcript_support_level "1"; mgi_id "MGI:1354956"; tag "alternative_5_UTR"; tag "basic"; tag "appris_principal_1"; tag "CCDS"; ccdsid "CCDS39333.1"; havana_gene "OTTMUSG00000054540.1"; havana_transcript "OTTMUST00000135342.1";
chr5	HAVANA	CDS	137575720	137575836	0	+	0	gene_id "ENSMUSG00000029716.14"; transcript_id "ENSMUST00000196471.5"; gene_type "protein_coding"; gene_name "Tfr2"; transcript_type "protein_coding"; transcript_name "Tfr2-204"; exon_number 8; exon_id "ENSMUSE00000307083.4"; level 2; protein_id "ENSMUSP00000142814.2"; transcript_support_level "1"; mgi_id "MGI:1354956"; tag "alternative_5_UTR"; tag "basic"; tag "appris_principal_1"; tag "CCDS"; ccdsid "CCDS39333.1"; havana_gene "OTTMUSG00000054540.1"; havana_transcript "OTTMUST00000135342.1";
chr5	HAVANA	exon	137575720	137575836	0	+	.	gene_id "ENSMUSG00000029716.14"; transcript_id "ENSMUST00000198783.5"; gene_type "protein_coding"; gene_name "Tfr2"; transcript_type "protein_coding"; transcript_name "Tfr2-206"; exon_number 7; exon_id "ENSMUSE00000307083.4"; level 2; protein_id "ENSMUSP00000142502.2"; transcript_support_level "1"; mgi_id "MGI:1354956"; tag "alternative_5_UTR"; tag "basic"; tag "appris_principal_1"; tag "CCDS"; ccdsid "CCDS39333.1"; havana_gene "OTTMUSG00000054540.1"; havana_transcript "OTTMUST00000135343.1";
chr5	HAVANA	CDS	137575720	137575836	0	+	0	gene_id "ENSMUSG00000029716.14"; transcript_id "ENSMUST00000198783.5"; gene_type "protein_coding"; gene_name "Tfr2"; transcript_type "protein_coding"; transcript_name "Tfr2-206"; exon_number 7; exon_id "ENSMUSE00000307083.4"; level 2; protein_id "ENSMUSP00000142502.2"; transcript_support_level "1"; mgi_id "MGI:1354956"; tag "alternative_5_UTR"; tag "basic"; tag "appris_principal_1"; tag "CCDS"; ccdsid "CCDS39333.1"; havana_gene "OTTMUSG00000054540.1"; havana_transcript "OTTMUST00000135343.1";
chr5	HAVANA	exon	137575720	137575836	0	+	.	gene_id "ENSMUSG00000029716.14"; transcript_id "ENSMUST00000197705.2"; gene_type "protein_coding"; gene_name "Tfr2"; transcript_type "retained_intron"; transcript_name "Tfr2-205"; exon_number 2; exon_id "ENSMUSE00001351337.2"; level 2; transcript_support_level "3"; mgi_id "MGI:1354956"; havana_gene "OTTMUSG00000054540.1"; havana_transcript "OTTMUST00000135345.1";
chr5	HAVANA	exon	137575928	137576037	0	+	.	gene_id "ENSMUSG00000029716.14"; transcript_id "ENSMUST00000197705.2"; gene_type "protein_coding"; gene_name "Tfr2"; transcript_type "retained_intron"; transcript_name "Tfr2-205"; exon_number 3; exon_id "ENSMUSE00001346516.2"; level 2; transcript_support_level "3"; mgi_id "MGI:1354956"; havana_gene "OTTMUSG00000054540.1"; havana_transcript "OTTMUST00000135345.1";
chr5	HAVANA	exon	137575928	137576067	0	+	.	gene_id "ENSMUSG00000029716.14"; transcript_id "ENSMUST00000198866.5"; gene_type "protein_coding"; gene_name "Tfr2"; transcript_type "protein_coding"; transcript_name "Tfr2-207"; exon_number 9; exon_id "ENSMUSE00000307077.4"; level 2; protein_id "ENSMUSP00000142720.2"; transcript_support_level "1"; mgi_id "MGI:1354956"; tag "basic"; tag "Ensembl_canonical"; tag "GENCODE_Primary"; tag "appris_principal_1"; tag "CCDS"; ccdsid "CCDS39333.1"; havana_gene "OTTMUSG00000054540.1"; havana_transcript "OTTMUST00000135206.1";
chr5	HAVANA	CDS	137575928	137576067	0	+	0	gene_id "ENSMUSG00000029716.14"; transcript_id "ENSMUST00000198866.5"; gene_type "protein_coding"; gene_name "Tfr2"; transcript_type "protein_coding"; transcript_name "Tfr2-207"; exon_number 9; exon_id "ENSMUSE00000307077.4"; level 2; protein_id "ENSMUSP00000142720.2"; transcript_support_level "1"; mgi_id "MGI:1354956"; tag "basic"; tag "Ensembl_canonical"; tag "GENCODE_Primary"; tag "appris_principal_1"; tag "CCDS"; ccdsid "CCDS39333.1"; havana_gene "OTTMUSG00000054540.1"; havana_transcript "OTTMUST00000135206.1";
chr5	ENSEMBL	exon	137575928	137576067	0	+	.	gene_id "ENSMUSG00000029716.14"; transcript_id "ENSMUST00000031729.13"; gene_type "protein_coding"; gene_name "Tfr2"; transcript_type "protein_coding"; transcript_name "Tfr2-201"; exon_number 10; exon_id "ENSMUSE00000307077.4"; level 3; protein_id "ENSMUSP00000031729.9"; transcript_support_level "1"; mgi_id "MGI:1354956"; tag "basic"; tag "appris_principal_1"; tag "CCDS"; ccdsid "CCDS39333.1"; havana_gene "OTTMUSG00000054540.1";
chr5	ENSEMBL	CDS	137575928	137576067	0	+	0	gene_id "ENSMUSG00000029716.14"; transcript_id "ENSMUST00000031729.13"; gene_type "protein_coding"; gene_name "Tfr2"; transcript_type "protein_coding"; transcript_name "Tfr2-201"; exon_number 10; exon_id "ENSMUSE00000307077.4"; level 3; protein_id "ENSMUSP00000031729.9"; transcript_support_level "1"; mgi_id "MGI:1354956"; tag "basic"; tag "appris_principal_1"; tag "CCDS"; ccdsid "CCDS39333.1"; havana_gene "OTTMUSG00000054540.1";
chr5	HAVANA	exon	137575928	137576067	0	+	.	gene_id "ENSMUSG00000029716.14"; transcript_id "ENSMUST00000199054.5"; gene_type "protein_coding"; gene_name "Tfr2"; transcript_type "protein_coding"; transcript_name "Tfr2-208"; exon_number 10; exon_id "ENSMUSE00000307077.4"; level 2; protein_id "ENSMUSP00000142478.2"; transcript_support_level "1"; mgi_id "MGI:1354956"; tag "alternative_5_UTR"; tag "basic"; tag "appris_principal_1"; tag "CCDS"; ccdsid "CCDS39333.1"; havana_gene "OTTMUSG00000054540.1"; havana_transcript "OTTMUST00000135341.1";
chr5	HAVANA	CDS	137575928	137576067	0	+	0	gene_id "ENSMUSG00000029716.14"; transcript_id "ENSMUST00000199054.5"; gene_type "protein_coding"; gene_name "Tfr2"; transcript_type "protein_coding"; transcript_name "Tfr2-208"; exon_number 10; exon_id "ENSMUSE00000307077.4"; level 2; protein_id "ENSMUSP00000142478.2"; transcript_support_level "1"; mgi_id "MGI:1354956"; tag "alternative_5_UTR"; tag "basic"; tag "appris_principal_1"; tag "CCDS"; ccdsid "CCDS39333.1"; havana_gene "OTTMUSG00000054540.1"; havana_transcript "OTTMUST00000135341.1";
chr5	HAVANA	exon	137575928	137576067	0	+	.	gene_id "ENSMUSG00000029716.14"; transcript_id "ENSMUST00000196471.5"; gene_type "protein_coding"; gene_name "Tfr2"; transcript_type "protein_coding"; transcript_name "Tfr2-204"; exon_number 9; exon_id "ENSMUSE00000307077.4"; level 2; protein_id "ENSMUSP00000142814.2"; transcript_support_level "1"; mgi_id "MGI:1354956"; tag "alternative_5_UTR"; tag "basic"; tag "appris_principal_1"; tag "CCDS"; ccdsid "CCDS39333.1"; havana_gene "OTTMUSG00000054540.1"; havana_transcript "OTTMUST00000135342.1";
chr5	HAVANA	CDS	137575928	137576067	0	+	0	gene_id "ENSMUSG00000029716.14"; transcript_id "ENSMUST00000196471.5"; gene_type "protein_coding"; gene_name "Tfr2"; transcript_type "protein_coding"; transcript_name "Tfr2-204"; exon_number 9; exon_id "ENSMUSE00000307077.4"; level 2; protein_id "ENSMUSP00000142814.2"; transcript_support_level "1"; mgi_id "MGI:1354956"; tag "alternative_5_UTR"; tag "basic"; tag "appris_principal_1"; tag "CCDS"; ccdsid "CCDS39333.1"; havana_gene "OTTMUSG00000054540.1"; havana_transcript "OTTMUST00000135342.1";
chr5	HAVANA	exon	137575928	137576067	0	+	.	gene_id "ENSMUSG00000029716.14"; transcript_id "ENSMUST00000198783.5"; gene_type "protein_coding"; gene_name "Tfr2"; transcript_type "protein_coding"; transcript_name "Tfr2-206"; exon_number 8; exon_id "ENSMUSE00000307077.4"; level 2; protein_id "ENSMUSP00000142502.2"; transcript_support_level "1"; mgi_id "MGI:1354956"; tag "alternative_5_UTR"; tag "basic"; tag "appris_principal_1"; tag "CCDS"; ccdsid "CCDS39333.1"; havana_gene "OTTMUSG00000054540.1"; havana_transcript "OTTMUST00000135343.1";
chr5	HAVANA	CDS	137575928	137576067	0	+	0	gene_id "ENSMUSG00000029716.14"; transcript_id "ENSMUST00000198783.5"; gene_type "protein_coding"; gene_name "Tfr2"; transcript_type "protein_coding"; transcript_name "Tfr2-206"; exon_number 8; exon_id "ENSMUSE00000307077.4"; level 2; protein_id "ENSMUSP00000142502.2"; transcript_support_level "1"; mgi_id "MGI:1354956"; tag "alternative_5_UTR"; tag "basic"; tag "appris_principal_1"; tag "CCDS"; ccdsid "CCDS39333.1"; havana_gene "OTTMUSG00000054540.1"; havana_transcript "OTTMUST00000135343.1";
chr5	HAVANA	exon	137577141	137577304	0	+	.	gene_id "ENSMUSG00000029716.14"; transcript_id "ENSMUST00000198866.5"; gene_type "protein_coding"; gene_name "Tfr2"; transcript_type "protein_coding"; transcript_name "Tfr2-207"; exon_number 10; exon_id "ENSMUSE00000307072.4"; level 2; protein_id "ENSMUSP00000142720.2"; transcript_support_level "1"; mgi_id "MGI:1354956"; tag "basic"; tag "Ensembl_canonical"; tag "GENCODE_Primary"; tag "appris_principal_1"; tag "CCDS"; ccdsid "CCDS39333.1"; havana_gene "OTTMUSG00000054540.1"; havana_transcript "OTTMUST00000135206.1";
chr5	HAVANA	CDS	137577141	137577304	0	+	1	gene_id "ENSMUSG00000029716.14"; transcript_id "ENSMUST00000198866.5"; gene_type "protein_coding"; gene_name "Tfr2"; transcript_type "protein_coding"; transcript_name "Tfr2-207"; exon_number 10; exon_id "ENSMUSE00000307072.4"; level 2; protein_id "ENSMUSP00000142720.2"; transcript_support_level "1"; mgi_id "MGI:1354956"; tag "basic"; tag "Ensembl_canonical"; tag "GENCODE_Primary"; tag "appris_principal_1"; tag "CCDS"; ccdsid "CCDS39333.1"; havana_gene "OTTMUSG00000054540.1"; havana_transcript "OTTMUST00000135206.1";
chr5	ENSEMBL	exon	137577141	137577304	0	+	.	gene_id "ENSMUSG00000029716.14"; transcript_id "ENSMUST00000031729.13"; gene_type "protein_coding"; gene_name "Tfr2"; transcript_type "protein_coding"; transcript_name "Tfr2-201"; exon_number 11; exon_id "ENSMUSE00000307072.4"; level 3; protein_id "ENSMUSP00000031729.9"; transcript_support_level "1"; mgi_id "MGI:1354956"; tag "basic"; tag "appris_principal_1"; tag "CCDS"; ccdsid "CCDS39333.1"; havana_gene "OTTMUSG00000054540.1";
chr5	ENSEMBL	CDS	137577141	137577304	0	+	1	gene_id "ENSMUSG00000029716.14"; transcript_id "ENSMUST00000031729.13"; gene_type "protein_coding"; gene_name "Tfr2"; transcript_type "protein_coding"; transcript_name "Tfr2-201"; exon_number 11; exon_id "ENSMUSE00000307072.4"; level 3; protein_id "ENSMUSP00000031729.9"; transcript_support_level "1"; mgi_id "MGI:1354956"; tag "basic"; tag "appris_principal_1"; tag "CCDS"; ccdsid "CCDS39333.1"; havana_gene "OTTMUSG00000054540.1";
chr5	HAVANA	exon	137577141	137577304	0	+	.	gene_id "ENSMUSG00000029716.14"; transcript_id "ENSMUST00000199054.5"; gene_type "protein_coding"; gene_name "Tfr2"; transcript_type "protein_coding"; transcript_name "Tfr2-208"; exon_number 11; exon_id "ENSMUSE00000307072.4"; level 2; protein_id "ENSMUSP00000142478.2"; transcript_support_level "1"; mgi_id "MGI:1354956"; tag "alternative_5_UTR"; tag "basic"; tag "appris_principal_1"; tag "CCDS"; ccdsid "CCDS39333.1"; havana_gene "OTTMUSG00000054540.1"; havana_transcript "OTTMUST00000135341.1";
chr5	HAVANA	CDS	137577141	137577304	0	+	1	gene_id "ENSMUSG00000029716.14"; transcript_id "ENSMUST00000199054.5"; gene_type "protein_coding"; gene_name "Tfr2"; transcript_type "protein_coding"; transcript_name "Tfr2-208"; exon_number 11; exon_id "ENSMUSE00000307072.4"; level 2; protein_id "ENSMUSP00000142478.2"; transcript_support_level "1"; mgi_id "MGI:1354956"; tag "alternative_5_UTR"; tag "basic"; tag "appris_principal_1"; tag "CCDS"; ccdsid "CCDS39333.1"; havana_gene "OTTMUSG00000054540.1"; havana_transcript "OTTMUST00000135341.1";
chr5	HAVANA	exon	137577141	137577304	0	+	.	gene_id "ENSMUSG00000029716.14"; transcript_id "ENSMUST00000196471.5"; gene_type "protein_coding"; gene_name "Tfr2"; transcript_type "protein_coding"; transcript_name "Tfr2-204"; exon_number 10; exon_id "ENSMUSE00000307072.4"; level 2; protein_id "ENSMUSP00000142814.2"; transcript_support_level "1"; mgi_id "MGI:1354956"; tag "alternative_5_UTR"; tag "basic"; tag "appris_principal_1"; tag "CCDS"; ccdsid "CCDS39333.1"; havana_gene "OTTMUSG00000054540.1"; havana_transcript "OTTMUST00000135342.1";
chr5	HAVANA	CDS	137577141	137577304	0	+	1	gene_id "ENSMUSG00000029716.14"; transcript_id "ENSMUST00000196471.5"; gene_type "protein_coding"; gene_name "Tfr2"; transcript_type "protein_coding"; transcript_name "Tfr2-204"; exon_number 10; exon_id "ENSMUSE00000307072.4"; level 2; protein_id "ENSMUSP00000142814.2"; transcript_support_level "1"; mgi_id "MGI:1354956"; tag "alternative_5_UTR"; tag "basic"; tag "appris_principal_1"; tag "CCDS"; ccdsid "CCDS39333.1"; havana_gene "OTTMUSG00000054540.1"; havana_transcript "OTTMUST00000135342.1";
chr5	HAVANA	exon	137577141	137577304	0	+	.	gene_id "ENSMUSG00000029716.14"; transcript_id "ENSMUST00000198783.5"; gene_type "protein_coding"; gene_name "Tfr2"; transcript_type "protein_coding"; transcript_name "Tfr2-206"; exon_number 9; exon_id "ENSMUSE00000307072.4"; level 2; protein_id "ENSMUSP00000142502.2"; transcript_support_level "1"; mgi_id "MGI:1354956"; tag "alternative_5_UTR"; tag "basic"; tag "appris_principal_1"; tag "CCDS"; ccdsid "CCDS39333.1"; havana_gene "OTTMUSG00000054540.1"; havana_transcript "OTTMUST00000135343.1";
chr5	HAVANA	CDS	137577141	137577304	0	+	1	gene_id "ENSMUSG00000029716.14"; transcript_id "ENSMUST00000198783.5"; gene_type "protein_coding"; gene_name "Tfr2"; transcript_type "protein_coding"; transcript_name "Tfr2-206"; exon_number 9; exon_id "ENSMUSE00000307072.4"; level 2; protein_id "ENSMUSP00000142502.2"; transcript_support_level "1"; mgi_id "MGI:1354956"; tag "alternative_5_UTR"; tag "basic"; tag "appris_principal_1"; tag "CCDS"; ccdsid "CCDS39333.1"; havana_gene "OTTMUSG00000054540.1"; havana_transcript "OTTMUST00000135343.1";
chr5	HAVANA	exon	137577155	137577304	0	+	.	gene_id "ENSMUSG00000029716.14"; transcript_id "ENSMUST00000196375.2"; gene_type "protein_coding"; gene_name "Tfr2"; transcript_type "protein_coding"; transcript_name "Tfr2-202"; exon_number 1; exon_id "ENSMUSE00001349592.2"; level 2; protein_id "ENSMUSP00000142731.2"; transcript_support_level "3"; mgi_id "MGI:1354956"; tag "mRNA_start_NF"; tag "cds_start_NF"; havana_gene "OTTMUSG00000054540.1"; havana_transcript "OTTMUST00000135346.1";
chr5	HAVANA	CDS	137577155	137577304	0	+	2	gene_id "ENSMUSG00000029716.14"; transcript_id "ENSMUST00000196375.2"; gene_type "protein_coding"; gene_name "Tfr2"; transcript_type "protein_coding"; transcript_name "Tfr2-202"; exon_number 1; exon_id "ENSMUSE00001349592.2"; level 2; protein_id "ENSMUSP00000142731.2"; transcript_support_level "3"; mgi_id "MGI:1354956"; tag "mRNA_start_NF"; tag "cds_start_NF"; havana_gene "OTTMUSG00000054540.1"; havana_transcript "OTTMUST00000135346.1";
chr5	HAVANA	transcript	137577155	137579094	0	+	.	gene_id "ENSMUSG00000029716.14"; transcript_id "ENSMUST00000196375.2"; gene_type "protein_coding"; gene_name "Tfr2"; transcript_type "protein_coding"; transcript_name "Tfr2-202"; level 2; protein_id "ENSMUSP00000142731.2"; transcript_support_level "3"; mgi_id "MGI:1354956"; tag "mRNA_start_NF"; tag "cds_start_NF"; havana_gene "OTTMUSG00000054540.1"; havana_transcript "OTTMUST00000135346.1";
chr5	HAVANA	exon	137578429	137578548	0	+	.	gene_id "ENSMUSG00000029716.14"; transcript_id "ENSMUST00000198866.5"; gene_type "protein_coding"; gene_name "Tfr2"; transcript_type "protein_coding"; transcript_name "Tfr2-207"; exon_number 11; exon_id "ENSMUSE00000192020.4"; level 2; protein_id "ENSMUSP00000142720.2"; transcript_support_level "1"; mgi_id "MGI:1354956"; tag "basic"; tag "Ensembl_canonical"; tag "GENCODE_Primary"; tag "appris_principal_1"; tag "CCDS"; ccdsid "CCDS39333.1"; havana_gene "OTTMUSG00000054540.1"; havana_transcript "OTTMUST00000135206.1";
chr5	HAVANA	CDS	137578429	137578548	0	+	2	gene_id "ENSMUSG00000029716.14"; transcript_id "ENSMUST00000198866.5"; gene_type "protein_coding"; gene_name "Tfr2"; transcript_type "protein_coding"; transcript_name "Tfr2-207"; exon_number 11; exon_id "ENSMUSE00000192020.4"; level 2; protein_id "ENSMUSP00000142720.2"; transcript_support_level "1"; mgi_id "MGI:1354956"; tag "basic"; tag "Ensembl_canonical"; tag "GENCODE_Primary"; tag "appris_principal_1"; tag "CCDS"; ccdsid "CCDS39333.1"; havana_gene "OTTMUSG00000054540.1"; havana_transcript "OTTMUST00000135206.1";
chr5	ENSEMBL	exon	137578429	137578548	0	+	.	gene_id "ENSMUSG00000029716.14"; transcript_id "ENSMUST00000031729.13"; gene_type "protein_coding"; gene_name "Tfr2"; transcript_type "protein_coding"; transcript_name "Tfr2-201"; exon_number 12; exon_id "ENSMUSE00000192020.4"; level 3; protein_id "ENSMUSP00000031729.9"; transcript_support_level "1"; mgi_id "MGI:1354956"; tag "basic"; tag "appris_principal_1"; tag "CCDS"; ccdsid "CCDS39333.1"; havana_gene "OTTMUSG00000054540.1";
chr5	ENSEMBL	CDS	137578429	137578548	0	+	2	gene_id "ENSMUSG00000029716.14"; transcript_id "ENSMUST00000031729.13"; gene_type "protein_coding"; gene_name "Tfr2"; transcript_type "protein_coding"; transcript_name "Tfr2-201"; exon_number 12; exon_id "ENSMUSE00000192020.4"; level 3; protein_id "ENSMUSP00000031729.9"; transcript_support_level "1"; mgi_id "MGI:1354956"; tag "basic"; tag "appris_principal_1"; tag "CCDS"; ccdsid "CCDS39333.1"; havana_gene "OTTMUSG00000054540.1";
chr5	HAVANA	exon	137578429	137578548	0	+	.	gene_id "ENSMUSG00000029716.14"; transcript_id "ENSMUST00000199054.5"; gene_type "protein_coding"; gene_name "Tfr2"; transcript_type "protein_coding"; transcript_name "Tfr2-208"; exon_number 12; exon_id "ENSMUSE00000192020.4"; level 2; protein_id "ENSMUSP00000142478.2"; transcript_support_level "1"; mgi_id "MGI:1354956"; tag "alternative_5_UTR"; tag "basic"; tag "appris_principal_1"; tag "CCDS"; ccdsid "CCDS39333.1"; havana_gene "OTTMUSG00000054540.1"; havana_transcript "OTTMUST00000135341.1";
chr5	HAVANA	CDS	137578429	137578548	0	+	2	gene_id "ENSMUSG00000029716.14"; transcript_id "ENSMUST00000199054.5"; gene_type "protein_coding"; gene_name "Tfr2"; transcript_type "protein_coding"; transcript_name "Tfr2-208"; exon_number 12; exon_id "ENSMUSE00000192020.4"; level 2; protein_id "ENSMUSP00000142478.2"; transcript_support_level "1"; mgi_id "MGI:1354956"; tag "alternative_5_UTR"; tag "basic"; tag "appris_principal_1"; tag "CCDS"; ccdsid "CCDS39333.1"; havana_gene "OTTMUSG00000054540.1"; havana_transcript "OTTMUST00000135341.1";
chr5	HAVANA	exon	137578429	137578548	0	+	.	gene_id "ENSMUSG00000029716.14"; transcript_id "ENSMUST00000196471.5"; gene_type "protein_coding"; gene_name "Tfr2"; transcript_type "protein_coding"; transcript_name "Tfr2-204"; exon_number 11; exon_id "ENSMUSE00000192020.4"; level 2; protein_id "ENSMUSP00000142814.2"; transcript_support_level "1"; mgi_id "MGI:1354956"; tag "alternative_5_UTR"; tag "basic"; tag "appris_principal_1"; tag "CCDS"; ccdsid "CCDS39333.1"; havana_gene "OTTMUSG00000054540.1"; havana_transcript "OTTMUST00000135342.1";
chr5	HAVANA	CDS	137578429	137578548	0	+	2	gene_id "ENSMUSG00000029716.14"; transcript_id "ENSMUST00000196471.5"; gene_type "protein_coding"; gene_name "Tfr2"; transcript_type "protein_coding"; transcript_name "Tfr2-204"; exon_number 11; exon_id "ENSMUSE00000192020.4"; level 2; protein_id "ENSMUSP00000142814.2"; transcript_support_level "1"; mgi_id "MGI:1354956"; tag "alternative_5_UTR"; tag "basic"; tag "appris_principal_1"; tag "CCDS"; ccdsid "CCDS39333.1"; havana_gene "OTTMUSG00000054540.1"; havana_transcript "OTTMUST00000135342.1";
chr5	HAVANA	exon	137578429	137578548	0	+	.	gene_id "ENSMUSG00000029716.14"; transcript_id "ENSMUST00000198783.5"; gene_type "protein_coding"; gene_name "Tfr2"; transcript_type "protein_coding"; transcript_name "Tfr2-206"; exon_number 10; exon_id "ENSMUSE00000192020.4"; level 2; protein_id "ENSMUSP00000142502.2"; transcript_support_level "1"; mgi_id "MGI:1354956"; tag "alternative_5_UTR"; tag "basic"; tag "appris_principal_1"; tag "CCDS"; ccdsid "CCDS39333.1"; havana_gene "OTTMUSG00000054540.1"; havana_transcript "OTTMUST00000135343.1";
chr5	HAVANA	CDS	137578429	137578548	0	+	2	gene_id "ENSMUSG00000029716.14"; transcript_id "ENSMUST00000198783.5"; gene_type "protein_coding"; gene_name "Tfr2"; transcript_type "protein_coding"; transcript_name "Tfr2-206"; exon_number 10; exon_id "ENSMUSE00000192020.4"; level 2; protein_id "ENSMUSP00000142502.2"; transcript_support_level "1"; mgi_id "MGI:1354956"; tag "alternative_5_UTR"; tag "basic"; tag "appris_principal_1"; tag "CCDS"; ccdsid "CCDS39333.1"; havana_gene "OTTMUSG00000054540.1"; havana_transcript "OTTMUST00000135343.1";
chr5	HAVANA	exon	137578429	137578548	0	+	.	gene_id "ENSMUSG00000029716.14"; transcript_id "ENSMUST00000196375.2"; gene_type "protein_coding"; gene_name "Tfr2"; transcript_type "protein_coding"; transcript_name "Tfr2-202"; exon_number 2; exon_id "ENSMUSE00000192020.4"; level 2; protein_id "ENSMUSP00000142731.2"; transcript_support_level "3"; mgi_id "MGI:1354956"; tag "mRNA_start_NF"; tag "cds_start_NF"; havana_gene "OTTMUSG00000054540.1"; havana_transcript "OTTMUST00000135346.1";
chr5	HAVANA	CDS	137578429	137578548	0	+	2	gene_id "ENSMUSG00000029716.14"; transcript_id "ENSMUST00000196375.2"; gene_type "protein_coding"; gene_name "Tfr2"; transcript_type "protein_coding"; transcript_name "Tfr2-202"; exon_number 2; exon_id "ENSMUSE00000192020.4"; level 2; protein_id "ENSMUSP00000142731.2"; transcript_support_level "3"; mgi_id "MGI:1354956"; tag "mRNA_start_NF"; tag "cds_start_NF"; havana_gene "OTTMUSG00000054540.1"; havana_transcript "OTTMUST00000135346.1";
chr5	HAVANA	CDS	137578911	137579008	0	+	2	gene_id "ENSMUSG00000029716.14"; transcript_id "ENSMUST00000196375.2"; gene_type "protein_coding"; gene_name "Tfr2"; transcript_type "protein_coding"; transcript_name "Tfr2-202"; exon_number 3; exon_id "ENSMUSE00001355899.2"; level 2; protein_id "ENSMUSP00000142731.2"; transcript_support_level "3"; mgi_id "MGI:1354956"; tag "mRNA_start_NF"; tag "cds_start_NF"; havana_gene "OTTMUSG00000054540.1"; havana_transcript "OTTMUST00000135346.1";
chr5	HAVANA	exon	137578911	137579094	0	+	.	gene_id "ENSMUSG00000029716.14"; transcript_id "ENSMUST00000196375.2"; gene_type "protein_coding"; gene_name "Tfr2"; transcript_type "protein_coding"; transcript_name "Tfr2-202"; exon_number 3; exon_id "ENSMUSE00001355899.2"; level 2; protein_id "ENSMUSP00000142731.2"; transcript_support_level "3"; mgi_id "MGI:1354956"; tag "mRNA_start_NF"; tag "cds_start_NF"; havana_gene "OTTMUSG00000054540.1"; havana_transcript "OTTMUST00000135346.1";
chr5	HAVANA	stop_codon	137579009	137579011	0	+	0	gene_id "ENSMUSG00000029716.14"; transcript_id "ENSMUST00000196375.2"; gene_type "protein_coding"; gene_name "Tfr2"; transcript_type "protein_coding"; transcript_name "Tfr2-202"; exon_number 3; exon_id "ENSMUSE00001355899.2"; level 2; protein_id "ENSMUSP00000142731.2"; transcript_support_level "3"; mgi_id "MGI:1354956"; tag "mRNA_start_NF"; tag "cds_start_NF"; havana_gene "OTTMUSG00000054540.1"; havana_transcript "OTTMUST00000135346.1";
chr5	HAVANA	UTR	137579009	137579094	0	+	.	gene_id "ENSMUSG00000029716.14"; transcript_id "ENSMUST00000196375.2"; gene_type "protein_coding"; gene_name "Tfr2"; transcript_type "protein_coding"; transcript_name "Tfr2-202"; exon_number 3; exon_id "ENSMUSE00001355899.2"; level 2; protein_id "ENSMUSP00000142731.2"; transcript_support_level "3"; mgi_id "MGI:1354956"; tag "mRNA_start_NF"; tag "cds_start_NF"; havana_gene "OTTMUSG00000054540.1"; havana_transcript "OTTMUST00000135346.1";
chr5	HAVANA	exon	137580851	137580933	0	+	.	gene_id "ENSMUSG00000029716.14"; transcript_id "ENSMUST00000198866.5"; gene_type "protein_coding"; gene_name "Tfr2"; transcript_type "protein_coding"; transcript_name "Tfr2-207"; exon_number 12; exon_id "ENSMUSE00000192029.4"; level 2; protein_id "ENSMUSP00000142720.2"; transcript_support_level "1"; mgi_id "MGI:1354956"; tag "basic"; tag "Ensembl_canonical"; tag "GENCODE_Primary"; tag "appris_principal_1"; tag "CCDS"; ccdsid "CCDS39333.1"; havana_gene "OTTMUSG00000054540.1"; havana_transcript "OTTMUST00000135206.1";
chr5	HAVANA	CDS	137580851	137580933	0	+	2	gene_id "ENSMUSG00000029716.14"; transcript_id "ENSMUST00000198866.5"; gene_type "protein_coding"; gene_name "Tfr2"; transcript_type "protein_coding"; transcript_name "Tfr2-207"; exon_number 12; exon_id "ENSMUSE00000192029.4"; level 2; protein_id "ENSMUSP00000142720.2"; transcript_support_level "1"; mgi_id "MGI:1354956"; tag "basic"; tag "Ensembl_canonical"; tag "GENCODE_Primary"; tag "appris_principal_1"; tag "CCDS"; ccdsid "CCDS39333.1"; havana_gene "OTTMUSG00000054540.1"; havana_transcript "OTTMUST00000135206.1";
chr5	ENSEMBL	exon	137580851	137580933	0	+	.	gene_id "ENSMUSG00000029716.14"; transcript_id "ENSMUST00000031729.13"; gene_type "protein_coding"; gene_name "Tfr2"; transcript_type "protein_coding"; transcript_name "Tfr2-201"; exon_number 13; exon_id "ENSMUSE00000192029.4"; level 3; protein_id "ENSMUSP00000031729.9"; transcript_support_level "1"; mgi_id "MGI:1354956"; tag "basic"; tag "appris_principal_1"; tag "CCDS"; ccdsid "CCDS39333.1"; havana_gene "OTTMUSG00000054540.1";
chr5	ENSEMBL	CDS	137580851	137580933	0	+	2	gene_id "ENSMUSG00000029716.14"; transcript_id "ENSMUST00000031729.13"; gene_type "protein_coding"; gene_name "Tfr2"; transcript_type "protein_coding"; transcript_name "Tfr2-201"; exon_number 13; exon_id "ENSMUSE00000192029.4"; level 3; protein_id "ENSMUSP00000031729.9"; transcript_support_level "1"; mgi_id "MGI:1354956"; tag "basic"; tag "appris_principal_1"; tag "CCDS"; ccdsid "CCDS39333.1"; havana_gene "OTTMUSG00000054540.1";
chr5	HAVANA	exon	137580851	137580933	0	+	.	gene_id "ENSMUSG00000029716.14"; transcript_id "ENSMUST00000199054.5"; gene_type "protein_coding"; gene_name "Tfr2"; transcript_type "protein_coding"; transcript_name "Tfr2-208"; exon_number 13; exon_id "ENSMUSE00000192029.4"; level 2; protein_id "ENSMUSP00000142478.2"; transcript_support_level "1"; mgi_id "MGI:1354956"; tag "alternative_5_UTR"; tag "basic"; tag "appris_principal_1"; tag "CCDS"; ccdsid "CCDS39333.1"; havana_gene "OTTMUSG00000054540.1"; havana_transcript "OTTMUST00000135341.1";
chr5	HAVANA	CDS	137580851	137580933	0	+	2	gene_id "ENSMUSG00000029716.14"; transcript_id "ENSMUST00000199054.5"; gene_type "protein_coding"; gene_name "Tfr2"; transcript_type "protein_coding"; transcript_name "Tfr2-208"; exon_number 13; exon_id "ENSMUSE00000192029.4"; level 2; protein_id "ENSMUSP00000142478.2"; transcript_support_level "1"; mgi_id "MGI:1354956"; tag "alternative_5_UTR"; tag "basic"; tag "appris_principal_1"; tag "CCDS"; ccdsid "CCDS39333.1"; havana_gene "OTTMUSG00000054540.1"; havana_transcript "OTTMUST00000135341.1";
chr5	HAVANA	exon	137580851	137580933	0	+	.	gene_id "ENSMUSG00000029716.14"; transcript_id "ENSMUST00000196471.5"; gene_type "protein_coding"; gene_name "Tfr2"; transcript_type "protein_coding"; transcript_name "Tfr2-204"; exon_number 12; exon_id "ENSMUSE00000192029.4"; level 2; protein_id "ENSMUSP00000142814.2"; transcript_support_level "1"; mgi_id "MGI:1354956"; tag "alternative_5_UTR"; tag "basic"; tag "appris_principal_1"; tag "CCDS"; ccdsid "CCDS39333.1"; havana_gene "OTTMUSG00000054540.1"; havana_transcript "OTTMUST00000135342.1";
chr5	HAVANA	CDS	137580851	137580933	0	+	2	gene_id "ENSMUSG00000029716.14"; transcript_id "ENSMUST00000196471.5"; gene_type "protein_coding"; gene_name "Tfr2"; transcript_type "protein_coding"; transcript_name "Tfr2-204"; exon_number 12; exon_id "ENSMUSE00000192029.4"; level 2; protein_id "ENSMUSP00000142814.2"; transcript_support_level "1"; mgi_id "MGI:1354956"; tag "alternative_5_UTR"; tag "basic"; tag "appris_principal_1"; tag "CCDS"; ccdsid "CCDS39333.1"; havana_gene "OTTMUSG00000054540.1"; havana_transcript "OTTMUST00000135342.1";
chr5	HAVANA	exon	137580851	137580933	0	+	.	gene_id "ENSMUSG00000029716.14"; transcript_id "ENSMUST00000198783.5"; gene_type "protein_coding"; gene_name "Tfr2"; transcript_type "protein_coding"; transcript_name "Tfr2-206"; exon_number 11; exon_id "ENSMUSE00000192029.4"; level 2; protein_id "ENSMUSP00000142502.2"; transcript_support_level "1"; mgi_id "MGI:1354956"; tag "alternative_5_UTR"; tag "basic"; tag "appris_principal_1"; tag "CCDS"; ccdsid "CCDS39333.1"; havana_gene "OTTMUSG00000054540.1"; havana_transcript "OTTMUST00000135343.1";
chr5	HAVANA	CDS	137580851	137580933	0	+	2	gene_id "ENSMUSG00000029716.14"; transcript_id "ENSMUST00000198783.5"; gene_type "protein_coding"; gene_name "Tfr2"; transcript_type "protein_coding"; transcript_name "Tfr2-206"; exon_number 11; exon_id "ENSMUSE00000192029.4"; level 2; protein_id "ENSMUSP00000142502.2"; transcript_support_level "1"; mgi_id "MGI:1354956"; tag "alternative_5_UTR"; tag "basic"; tag "appris_principal_1"; tag "CCDS"; ccdsid "CCDS39333.1"; havana_gene "OTTMUSG00000054540.1"; havana_transcript "OTTMUST00000135343.1";
chr5	HAVANA	exon	137581020	137581083	0	+	.	gene_id "ENSMUSG00000029716.14"; transcript_id "ENSMUST00000198866.5"; gene_type "protein_coding"; gene_name "Tfr2"; transcript_type "protein_coding"; transcript_name "Tfr2-207"; exon_number 13; exon_id "ENSMUSE00000192028.4"; level 2; protein_id "ENSMUSP00000142720.2"; transcript_support_level "1"; mgi_id "MGI:1354956"; tag "basic"; tag "Ensembl_canonical"; tag "GENCODE_Primary"; tag "appris_principal_1"; tag "CCDS"; ccdsid "CCDS39333.1"; havana_gene "OTTMUSG00000054540.1"; havana_transcript "OTTMUST00000135206.1";
chr5	HAVANA	CDS	137581020	137581083	0	+	0	gene_id "ENSMUSG00000029716.14"; transcript_id "ENSMUST00000198866.5"; gene_type "protein_coding"; gene_name "Tfr2"; transcript_type "protein_coding"; transcript_name "Tfr2-207"; exon_number 13; exon_id "ENSMUSE00000192028.4"; level 2; protein_id "ENSMUSP00000142720.2"; transcript_support_level "1"; mgi_id "MGI:1354956"; tag "basic"; tag "Ensembl_canonical"; tag "GENCODE_Primary"; tag "appris_principal_1"; tag "CCDS"; ccdsid "CCDS39333.1"; havana_gene "OTTMUSG00000054540.1"; havana_transcript "OTTMUST00000135206.1";
chr5	ENSEMBL	exon	137581020	137581083	0	+	.	gene_id "ENSMUSG00000029716.14"; transcript_id "ENSMUST00000031729.13"; gene_type "protein_coding"; gene_name "Tfr2"; transcript_type "protein_coding"; transcript_name "Tfr2-201"; exon_number 14; exon_id "ENSMUSE00000192028.4"; level 3; protein_id "ENSMUSP00000031729.9"; transcript_support_level "1"; mgi_id "MGI:1354956"; tag "basic"; tag "appris_principal_1"; tag "CCDS"; ccdsid "CCDS39333.1"; havana_gene "OTTMUSG00000054540.1";
chr5	ENSEMBL	CDS	137581020	137581083	0	+	0	gene_id "ENSMUSG00000029716.14"; transcript_id "ENSMUST00000031729.13"; gene_type "protein_coding"; gene_name "Tfr2"; transcript_type "protein_coding"; transcript_name "Tfr2-201"; exon_number 14; exon_id "ENSMUSE00000192028.4"; level 3; protein_id "ENSMUSP00000031729.9"; transcript_support_level "1"; mgi_id "MGI:1354956"; tag "basic"; tag "appris_principal_1"; tag "CCDS"; ccdsid "CCDS39333.1"; havana_gene "OTTMUSG00000054540.1";
chr5	HAVANA	exon	137581020	137581083	0	+	.	gene_id "ENSMUSG00000029716.14"; transcript_id "ENSMUST00000199054.5"; gene_type "protein_coding"; gene_name "Tfr2"; transcript_type "protein_coding"; transcript_name "Tfr2-208"; exon_number 14; exon_id "ENSMUSE00000192028.4"; level 2; protein_id "ENSMUSP00000142478.2"; transcript_support_level "1"; mgi_id "MGI:1354956"; tag "alternative_5_UTR"; tag "basic"; tag "appris_principal_1"; tag "CCDS"; ccdsid "CCDS39333.1"; havana_gene "OTTMUSG00000054540.1"; havana_transcript "OTTMUST00000135341.1";
chr5	HAVANA	CDS	137581020	137581083	0	+	0	gene_id "ENSMUSG00000029716.14"; transcript_id "ENSMUST00000199054.5"; gene_type "protein_coding"; gene_name "Tfr2"; transcript_type "protein_coding"; transcript_name "Tfr2-208"; exon_number 14; exon_id "ENSMUSE00000192028.4"; level 2; protein_id "ENSMUSP00000142478.2"; transcript_support_level "1"; mgi_id "MGI:1354956"; tag "alternative_5_UTR"; tag "basic"; tag "appris_principal_1"; tag "CCDS"; ccdsid "CCDS39333.1"; havana_gene "OTTMUSG00000054540.1"; havana_transcript "OTTMUST00000135341.1";
chr5	HAVANA	exon	137581020	137581083	0	+	.	gene_id "ENSMUSG00000029716.14"; transcript_id "ENSMUST00000196471.5"; gene_type "protein_coding"; gene_name "Tfr2"; transcript_type "protein_coding"; transcript_name "Tfr2-204"; exon_number 13; exon_id "ENSMUSE00000192028.4"; level 2; protein_id "ENSMUSP00000142814.2"; transcript_support_level "1"; mgi_id "MGI:1354956"; tag "alternative_5_UTR"; tag "basic"; tag "appris_principal_1"; tag "CCDS"; ccdsid "CCDS39333.1"; havana_gene "OTTMUSG00000054540.1"; havana_transcript "OTTMUST00000135342.1";
chr5	HAVANA	CDS	137581020	137581083	0	+	0	gene_id "ENSMUSG00000029716.14"; transcript_id "ENSMUST00000196471.5"; gene_type "protein_coding"; gene_name "Tfr2"; transcript_type "protein_coding"; transcript_name "Tfr2-204"; exon_number 13; exon_id "ENSMUSE00000192028.4"; level 2; protein_id "ENSMUSP00000142814.2"; transcript_support_level "1"; mgi_id "MGI:1354956"; tag "alternative_5_UTR"; tag "basic"; tag "appris_principal_1"; tag "CCDS"; ccdsid "CCDS39333.1"; havana_gene "OTTMUSG00000054540.1"; havana_transcript "OTTMUST00000135342.1";
chr5	HAVANA	exon	137581020	137581083	0	+	.	gene_id "ENSMUSG00000029716.14"; transcript_id "ENSMUST00000198783.5"; gene_type "protein_coding"; gene_name "Tfr2"; transcript_type "protein_coding"; transcript_name "Tfr2-206"; exon_number 12; exon_id "ENSMUSE00000192028.4"; level 2; protein_id "ENSMUSP00000142502.2"; transcript_support_level "1"; mgi_id "MGI:1354956"; tag "alternative_5_UTR"; tag "basic"; tag "appris_principal_1"; tag "CCDS"; ccdsid "CCDS39333.1"; havana_gene "OTTMUSG00000054540.1"; havana_transcript "OTTMUST00000135343.1";
chr5	HAVANA	CDS	137581020	137581083	0	+	0	gene_id "ENSMUSG00000029716.14"; transcript_id "ENSMUST00000198783.5"; gene_type "protein_coding"; gene_name "Tfr2"; transcript_type "protein_coding"; transcript_name "Tfr2-206"; exon_number 12; exon_id "ENSMUSE00000192028.4"; level 2; protein_id "ENSMUSP00000142502.2"; transcript_support_level "1"; mgi_id "MGI:1354956"; tag "alternative_5_UTR"; tag "basic"; tag "appris_principal_1"; tag "CCDS"; ccdsid "CCDS39333.1"; havana_gene "OTTMUSG00000054540.1"; havana_transcript "OTTMUST00000135343.1";
chr5	HAVANA	exon	137581181	137581248	0	+	.	gene_id "ENSMUSG00000029716.14"; transcript_id "ENSMUST00000198866.5"; gene_type "protein_coding"; gene_name "Tfr2"; transcript_type "protein_coding"; transcript_name "Tfr2-207"; exon_number 14; exon_id "ENSMUSE00000192025.5"; level 2; protein_id "ENSMUSP00000142720.2"; transcript_support_level "1"; mgi_id "MGI:1354956"; tag "basic"; tag "Ensembl_canonical"; tag "GENCODE_Primary"; tag "appris_principal_1"; tag "CCDS"; ccdsid "CCDS39333.1"; havana_gene "OTTMUSG00000054540.1"; havana_transcript "OTTMUST00000135206.1";
chr5	HAVANA	CDS	137581181	137581248	0	+	2	gene_id "ENSMUSG00000029716.14"; transcript_id "ENSMUST00000198866.5"; gene_type "protein_coding"; gene_name "Tfr2"; transcript_type "protein_coding"; transcript_name "Tfr2-207"; exon_number 14; exon_id "ENSMUSE00000192025.5"; level 2; protein_id "ENSMUSP00000142720.2"; transcript_support_level "1"; mgi_id "MGI:1354956"; tag "basic"; tag "Ensembl_canonical"; tag "GENCODE_Primary"; tag "appris_principal_1"; tag "CCDS"; ccdsid "CCDS39333.1"; havana_gene "OTTMUSG00000054540.1"; havana_transcript "OTTMUST00000135206.1";
chr5	ENSEMBL	exon	137581181	137581248	0	+	.	gene_id "ENSMUSG00000029716.14"; transcript_id "ENSMUST00000031729.13"; gene_type "protein_coding"; gene_name "Tfr2"; transcript_type "protein_coding"; transcript_name "Tfr2-201"; exon_number 15; exon_id "ENSMUSE00000192025.5"; level 3; protein_id "ENSMUSP00000031729.9"; transcript_support_level "1"; mgi_id "MGI:1354956"; tag "basic"; tag "appris_principal_1"; tag "CCDS"; ccdsid "CCDS39333.1"; havana_gene "OTTMUSG00000054540.1";
chr5	ENSEMBL	CDS	137581181	137581248	0	+	2	gene_id "ENSMUSG00000029716.14"; transcript_id "ENSMUST00000031729.13"; gene_type "protein_coding"; gene_name "Tfr2"; transcript_type "protein_coding"; transcript_name "Tfr2-201"; exon_number 15; exon_id "ENSMUSE00000192025.5"; level 3; protein_id "ENSMUSP00000031729.9"; transcript_support_level "1"; mgi_id "MGI:1354956"; tag "basic"; tag "appris_principal_1"; tag "CCDS"; ccdsid "CCDS39333.1"; havana_gene "OTTMUSG00000054540.1";
chr5	HAVANA	exon	137581181	137581248	0	+	.	gene_id "ENSMUSG00000029716.14"; transcript_id "ENSMUST00000199054.5"; gene_type "protein_coding"; gene_name "Tfr2"; transcript_type "protein_coding"; transcript_name "Tfr2-208"; exon_number 15; exon_id "ENSMUSE00000192025.5"; level 2; protein_id "ENSMUSP00000142478.2"; transcript_support_level "1"; mgi_id "MGI:1354956"; tag "alternative_5_UTR"; tag "basic"; tag "appris_principal_1"; tag "CCDS"; ccdsid "CCDS39333.1"; havana_gene "OTTMUSG00000054540.1"; havana_transcript "OTTMUST00000135341.1";
chr5	HAVANA	CDS	137581181	137581248	0	+	2	gene_id "ENSMUSG00000029716.14"; transcript_id "ENSMUST00000199054.5"; gene_type "protein_coding"; gene_name "Tfr2"; transcript_type "protein_coding"; transcript_name "Tfr2-208"; exon_number 15; exon_id "ENSMUSE00000192025.5"; level 2; protein_id "ENSMUSP00000142478.2"; transcript_support_level "1"; mgi_id "MGI:1354956"; tag "alternative_5_UTR"; tag "basic"; tag "appris_principal_1"; tag "CCDS"; ccdsid "CCDS39333.1"; havana_gene "OTTMUSG00000054540.1"; havana_transcript "OTTMUST00000135341.1";
chr5	HAVANA	exon	137581181	137581248	0	+	.	gene_id "ENSMUSG00000029716.14"; transcript_id "ENSMUST00000196471.5"; gene_type "protein_coding"; gene_name "Tfr2"; transcript_type "protein_coding"; transcript_name "Tfr2-204"; exon_number 14; exon_id "ENSMUSE00000192025.5"; level 2; protein_id "ENSMUSP00000142814.2"; transcript_support_level "1"; mgi_id "MGI:1354956"; tag "alternative_5_UTR"; tag "basic"; tag "appris_principal_1"; tag "CCDS"; ccdsid "CCDS39333.1"; havana_gene "OTTMUSG00000054540.1"; havana_transcript "OTTMUST00000135342.1";
chr5	HAVANA	CDS	137581181	137581248	0	+	2	gene_id "ENSMUSG00000029716.14"; transcript_id "ENSMUST00000196471.5"; gene_type "protein_coding"; gene_name "Tfr2"; transcript_type "protein_coding"; transcript_name "Tfr2-204"; exon_number 14; exon_id "ENSMUSE00000192025.5"; level 2; protein_id "ENSMUSP00000142814.2"; transcript_support_level "1"; mgi_id "MGI:1354956"; tag "alternative_5_UTR"; tag "basic"; tag "appris_principal_1"; tag "CCDS"; ccdsid "CCDS39333.1"; havana_gene "OTTMUSG00000054540.1"; havana_transcript "OTTMUST00000135342.1";
chr5	HAVANA	exon	137581181	137581248	0	+	.	gene_id "ENSMUSG00000029716.14"; transcript_id "ENSMUST00000198783.5"; gene_type "protein_coding"; gene_name "Tfr2"; transcript_type "protein_coding"; transcript_name "Tfr2-206"; exon_number 13; exon_id "ENSMUSE00000192025.5"; level 2; protein_id "ENSMUSP00000142502.2"; transcript_support_level "1"; mgi_id "MGI:1354956"; tag "alternative_5_UTR"; tag "basic"; tag "appris_principal_1"; tag "CCDS"; ccdsid "CCDS39333.1"; havana_gene "OTTMUSG00000054540.1"; havana_transcript "OTTMUST00000135343.1";
chr5	HAVANA	CDS	137581181	137581248	0	+	2	gene_id "ENSMUSG00000029716.14"; transcript_id "ENSMUST00000198783.5"; gene_type "protein_coding"; gene_name "Tfr2"; transcript_type "protein_coding"; transcript_name "Tfr2-206"; exon_number 13; exon_id "ENSMUSE00000192025.5"; level 2; protein_id "ENSMUSP00000142502.2"; transcript_support_level "1"; mgi_id "MGI:1354956"; tag "alternative_5_UTR"; tag "basic"; tag "appris_principal_1"; tag "CCDS"; ccdsid "CCDS39333.1"; havana_gene "OTTMUSG00000054540.1"; havana_transcript "OTTMUST00000135343.1";
chr5	HAVANA	exon	137581336	137581412	0	+	.	gene_id "ENSMUSG00000029716.14"; transcript_id "ENSMUST00000198866.5"; gene_type "protein_coding"; gene_name "Tfr2"; transcript_type "protein_coding"; transcript_name "Tfr2-207"; exon_number 15; exon_id "ENSMUSE00000192023.4"; level 2; protein_id "ENSMUSP00000142720.2"; transcript_support_level "1"; mgi_id "MGI:1354956"; tag "basic"; tag "Ensembl_canonical"; tag "GENCODE_Primary"; tag "appris_principal_1"; tag "CCDS"; ccdsid "CCDS39333.1"; havana_gene "OTTMUSG00000054540.1"; havana_transcript "OTTMUST00000135206.1";
chr5	HAVANA	CDS	137581336	137581412	0	+	0	gene_id "ENSMUSG00000029716.14"; transcript_id "ENSMUST00000198866.5"; gene_type "protein_coding"; gene_name "Tfr2"; transcript_type "protein_coding"; transcript_name "Tfr2-207"; exon_number 15; exon_id "ENSMUSE00000192023.4"; level 2; protein_id "ENSMUSP00000142720.2"; transcript_support_level "1"; mgi_id "MGI:1354956"; tag "basic"; tag "Ensembl_canonical"; tag "GENCODE_Primary"; tag "appris_principal_1"; tag "CCDS"; ccdsid "CCDS39333.1"; havana_gene "OTTMUSG00000054540.1"; havana_transcript "OTTMUST00000135206.1";
chr5	ENSEMBL	exon	137581336	137581412	0	+	.	gene_id "ENSMUSG00000029716.14"; transcript_id "ENSMUST00000031729.13"; gene_type "protein_coding"; gene_name "Tfr2"; transcript_type "protein_coding"; transcript_name "Tfr2-201"; exon_number 16; exon_id "ENSMUSE00000192023.4"; level 3; protein_id "ENSMUSP00000031729.9"; transcript_support_level "1"; mgi_id "MGI:1354956"; tag "basic"; tag "appris_principal_1"; tag "CCDS"; ccdsid "CCDS39333.1"; havana_gene "OTTMUSG00000054540.1";
chr5	ENSEMBL	CDS	137581336	137581412	0	+	0	gene_id "ENSMUSG00000029716.14"; transcript_id "ENSMUST00000031729.13"; gene_type "protein_coding"; gene_name "Tfr2"; transcript_type "protein_coding"; transcript_name "Tfr2-201"; exon_number 16; exon_id "ENSMUSE00000192023.4"; level 3; protein_id "ENSMUSP00000031729.9"; transcript_support_level "1"; mgi_id "MGI:1354956"; tag "basic"; tag "appris_principal_1"; tag "CCDS"; ccdsid "CCDS39333.1"; havana_gene "OTTMUSG00000054540.1";
chr5	HAVANA	exon	137581336	137581412	0	+	.	gene_id "ENSMUSG00000029716.14"; transcript_id "ENSMUST00000199054.5"; gene_type "protein_coding"; gene_name "Tfr2"; transcript_type "protein_coding"; transcript_name "Tfr2-208"; exon_number 16; exon_id "ENSMUSE00000192023.4"; level 2; protein_id "ENSMUSP00000142478.2"; transcript_support_level "1"; mgi_id "MGI:1354956"; tag "alternative_5_UTR"; tag "basic"; tag "appris_principal_1"; tag "CCDS"; ccdsid "CCDS39333.1"; havana_gene "OTTMUSG00000054540.1"; havana_transcript "OTTMUST00000135341.1";
chr5	HAVANA	CDS	137581336	137581412	0	+	0	gene_id "ENSMUSG00000029716.14"; transcript_id "ENSMUST00000199054.5"; gene_type "protein_coding"; gene_name "Tfr2"; transcript_type "protein_coding"; transcript_name "Tfr2-208"; exon_number 16; exon_id "ENSMUSE00000192023.4"; level 2; protein_id "ENSMUSP00000142478.2"; transcript_support_level "1"; mgi_id "MGI:1354956"; tag "alternative_5_UTR"; tag "basic"; tag "appris_principal_1"; tag "CCDS"; ccdsid "CCDS39333.1"; havana_gene "OTTMUSG00000054540.1"; havana_transcript "OTTMUST00000135341.1";
chr5	HAVANA	exon	137581336	137581412	0	+	.	gene_id "ENSMUSG00000029716.14"; transcript_id "ENSMUST00000196471.5"; gene_type "protein_coding"; gene_name "Tfr2"; transcript_type "protein_coding"; transcript_name "Tfr2-204"; exon_number 15; exon_id "ENSMUSE00000192023.4"; level 2; protein_id "ENSMUSP00000142814.2"; transcript_support_level "1"; mgi_id "MGI:1354956"; tag "alternative_5_UTR"; tag "basic"; tag "appris_principal_1"; tag "CCDS"; ccdsid "CCDS39333.1"; havana_gene "OTTMUSG00000054540.1"; havana_transcript "OTTMUST00000135342.1";
chr5	HAVANA	CDS	137581336	137581412	0	+	0	gene_id "ENSMUSG00000029716.14"; transcript_id "ENSMUST00000196471.5"; gene_type "protein_coding"; gene_name "Tfr2"; transcript_type "protein_coding"; transcript_name "Tfr2-204"; exon_number 15; exon_id "ENSMUSE00000192023.4"; level 2; protein_id "ENSMUSP00000142814.2"; transcript_support_level "1"; mgi_id "MGI:1354956"; tag "alternative_5_UTR"; tag "basic"; tag "appris_principal_1"; tag "CCDS"; ccdsid "CCDS39333.1"; havana_gene "OTTMUSG00000054540.1"; havana_transcript "OTTMUST00000135342.1";
chr5	HAVANA	exon	137581336	137581412	0	+	.	gene_id "ENSMUSG00000029716.14"; transcript_id "ENSMUST00000198783.5"; gene_type "protein_coding"; gene_name "Tfr2"; transcript_type "protein_coding"; transcript_name "Tfr2-206"; exon_number 14; exon_id "ENSMUSE00000192023.4"; level 2; protein_id "ENSMUSP00000142502.2"; transcript_support_level "1"; mgi_id "MGI:1354956"; tag "alternative_5_UTR"; tag "basic"; tag "appris_principal_1"; tag "CCDS"; ccdsid "CCDS39333.1"; havana_gene "OTTMUSG00000054540.1"; havana_transcript "OTTMUST00000135343.1";
chr5	HAVANA	CDS	137581336	137581412	0	+	0	gene_id "ENSMUSG00000029716.14"; transcript_id "ENSMUST00000198783.5"; gene_type "protein_coding"; gene_name "Tfr2"; transcript_type "protein_coding"; transcript_name "Tfr2-206"; exon_number 14; exon_id "ENSMUSE00000192023.4"; level 2; protein_id "ENSMUSP00000142502.2"; transcript_support_level "1"; mgi_id "MGI:1354956"; tag "alternative_5_UTR"; tag "basic"; tag "appris_principal_1"; tag "CCDS"; ccdsid "CCDS39333.1"; havana_gene "OTTMUSG00000054540.1"; havana_transcript "OTTMUST00000135343.1";
chr5	HAVANA	exon	137581493	137581577	0	+	.	gene_id "ENSMUSG00000029716.14"; transcript_id "ENSMUST00000198866.5"; gene_type "protein_coding"; gene_name "Tfr2"; transcript_type "protein_coding"; transcript_name "Tfr2-207"; exon_number 16; exon_id "ENSMUSE00000192021.4"; level 2; protein_id "ENSMUSP00000142720.2"; transcript_support_level "1"; mgi_id "MGI:1354956"; tag "basic"; tag "Ensembl_canonical"; tag "GENCODE_Primary"; tag "appris_principal_1"; tag "CCDS"; ccdsid "CCDS39333.1"; havana_gene "OTTMUSG00000054540.1"; havana_transcript "OTTMUST00000135206.1";
chr5	HAVANA	CDS	137581493	137581577	0	+	1	gene_id "ENSMUSG00000029716.14"; transcript_id "ENSMUST00000198866.5"; gene_type "protein_coding"; gene_name "Tfr2"; transcript_type "protein_coding"; transcript_name "Tfr2-207"; exon_number 16; exon_id "ENSMUSE00000192021.4"; level 2; protein_id "ENSMUSP00000142720.2"; transcript_support_level "1"; mgi_id "MGI:1354956"; tag "basic"; tag "Ensembl_canonical"; tag "GENCODE_Primary"; tag "appris_principal_1"; tag "CCDS"; ccdsid "CCDS39333.1"; havana_gene "OTTMUSG00000054540.1"; havana_transcript "OTTMUST00000135206.1";
chr5	ENSEMBL	exon	137581493	137581577	0	+	.	gene_id "ENSMUSG00000029716.14"; transcript_id "ENSMUST00000031729.13"; gene_type "protein_coding"; gene_name "Tfr2"; transcript_type "protein_coding"; transcript_name "Tfr2-201"; exon_number 17; exon_id "ENSMUSE00000192021.4"; level 3; protein_id "ENSMUSP00000031729.9"; transcript_support_level "1"; mgi_id "MGI:1354956"; tag "basic"; tag "appris_principal_1"; tag "CCDS"; ccdsid "CCDS39333.1"; havana_gene "OTTMUSG00000054540.1";
chr5	ENSEMBL	CDS	137581493	137581577	0	+	1	gene_id "ENSMUSG00000029716.14"; transcript_id "ENSMUST00000031729.13"; gene_type "protein_coding"; gene_name "Tfr2"; transcript_type "protein_coding"; transcript_name "Tfr2-201"; exon_number 17; exon_id "ENSMUSE00000192021.4"; level 3; protein_id "ENSMUSP00000031729.9"; transcript_support_level "1"; mgi_id "MGI:1354956"; tag "basic"; tag "appris_principal_1"; tag "CCDS"; ccdsid "CCDS39333.1"; havana_gene "OTTMUSG00000054540.1";
chr5	HAVANA	exon	137581493	137581577	0	+	.	gene_id "ENSMUSG00000029716.14"; transcript_id "ENSMUST00000199054.5"; gene_type "protein_coding"; gene_name "Tfr2"; transcript_type "protein_coding"; transcript_name "Tfr2-208"; exon_number 17; exon_id "ENSMUSE00000192021.4"; level 2; protein_id "ENSMUSP00000142478.2"; transcript_support_level "1"; mgi_id "MGI:1354956"; tag "alternative_5_UTR"; tag "basic"; tag "appris_principal_1"; tag "CCDS"; ccdsid "CCDS39333.1"; havana_gene "OTTMUSG00000054540.1"; havana_transcript "OTTMUST00000135341.1";
chr5	HAVANA	CDS	137581493	137581577	0	+	1	gene_id "ENSMUSG00000029716.14"; transcript_id "ENSMUST00000199054.5"; gene_type "protein_coding"; gene_name "Tfr2"; transcript_type "protein_coding"; transcript_name "Tfr2-208"; exon_number 17; exon_id "ENSMUSE00000192021.4"; level 2; protein_id "ENSMUSP00000142478.2"; transcript_support_level "1"; mgi_id "MGI:1354956"; tag "alternative_5_UTR"; tag "basic"; tag "appris_principal_1"; tag "CCDS"; ccdsid "CCDS39333.1"; havana_gene "OTTMUSG00000054540.1"; havana_transcript "OTTMUST00000135341.1";
chr5	HAVANA	exon	137581493	137581577	0	+	.	gene_id "ENSMUSG00000029716.14"; transcript_id "ENSMUST00000196471.5"; gene_type "protein_coding"; gene_name "Tfr2"; transcript_type "protein_coding"; transcript_name "Tfr2-204"; exon_number 16; exon_id "ENSMUSE00000192021.4"; level 2; protein_id "ENSMUSP00000142814.2"; transcript_support_level "1"; mgi_id "MGI:1354956"; tag "alternative_5_UTR"; tag "basic"; tag "appris_principal_1"; tag "CCDS"; ccdsid "CCDS39333.1"; havana_gene "OTTMUSG00000054540.1"; havana_transcript "OTTMUST00000135342.1";
chr5	HAVANA	CDS	137581493	137581577	0	+	1	gene_id "ENSMUSG00000029716.14"; transcript_id "ENSMUST00000196471.5"; gene_type "protein_coding"; gene_name "Tfr2"; transcript_type "protein_coding"; transcript_name "Tfr2-204"; exon_number 16; exon_id "ENSMUSE00000192021.4"; level 2; protein_id "ENSMUSP00000142814.2"; transcript_support_level "1"; mgi_id "MGI:1354956"; tag "alternative_5_UTR"; tag "basic"; tag "appris_principal_1"; tag "CCDS"; ccdsid "CCDS39333.1"; havana_gene "OTTMUSG00000054540.1"; havana_transcript "OTTMUST00000135342.1";
chr5	HAVANA	exon	137581493	137581577	0	+	.	gene_id "ENSMUSG00000029716.14"; transcript_id "ENSMUST00000198783.5"; gene_type "protein_coding"; gene_name "Tfr2"; transcript_type "protein_coding"; transcript_name "Tfr2-206"; exon_number 15; exon_id "ENSMUSE00000192021.4"; level 2; protein_id "ENSMUSP00000142502.2"; transcript_support_level "1"; mgi_id "MGI:1354956"; tag "alternative_5_UTR"; tag "basic"; tag "appris_principal_1"; tag "CCDS"; ccdsid "CCDS39333.1"; havana_gene "OTTMUSG00000054540.1"; havana_transcript "OTTMUST00000135343.1";
chr5	HAVANA	CDS	137581493	137581577	0	+	1	gene_id "ENSMUSG00000029716.14"; transcript_id "ENSMUST00000198783.5"; gene_type "protein_coding"; gene_name "Tfr2"; transcript_type "protein_coding"; transcript_name "Tfr2-206"; exon_number 15; exon_id "ENSMUSE00000192021.4"; level 2; protein_id "ENSMUSP00000142502.2"; transcript_support_level "1"; mgi_id "MGI:1354956"; tag "alternative_5_UTR"; tag "basic"; tag "appris_principal_1"; tag "CCDS"; ccdsid "CCDS39333.1"; havana_gene "OTTMUSG00000054540.1"; havana_transcript "OTTMUST00000135343.1";
chr5	HAVANA	exon	137581547	137581577	0	+	.	gene_id "ENSMUSG00000029716.14"; transcript_id "ENSMUST00000196450.5"; gene_type "protein_coding"; gene_name "Tfr2"; transcript_type "retained_intron"; transcript_name "Tfr2-203"; exon_number 1; exon_id "ENSMUSE00001354763.2"; level 2; transcript_support_level "2"; mgi_id "MGI:1354956"; havana_gene "OTTMUSG00000054540.1"; havana_transcript "OTTMUST00000135347.1";
chr5	HAVANA	exon	137581547	137581577	0	+	.	gene_id "ENSMUSG00000029716.14"; transcript_id "ENSMUST00000199069.2"; gene_type "protein_coding"; gene_name "Tfr2"; transcript_type "retained_intron"; transcript_name "Tfr2-209"; exon_number 1; exon_id "ENSMUSE00001354763.2"; level 2; transcript_support_level "3"; mgi_id "MGI:1354956"; havana_gene "OTTMUSG00000054540.1"; havana_transcript "OTTMUST00000135348.1";
chr5	HAVANA	transcript	137581547	137582371	0	+	.	gene_id "ENSMUSG00000029716.14"; transcript_id "ENSMUST00000196450.5"; gene_type "protein_coding"; gene_name "Tfr2"; transcript_type "retained_intron"; transcript_name "Tfr2-203"; level 2; transcript_support_level "2"; mgi_id "MGI:1354956"; havana_gene "OTTMUSG00000054540.1"; havana_transcript "OTTMUST00000135347.1";
chr5	HAVANA	transcript	137581547	137585251	0	+	.	gene_id "ENSMUSG00000029716.14"; transcript_id "ENSMUST00000199069.2"; gene_type "protein_coding"; gene_name "Tfr2"; transcript_type "retained_intron"; transcript_name "Tfr2-209"; level 2; transcript_support_level "3"; mgi_id "MGI:1354956"; havana_gene "OTTMUSG00000054540.1"; havana_transcript "OTTMUST00000135348.1";
chr5	HAVANA	exon	137581667	137581894	0	+	.	gene_id "ENSMUSG00000029716.14"; transcript_id "ENSMUST00000198866.5"; gene_type "protein_coding"; gene_name "Tfr2"; transcript_type "protein_coding"; transcript_name "Tfr2-207"; exon_number 17; exon_id "ENSMUSE00000192031.4"; level 2; protein_id "ENSMUSP00000142720.2"; transcript_support_level "1"; mgi_id "MGI:1354956"; tag "basic"; tag "Ensembl_canonical"; tag "GENCODE_Primary"; tag "appris_principal_1"; tag "CCDS"; ccdsid "CCDS39333.1"; havana_gene "OTTMUSG00000054540.1"; havana_transcript "OTTMUST00000135206.1";
chr5	HAVANA	CDS	137581667	137581894	0	+	0	gene_id "ENSMUSG00000029716.14"; transcript_id "ENSMUST00000198866.5"; gene_type "protein_coding"; gene_name "Tfr2"; transcript_type "protein_coding"; transcript_name "Tfr2-207"; exon_number 17; exon_id "ENSMUSE00000192031.4"; level 2; protein_id "ENSMUSP00000142720.2"; transcript_support_level "1"; mgi_id "MGI:1354956"; tag "basic"; tag "Ensembl_canonical"; tag "GENCODE_Primary"; tag "appris_principal_1"; tag "CCDS"; ccdsid "CCDS39333.1"; havana_gene "OTTMUSG00000054540.1"; havana_transcript "OTTMUST00000135206.1";
chr5	ENSEMBL	exon	137581667	137581894	0	+	.	gene_id "ENSMUSG00000029716.14"; transcript_id "ENSMUST00000031729.13"; gene_type "protein_coding"; gene_name "Tfr2"; transcript_type "protein_coding"; transcript_name "Tfr2-201"; exon_number 18; exon_id "ENSMUSE00000192031.4"; level 3; protein_id "ENSMUSP00000031729.9"; transcript_support_level "1"; mgi_id "MGI:1354956"; tag "basic"; tag "appris_principal_1"; tag "CCDS"; ccdsid "CCDS39333.1"; havana_gene "OTTMUSG00000054540.1";
chr5	ENSEMBL	CDS	137581667	137581894	0	+	0	gene_id "ENSMUSG00000029716.14"; transcript_id "ENSMUST00000031729.13"; gene_type "protein_coding"; gene_name "Tfr2"; transcript_type "protein_coding"; transcript_name "Tfr2-201"; exon_number 18; exon_id "ENSMUSE00000192031.4"; level 3; protein_id "ENSMUSP00000031729.9"; transcript_support_level "1"; mgi_id "MGI:1354956"; tag "basic"; tag "appris_principal_1"; tag "CCDS"; ccdsid "CCDS39333.1"; havana_gene "OTTMUSG00000054540.1";
chr5	HAVANA	exon	137581667	137581894	0	+	.	gene_id "ENSMUSG00000029716.14"; transcript_id "ENSMUST00000199054.5"; gene_type "protein_coding"; gene_name "Tfr2"; transcript_type "protein_coding"; transcript_name "Tfr2-208"; exon_number 18; exon_id "ENSMUSE00000192031.4"; level 2; protein_id "ENSMUSP00000142478.2"; transcript_support_level "1"; mgi_id "MGI:1354956"; tag "alternative_5_UTR"; tag "basic"; tag "appris_principal_1"; tag "CCDS"; ccdsid "CCDS39333.1"; havana_gene "OTTMUSG00000054540.1"; havana_transcript "OTTMUST00000135341.1";
chr5	HAVANA	CDS	137581667	137581894	0	+	0	gene_id "ENSMUSG00000029716.14"; transcript_id "ENSMUST00000199054.5"; gene_type "protein_coding"; gene_name "Tfr2"; transcript_type "protein_coding"; transcript_name "Tfr2-208"; exon_number 18; exon_id "ENSMUSE00000192031.4"; level 2; protein_id "ENSMUSP00000142478.2"; transcript_support_level "1"; mgi_id "MGI:1354956"; tag "alternative_5_UTR"; tag "basic"; tag "appris_principal_1"; tag "CCDS"; ccdsid "CCDS39333.1"; havana_gene "OTTMUSG00000054540.1"; havana_transcript "OTTMUST00000135341.1";
chr5	HAVANA	exon	137581667	137581894	0	+	.	gene_id "ENSMUSG00000029716.14"; transcript_id "ENSMUST00000196471.5"; gene_type "protein_coding"; gene_name "Tfr2"; transcript_type "protein_coding"; transcript_name "Tfr2-204"; exon_number 17; exon_id "ENSMUSE00000192031.4"; level 2; protein_id "ENSMUSP00000142814.2"; transcript_support_level "1"; mgi_id "MGI:1354956"; tag "alternative_5_UTR"; tag "basic"; tag "appris_principal_1"; tag "CCDS"; ccdsid "CCDS39333.1"; havana_gene "OTTMUSG00000054540.1"; havana_transcript "OTTMUST00000135342.1";
chr5	HAVANA	CDS	137581667	137581894	0	+	0	gene_id "ENSMUSG00000029716.14"; transcript_id "ENSMUST00000196471.5"; gene_type "protein_coding"; gene_name "Tfr2"; transcript_type "protein_coding"; transcript_name "Tfr2-204"; exon_number 17; exon_id "ENSMUSE00000192031.4"; level 2; protein_id "ENSMUSP00000142814.2"; transcript_support_level "1"; mgi_id "MGI:1354956"; tag "alternative_5_UTR"; tag "basic"; tag "appris_principal_1"; tag "CCDS"; ccdsid "CCDS39333.1"; havana_gene "OTTMUSG00000054540.1"; havana_transcript "OTTMUST00000135342.1";
chr5	HAVANA	exon	137581667	137581894	0	+	.	gene_id "ENSMUSG00000029716.14"; transcript_id "ENSMUST00000198783.5"; gene_type "protein_coding"; gene_name "Tfr2"; transcript_type "protein_coding"; transcript_name "Tfr2-206"; exon_number 16; exon_id "ENSMUSE00000192031.4"; level 2; protein_id "ENSMUSP00000142502.2"; transcript_support_level "1"; mgi_id "MGI:1354956"; tag "alternative_5_UTR"; tag "basic"; tag "appris_principal_1"; tag "CCDS"; ccdsid "CCDS39333.1"; havana_gene "OTTMUSG00000054540.1"; havana_transcript "OTTMUST00000135343.1";
chr5	HAVANA	CDS	137581667	137581894	0	+	0	gene_id "ENSMUSG00000029716.14"; transcript_id "ENSMUST00000198783.5"; gene_type "protein_coding"; gene_name "Tfr2"; transcript_type "protein_coding"; transcript_name "Tfr2-206"; exon_number 16; exon_id "ENSMUSE00000192031.4"; level 2; protein_id "ENSMUSP00000142502.2"; transcript_support_level "1"; mgi_id "MGI:1354956"; tag "alternative_5_UTR"; tag "basic"; tag "appris_principal_1"; tag "CCDS"; ccdsid "CCDS39333.1"; havana_gene "OTTMUSG00000054540.1"; havana_transcript "OTTMUST00000135343.1";
chr5	HAVANA	exon	137581667	137582328	0	+	.	gene_id "ENSMUSG00000029716.14"; transcript_id "ENSMUST00000199069.2"; gene_type "protein_coding"; gene_name "Tfr2"; transcript_type "retained_intron"; transcript_name "Tfr2-209"; exon_number 2; exon_id "ENSMUSE00001353391.2"; level 2; transcript_support_level "3"; mgi_id "MGI:1354956"; havana_gene "OTTMUSG00000054540.1"; havana_transcript "OTTMUST00000135348.1";
chr5	HAVANA	exon	137581667	137582371	0	+	.	gene_id "ENSMUSG00000029716.14"; transcript_id "ENSMUST00000196450.5"; gene_type "protein_coding"; gene_name "Tfr2"; transcript_type "retained_intron"; transcript_name "Tfr2-203"; exon_number 2; exon_id "ENSMUSE00001352171.2"; level 2; transcript_support_level "2"; mgi_id "MGI:1354956"; havana_gene "OTTMUSG00000054540.1"; havana_transcript "OTTMUST00000135347.1";
chr5	HAVANA	exon	137582188	137582328	0	+	.	gene_id "ENSMUSG00000029716.14"; transcript_id "ENSMUST00000198866.5"; gene_type "protein_coding"; gene_name "Tfr2"; transcript_type "protein_coding"; transcript_name "Tfr2-207"; exon_number 18; exon_id "ENSMUSE00000192024.4"; level 2; protein_id "ENSMUSP00000142720.2"; transcript_support_level "1"; mgi_id "MGI:1354956"; tag "basic"; tag "Ensembl_canonical"; tag "GENCODE_Primary"; tag "appris_principal_1"; tag "CCDS"; ccdsid "CCDS39333.1"; havana_gene "OTTMUSG00000054540.1"; havana_transcript "OTTMUST00000135206.1";
chr5	HAVANA	CDS	137582188	137582328	0	+	0	gene_id "ENSMUSG00000029716.14"; transcript_id "ENSMUST00000198866.5"; gene_type "protein_coding"; gene_name "Tfr2"; transcript_type "protein_coding"; transcript_name "Tfr2-207"; exon_number 18; exon_id "ENSMUSE00000192024.4"; level 2; protein_id "ENSMUSP00000142720.2"; transcript_support_level "1"; mgi_id "MGI:1354956"; tag "basic"; tag "Ensembl_canonical"; tag "GENCODE_Primary"; tag "appris_principal_1"; tag "CCDS"; ccdsid "CCDS39333.1"; havana_gene "OTTMUSG00000054540.1"; havana_transcript "OTTMUST00000135206.1";
chr5	ENSEMBL	exon	137582188	137582328	0	+	.	gene_id "ENSMUSG00000029716.14"; transcript_id "ENSMUST00000031729.13"; gene_type "protein_coding"; gene_name "Tfr2"; transcript_type "protein_coding"; transcript_name "Tfr2-201"; exon_number 19; exon_id "ENSMUSE00000192024.4"; level 3; protein_id "ENSMUSP00000031729.9"; transcript_support_level "1"; mgi_id "MGI:1354956"; tag "basic"; tag "appris_principal_1"; tag "CCDS"; ccdsid "CCDS39333.1"; havana_gene "OTTMUSG00000054540.1";
chr5	ENSEMBL	CDS	137582188	137582328	0	+	0	gene_id "ENSMUSG00000029716.14"; transcript_id "ENSMUST00000031729.13"; gene_type "protein_coding"; gene_name "Tfr2"; transcript_type "protein_coding"; transcript_name "Tfr2-201"; exon_number 19; exon_id "ENSMUSE00000192024.4"; level 3; protein_id "ENSMUSP00000031729.9"; transcript_support_level "1"; mgi_id "MGI:1354956"; tag "basic"; tag "appris_principal_1"; tag "CCDS"; ccdsid "CCDS39333.1"; havana_gene "OTTMUSG00000054540.1";
chr5	HAVANA	exon	137582188	137582328	0	+	.	gene_id "ENSMUSG00000029716.14"; transcript_id "ENSMUST00000199054.5"; gene_type "protein_coding"; gene_name "Tfr2"; transcript_type "protein_coding"; transcript_name "Tfr2-208"; exon_number 19; exon_id "ENSMUSE00000192024.4"; level 2; protein_id "ENSMUSP00000142478.2"; transcript_support_level "1"; mgi_id "MGI:1354956"; tag "alternative_5_UTR"; tag "basic"; tag "appris_principal_1"; tag "CCDS"; ccdsid "CCDS39333.1"; havana_gene "OTTMUSG00000054540.1"; havana_transcript "OTTMUST00000135341.1";
chr5	HAVANA	CDS	137582188	137582328	0	+	0	gene_id "ENSMUSG00000029716.14"; transcript_id "ENSMUST00000199054.5"; gene_type "protein_coding"; gene_name "Tfr2"; transcript_type "protein_coding"; transcript_name "Tfr2-208"; exon_number 19; exon_id "ENSMUSE00000192024.4"; level 2; protein_id "ENSMUSP00000142478.2"; transcript_support_level "1"; mgi_id "MGI:1354956"; tag "alternative_5_UTR"; tag "basic"; tag "appris_principal_1"; tag "CCDS"; ccdsid "CCDS39333.1"; havana_gene "OTTMUSG00000054540.1"; havana_transcript "OTTMUST00000135341.1";
chr5	HAVANA	exon	137582188	137582328	0	+	.	gene_id "ENSMUSG00000029716.14"; transcript_id "ENSMUST00000196471.5"; gene_type "protein_coding"; gene_name "Tfr2"; transcript_type "protein_coding"; transcript_name "Tfr2-204"; exon_number 18; exon_id "ENSMUSE00000192024.4"; level 2; protein_id "ENSMUSP00000142814.2"; transcript_support_level "1"; mgi_id "MGI:1354956"; tag "alternative_5_UTR"; tag "basic"; tag "appris_principal_1"; tag "CCDS"; ccdsid "CCDS39333.1"; havana_gene "OTTMUSG00000054540.1"; havana_transcript "OTTMUST00000135342.1";
chr5	HAVANA	CDS	137582188	137582328	0	+	0	gene_id "ENSMUSG00000029716.14"; transcript_id "ENSMUST00000196471.5"; gene_type "protein_coding"; gene_name "Tfr2"; transcript_type "protein_coding"; transcript_name "Tfr2-204"; exon_number 18; exon_id "ENSMUSE00000192024.4"; level 2; protein_id "ENSMUSP00000142814.2"; transcript_support_level "1"; mgi_id "MGI:1354956"; tag "alternative_5_UTR"; tag "basic"; tag "appris_principal_1"; tag "CCDS"; ccdsid "CCDS39333.1"; havana_gene "OTTMUSG00000054540.1"; havana_transcript "OTTMUST00000135342.1";
chr5	HAVANA	exon	137582188	137582328	0	+	.	gene_id "ENSMUSG00000029716.14"; transcript_id "ENSMUST00000198783.5"; gene_type "protein_coding"; gene_name "Tfr2"; transcript_type "protein_coding"; transcript_name "Tfr2-206"; exon_number 17; exon_id "ENSMUSE00000192024.4"; level 2; protein_id "ENSMUSP00000142502.2"; transcript_support_level "1"; mgi_id "MGI:1354956"; tag "alternative_5_UTR"; tag "basic"; tag "appris_principal_1"; tag "CCDS"; ccdsid "CCDS39333.1"; havana_gene "OTTMUSG00000054540.1"; havana_transcript "OTTMUST00000135343.1";
chr5	HAVANA	CDS	137582188	137582328	0	+	0	gene_id "ENSMUSG00000029716.14"; transcript_id "ENSMUST00000198783.5"; gene_type "protein_coding"; gene_name "Tfr2"; transcript_type "protein_coding"; transcript_name "Tfr2-206"; exon_number 17; exon_id "ENSMUSE00000192024.4"; level 2; protein_id "ENSMUSP00000142502.2"; transcript_support_level "1"; mgi_id "MGI:1354956"; tag "alternative_5_UTR"; tag "basic"; tag "appris_principal_1"; tag "CCDS"; ccdsid "CCDS39333.1"; havana_gene "OTTMUSG00000054540.1"; havana_transcript "OTTMUST00000135343.1";
chr5	HAVANA	exon	137585091	137585251	0	+	.	gene_id "ENSMUSG00000029716.14"; transcript_id "ENSMUST00000199069.2"; gene_type "protein_coding"; gene_name "Tfr2"; transcript_type "retained_intron"; transcript_name "Tfr2-209"; exon_number 3; exon_id "ENSMUSE00001355160.2"; level 2; transcript_support_level "3"; mgi_id "MGI:1354956"; havana_gene "OTTMUSG00000054540.1"; havana_transcript "OTTMUST00000135348.1";
chr5	HAVANA	CDS	137585091	137585363	0	+	0	gene_id "ENSMUSG00000029716.14"; transcript_id "ENSMUST00000198866.5"; gene_type "protein_coding"; gene_name "Tfr2"; transcript_type "protein_coding"; transcript_name "Tfr2-207"; exon_number 19; exon_id "ENSMUSE00001356295.2"; level 2; protein_id "ENSMUSP00000142720.2"; transcript_support_level "1"; mgi_id "MGI:1354956"; tag "basic"; tag "Ensembl_canonical"; tag "GENCODE_Primary"; tag "appris_principal_1"; tag "CCDS"; ccdsid "CCDS39333.1"; havana_gene "OTTMUSG00000054540.1"; havana_transcript "OTTMUST00000135206.1";
chr5	ENSEMBL	CDS	137585091	137585363	0	+	0	gene_id "ENSMUSG00000029716.14"; transcript_id "ENSMUST00000031729.13"; gene_type "protein_coding"; gene_name "Tfr2"; transcript_type "protein_coding"; transcript_name "Tfr2-201"; exon_number 20; exon_id "ENSMUSE00000331410.7"; level 3; protein_id "ENSMUSP00000031729.9"; transcript_support_level "1"; mgi_id "MGI:1354956"; tag "basic"; tag "appris_principal_1"; tag "CCDS"; ccdsid "CCDS39333.1"; havana_gene "OTTMUSG00000054540.1";
chr5	HAVANA	CDS	137585091	137585363	0	+	0	gene_id "ENSMUSG00000029716.14"; transcript_id "ENSMUST00000199054.5"; gene_type "protein_coding"; gene_name "Tfr2"; transcript_type "protein_coding"; transcript_name "Tfr2-208"; exon_number 20; exon_id "ENSMUSE00001356295.2"; level 2; protein_id "ENSMUSP00000142478.2"; transcript_support_level "1"; mgi_id "MGI:1354956"; tag "alternative_5_UTR"; tag "basic"; tag "appris_principal_1"; tag "CCDS"; ccdsid "CCDS39333.1"; havana_gene "OTTMUSG00000054540.1"; havana_transcript "OTTMUST00000135341.1";
chr5	HAVANA	CDS	137585091	137585363	0	+	0	gene_id "ENSMUSG00000029716.14"; transcript_id "ENSMUST00000196471.5"; gene_type "protein_coding"; gene_name "Tfr2"; transcript_type "protein_coding"; transcript_name "Tfr2-204"; exon_number 19; exon_id "ENSMUSE00001355390.2"; level 2; protein_id "ENSMUSP00000142814.2"; transcript_support_level "1"; mgi_id "MGI:1354956"; tag "alternative_5_UTR"; tag "basic"; tag "appris_principal_1"; tag "CCDS"; ccdsid "CCDS39333.1"; havana_gene "OTTMUSG00000054540.1"; havana_transcript "OTTMUST00000135342.1";
chr5	HAVANA	CDS	137585091	137585363	0	+	0	gene_id "ENSMUSG00000029716.14"; transcript_id "ENSMUST00000198783.5"; gene_type "protein_coding"; gene_name "Tfr2"; transcript_type "protein_coding"; transcript_name "Tfr2-206"; exon_number 18; exon_id "ENSMUSE00001355117.2"; level 2; protein_id "ENSMUSP00000142502.2"; transcript_support_level "1"; mgi_id "MGI:1354956"; tag "alternative_5_UTR"; tag "basic"; tag "appris_principal_1"; tag "CCDS"; ccdsid "CCDS39333.1"; havana_gene "OTTMUSG00000054540.1"; havana_transcript "OTTMUST00000135343.1";
chr5	HAVANA	exon	137585091	137585727	0	+	.	gene_id "ENSMUSG00000029716.14"; transcript_id "ENSMUST00000196471.5"; gene_type "protein_coding"; gene_name "Tfr2"; transcript_type "protein_coding"; transcript_name "Tfr2-204"; exon_number 19; exon_id "ENSMUSE00001355390.2"; level 2; protein_id "ENSMUSP00000142814.2"; transcript_support_level "1"; mgi_id "MGI:1354956"; tag "alternative_5_UTR"; tag "basic"; tag "appris_principal_1"; tag "CCDS"; ccdsid "CCDS39333.1"; havana_gene "OTTMUSG00000054540.1"; havana_transcript "OTTMUST00000135342.1";
chr5	HAVANA	exon	137585091	137585738	0	+	.	gene_id "ENSMUSG00000029716.14"; transcript_id "ENSMUST00000198783.5"; gene_type "protein_coding"; gene_name "Tfr2"; transcript_type "protein_coding"; transcript_name "Tfr2-206"; exon_number 18; exon_id "ENSMUSE00001355117.2"; level 2; protein_id "ENSMUSP00000142502.2"; transcript_support_level "1"; mgi_id "MGI:1354956"; tag "alternative_5_UTR"; tag "basic"; tag "appris_principal_1"; tag "CCDS"; ccdsid "CCDS39333.1"; havana_gene "OTTMUSG00000054540.1"; havana_transcript "OTTMUST00000135343.1";
chr5	HAVANA	exon	137585091	137585741	0	+	.	gene_id "ENSMUSG00000029716.14"; transcript_id "ENSMUST00000198866.5"; gene_type "protein_coding"; gene_name "Tfr2"; transcript_type "protein_coding"; transcript_name "Tfr2-207"; exon_number 19; exon_id "ENSMUSE00001356295.2"; level 2; protein_id "ENSMUSP00000142720.2"; transcript_support_level "1"; mgi_id "MGI:1354956"; tag "basic"; tag "Ensembl_canonical"; tag "GENCODE_Primary"; tag "appris_principal_1"; tag "CCDS"; ccdsid "CCDS39333.1"; havana_gene "OTTMUSG00000054540.1"; havana_transcript "OTTMUST00000135206.1";
chr5	HAVANA	exon	137585091	137585741	0	+	.	gene_id "ENSMUSG00000029716.14"; transcript_id "ENSMUST00000199054.5"; gene_type "protein_coding"; gene_name "Tfr2"; transcript_type "protein_coding"; transcript_name "Tfr2-208"; exon_number 20; exon_id "ENSMUSE00001356295.2"; level 2; protein_id "ENSMUSP00000142478.2"; transcript_support_level "1"; mgi_id "MGI:1354956"; tag "alternative_5_UTR"; tag "basic"; tag "appris_principal_1"; tag "CCDS"; ccdsid "CCDS39333.1"; havana_gene "OTTMUSG00000054540.1"; havana_transcript "OTTMUST00000135341.1";
chr5	ENSEMBL	exon	137585091	137585743	0	+	.	gene_id "ENSMUSG00000029716.14"; transcript_id "ENSMUST00000031729.13"; gene_type "protein_coding"; gene_name "Tfr2"; transcript_type "protein_coding"; transcript_name "Tfr2-201"; exon_number 20; exon_id "ENSMUSE00000331410.7"; level 3; protein_id "ENSMUSP00000031729.9"; transcript_support_level "1"; mgi_id "MGI:1354956"; tag "basic"; tag "appris_principal_1"; tag "CCDS"; ccdsid "CCDS39333.1"; havana_gene "OTTMUSG00000054540.1";
chr5	HAVANA	stop_codon	137585364	137585366	0	+	0	gene_id "ENSMUSG00000029716.14"; transcript_id "ENSMUST00000198866.5"; gene_type "protein_coding"; gene_name "Tfr2"; transcript_type "protein_coding"; transcript_name "Tfr2-207"; exon_number 19; exon_id "ENSMUSE00001356295.2"; level 2; protein_id "ENSMUSP00000142720.2"; transcript_support_level "1"; mgi_id "MGI:1354956"; tag "basic"; tag "Ensembl_canonical"; tag "GENCODE_Primary"; tag "appris_principal_1"; tag "CCDS"; ccdsid "CCDS39333.1"; havana_gene "OTTMUSG00000054540.1"; havana_transcript "OTTMUST00000135206.1";
chr5	ENSEMBL	stop_codon	137585364	137585366	0	+	0	gene_id "ENSMUSG00000029716.14"; transcript_id "ENSMUST00000031729.13"; gene_type "protein_coding"; gene_name "Tfr2"; transcript_type "protein_coding"; transcript_name "Tfr2-201"; exon_number 20; exon_id "ENSMUSE00000331410.7"; level 3; protein_id "ENSMUSP00000031729.9"; transcript_support_level "1"; mgi_id "MGI:1354956"; tag "basic"; tag "appris_principal_1"; tag "CCDS"; ccdsid "CCDS39333.1"; havana_gene "OTTMUSG00000054540.1";
chr5	HAVANA	stop_codon	137585364	137585366	0	+	0	gene_id "ENSMUSG00000029716.14"; transcript_id "ENSMUST00000199054.5"; gene_type "protein_coding"; gene_name "Tfr2"; transcript_type "protein_coding"; transcript_name "Tfr2-208"; exon_number 20; exon_id "ENSMUSE00001356295.2"; level 2; protein_id "ENSMUSP00000142478.2"; transcript_support_level "1"; mgi_id "MGI:1354956"; tag "alternative_5_UTR"; tag "basic"; tag "appris_principal_1"; tag "CCDS"; ccdsid "CCDS39333.1"; havana_gene "OTTMUSG00000054540.1"; havana_transcript "OTTMUST00000135341.1";
chr5	HAVANA	stop_codon	137585364	137585366	0	+	0	gene_id "ENSMUSG00000029716.14"; transcript_id "ENSMUST00000196471.5"; gene_type "protein_coding"; gene_name "Tfr2"; transcript_type "protein_coding"; transcript_name "Tfr2-204"; exon_number 19; exon_id "ENSMUSE00001355390.2"; level 2; protein_id "ENSMUSP00000142814.2"; transcript_support_level "1"; mgi_id "MGI:1354956"; tag "alternative_5_UTR"; tag "basic"; tag "appris_principal_1"; tag "CCDS"; ccdsid "CCDS39333.1"; havana_gene "OTTMUSG00000054540.1"; havana_transcript "OTTMUST00000135342.1";
chr5	HAVANA	stop_codon	137585364	137585366	0	+	0	gene_id "ENSMUSG00000029716.14"; transcript_id "ENSMUST00000198783.5"; gene_type "protein_coding"; gene_name "Tfr2"; transcript_type "protein_coding"; transcript_name "Tfr2-206"; exon_number 18; exon_id "ENSMUSE00001355117.2"; level 2; protein_id "ENSMUSP00000142502.2"; transcript_support_level "1"; mgi_id "MGI:1354956"; tag "alternative_5_UTR"; tag "basic"; tag "appris_principal_1"; tag "CCDS"; ccdsid "CCDS39333.1"; havana_gene "OTTMUSG00000054540.1"; havana_transcript "OTTMUST00000135343.1";
chr5	HAVANA	UTR	137585364	137585727	0	+	.	gene_id "ENSMUSG00000029716.14"; transcript_id "ENSMUST00000196471.5"; gene_type "protein_coding"; gene_name "Tfr2"; transcript_type "protein_coding"; transcript_name "Tfr2-204"; exon_number 19; exon_id "ENSMUSE00001355390.2"; level 2; protein_id "ENSMUSP00000142814.2"; transcript_support_level "1"; mgi_id "MGI:1354956"; tag "alternative_5_UTR"; tag "basic"; tag "appris_principal_1"; tag "CCDS"; ccdsid "CCDS39333.1"; havana_gene "OTTMUSG00000054540.1"; havana_transcript "OTTMUST00000135342.1";
chr5	HAVANA	UTR	137585364	137585738	0	+	.	gene_id "ENSMUSG00000029716.14"; transcript_id "ENSMUST00000198783.5"; gene_type "protein_coding"; gene_name "Tfr2"; transcript_type "protein_coding"; transcript_name "Tfr2-206"; exon_number 18; exon_id "ENSMUSE00001355117.2"; level 2; protein_id "ENSMUSP00000142502.2"; transcript_support_level "1"; mgi_id "MGI:1354956"; tag "alternative_5_UTR"; tag "basic"; tag "appris_principal_1"; tag "CCDS"; ccdsid "CCDS39333.1"; havana_gene "OTTMUSG00000054540.1"; havana_transcript "OTTMUST00000135343.1";
chr5	HAVANA	UTR	137585364	137585741	0	+	.	gene_id "ENSMUSG00000029716.14"; transcript_id "ENSMUST00000198866.5"; gene_type "protein_coding"; gene_name "Tfr2"; transcript_type "protein_coding"; transcript_name "Tfr2-207"; exon_number 19; exon_id "ENSMUSE00001356295.2"; level 2; protein_id "ENSMUSP00000142720.2"; transcript_support_level "1"; mgi_id "MGI:1354956"; tag "basic"; tag "Ensembl_canonical"; tag "GENCODE_Primary"; tag "appris_principal_1"; tag "CCDS"; ccdsid "CCDS39333.1"; havana_gene "OTTMUSG00000054540.1"; havana_transcript "OTTMUST00000135206.1";
chr5	HAVANA	UTR	137585364	137585741	0	+	.	gene_id "ENSMUSG00000029716.14"; transcript_id "ENSMUST00000199054.5"; gene_type "protein_coding"; gene_name "Tfr2"; transcript_type "protein_coding"; transcript_name "Tfr2-208"; exon_number 20; exon_id "ENSMUSE00001356295.2"; level 2; protein_id "ENSMUSP00000142478.2"; transcript_support_level "1"; mgi_id "MGI:1354956"; tag "alternative_5_UTR"; tag "basic"; tag "appris_principal_1"; tag "CCDS"; ccdsid "CCDS39333.1"; havana_gene "OTTMUSG00000054540.1"; havana_transcript "OTTMUST00000135341.1";
chr5	ENSEMBL	UTR	137585364	137585743	0	+	.	gene_id "ENSMUSG00000029716.14"; transcript_id "ENSMUST00000031729.13"; gene_type "protein_coding"; gene_name "Tfr2"; transcript_type "protein_coding"; transcript_name "Tfr2-201"; exon_number 20; exon_id "ENSMUSE00000331410.7"; level 3; protein_id "ENSMUSP00000031729.9"; transcript_support_level "1"; mgi_id "MGI:1354956"; tag "basic"; tag "appris_principal_1"; tag "CCDS"; ccdsid "CCDS39333.1"; havana_gene "OTTMUSG00000054540.1";
chr5	HAVANA	exon	137598088	137598196	0	+	.	gene_id "ENSMUSG00000130143.1"; transcript_id "ENSMUST00000298267.1"; gene_type "lncRNA"; gene_name "ENSMUSG00000130143"; transcript_type "lncRNA"; transcript_name "ENSMUST00000298267"; exon_number 1; exon_id "ENSMUSE00001589656.1"; level 2; tag "TAGENE";
chr5	HAVANA	transcript	137598088	137600496	0	+	.	gene_id "ENSMUSG00000130143.1"; transcript_id "ENSMUST00000298267.1"; gene_type "lncRNA"; gene_name "ENSMUSG00000130143"; transcript_type "lncRNA"; transcript_name "ENSMUST00000298267"; level 2; tag "TAGENE";
chr5	HAVANA	gene	137598088	137622336	0	+	.	gene_id "ENSMUSG00000130143.1"; gene_type "lncRNA"; gene_name "ENSMUSG00000130143"; level 2; tag "overlapping_locus"; tag "overlaps_pseudogene";
chr5	HAVANA	exon	137599081	137599449	0	+	.	gene_id "ENSMUSG00000130143.1"; transcript_id "ENSMUST00000298268.1"; gene_type "lncRNA"; gene_name "ENSMUSG00000130143"; transcript_type "lncRNA"; transcript_name "ENSMUST00000298268"; exon_number 1; exon_id "ENSMUSE00001589657.1"; level 2; tag "TAGENE";
chr5	HAVANA	transcript	137599081	137600594	0	+	.	gene_id "ENSMUSG00000130143.1"; transcript_id "ENSMUST00000298268.1"; gene_type "lncRNA"; gene_name "ENSMUSG00000130143"; transcript_type "lncRNA"; transcript_name "ENSMUST00000298268"; level 2; tag "TAGENE";
chr5	HAVANA	exon	137599489	137600376	0	+	.	gene_id "ENSMUSG00000130143.1"; transcript_id "ENSMUST00000298266.1"; gene_type "lncRNA"; gene_name "ENSMUSG00000130143"; transcript_type "lncRNA"; transcript_name "ENSMUST00000298266"; exon_number 1; exon_id "ENSMUSE00001589653.1"; level 2; tag "basic"; tag "Ensembl_canonical"; tag "GENCODE_Primary"; tag "TAGENE";
chr5	ENSEMBL_gcm37	exon	137599489	137600376	34.1973757409293	+	.	gene_id "ENSMUSG00000130143.1"; transcript_id "ENSMUSG00000130143.1_tx_1"; exon_id "chr5_137599489_137600376_+"; exonnum "1"; txlen "941";
chr5	ENSEMBL_gcm37	exon	137599489	137600376	7.00455580853068	+	.	gene_id "ENSMUSG00000130143.1"; transcript_id "ENSMUSG00000130143.1_tx_2"; exon_id "chr5_137599489_137600376_+"; exonnum "1"; txlen "2347";
chr5	ENSEMBL_gcm37	exon	137599489	137600376	0.461506592406033	+	.	gene_id "ENSMUSG00000130143.1"; transcript_id "ENSMUSG00000130143.1_tx_3"; exon_id "chr5_137599489_137600376_+"; exonnum "1"; txlen "1358";
chr5	HAVANA	transcript	137599489	137622336	0	+	.	gene_id "ENSMUSG00000130143.1"; transcript_id "ENSMUST00000298266.1"; gene_type "lncRNA"; gene_name "ENSMUSG00000130143"; transcript_type "lncRNA"; transcript_name "ENSMUST00000298266"; level 2; tag "basic"; tag "Ensembl_canonical"; tag "GENCODE_Primary"; tag "TAGENE";
chr5	HAVANA	exon	137599799	137600496	0	+	.	gene_id "ENSMUSG00000130143.1"; transcript_id "ENSMUST00000298267.1"; gene_type "lncRNA"; gene_name "ENSMUSG00000130143"; transcript_type "lncRNA"; transcript_name "ENSMUST00000298267"; exon_number 2; exon_id "ENSMUSE00001589654.1"; level 2; tag "TAGENE";
chr5	HAVANA	exon	137599799	137600594	0	+	.	gene_id "ENSMUSG00000130143.1"; transcript_id "ENSMUST00000298268.1"; gene_type "lncRNA"; gene_name "ENSMUSG00000130143"; transcript_type "lncRNA"; transcript_name "ENSMUST00000298268"; exon_number 2; exon_id "ENSMUSE00001589659.1"; level 2; tag "TAGENE";
chr5	HAVANA	gene	137599855	137600434	0	+	.	gene_id "ENSMUSG00000105408.2"; gene_type "transcribed_processed_pseudogene"; gene_name "Gm7285"; level 2; mgi_id "MGI:3647212"; tag "overlapping_locus"; havana_gene "OTTMUSG00000054601.1";
chr5	HAVANA	transcript	137599855	137600434	0	+	.	gene_id "ENSMUSG00000105408.2"; transcript_id "ENSMUST00000198801.2"; gene_type "transcribed_processed_pseudogene"; gene_name "Gm7285"; transcript_type "transcribed_processed_pseudogene"; transcript_name "Gm7285-201"; level 2; transcript_support_level "NA"; mgi_id "MGI:3647212"; ont "PGO:0000004"; ont "PGO:0000019"; tag "basic"; tag "Ensembl_canonical"; tag "GENCODE_Primary"; havana_gene "OTTMUSG00000054601.1"; havana_transcript "OTTMUST00000135350.1";
chr5	HAVANA	exon	137599855	137600434	0	+	.	gene_id "ENSMUSG00000105408.2"; transcript_id "ENSMUST00000198801.2"; gene_type "transcribed_processed_pseudogene"; gene_name "Gm7285"; transcript_type "transcribed_processed_pseudogene"; transcript_name "Gm7285-201"; exon_number 1; exon_id "ENSMUSE00001355557.2"; level 2; transcript_support_level "NA"; mgi_id "MGI:3647212"; ont "PGO:0000004"; ont "PGO:0000019"; tag "basic"; tag "Ensembl_canonical"; tag "GENCODE_Primary"; havana_gene "OTTMUSG00000054601.1"; havana_transcript "OTTMUST00000135350.1";
chr5	sragcm37_mid	exon	137608758	137608810	34.1973757409293	+	.	gene_id "ENSMUSG00000130143.1"; transcript_id "ENSMUSG00000130143.1_tx_1"; exon_id "chr5_137608758_137608810_+"; exonnum "2"; txlen "941";
chr5	sragcm37_mid	exon	137608758	137610216	7.00455580853068	+	.	gene_id "ENSMUSG00000130143.1"; transcript_id "ENSMUSG00000130143.1_tx_2"; exon_id "chr5_137608758_137610216_+"; exonnum "2"; txlen "2347";
chr5	sragcm37_es	exon	137609033	137609693	0.0135553198961227	+	.	gene_id "ENSMUSG00000106617.2"; transcript_id "ENSMUSG00000106617.2_tx_2"; exon_id "chr5_137609033_137609693_+"; exonnum "1"; txlen "2556";
chr5	sragcm37_es	exon	137610224	137610544	3.65393889751836	+	.	gene_id "ENSMUSG00000106617.2"; transcript_id "ENSMUSG00000106617.2_tx_1"; exon_id "chr5_137610224_137610544_+"; exonnum "1"; txlen "2216";
chr5	sragcm37_mid	exon	137610968	137611192	3.65393889751836	+	.	gene_id "ENSMUSG00000106617.2"; transcript_id "ENSMUSG00000106617.2_tx_1"; exon_id "chr5_137610968_137611192_+"; exonnum "2"; txlen "2216";
chr5	sragcm37_mid	exon	137610968	137611192	0.0135553198961227	+	.	gene_id "ENSMUSG00000106617.2"; transcript_id "ENSMUSG00000106617.2_tx_2"; exon_id "chr5_137610968_137611192_+"; exonnum "2"; txlen "2556";
chr5	HAVANA	exon	137611114	137611192	0	+	.	gene_id "ENSMUSG00000106617.2"; transcript_id "ENSMUST00000196660.2"; gene_type "lncRNA"; gene_name "Gm36266"; transcript_type "lncRNA"; transcript_name "Gm36266-201"; exon_number 1; exon_id "ENSMUSE00001349133.2"; level 2; transcript_support_level "1"; mgi_id "MGI:5595425"; tag "basic"; tag "Ensembl_canonical"; tag "GENCODE_Primary"; havana_gene "OTTMUSG00000054602.1"; havana_transcript "OTTMUST00000135352.1";
chr5	HAVANA	gene	137611114	137613509	0	+	.	gene_id "ENSMUSG00000106617.2"; gene_type "lncRNA"; gene_name "Gm36266"; level 2; mgi_id "MGI:5595425"; havana_gene "OTTMUSG00000054602.1";
chr5	HAVANA	transcript	137611114	137613509	0	+	.	gene_id "ENSMUSG00000106617.2"; transcript_id "ENSMUST00000196660.2"; gene_type "lncRNA"; gene_name "Gm36266"; transcript_type "lncRNA"; transcript_name "Gm36266-201"; level 2; transcript_support_level "1"; mgi_id "MGI:5595425"; tag "basic"; tag "Ensembl_canonical"; tag "GENCODE_Primary"; havana_gene "OTTMUSG00000054602.1"; havana_transcript "OTTMUST00000135352.1";
chr5	HAVANA	exon	137611840	137613509	0	+	.	gene_id "ENSMUSG00000106617.2"; transcript_id "ENSMUST00000196660.2"; gene_type "lncRNA"; gene_name "Gm36266"; transcript_type "lncRNA"; transcript_name "Gm36266-201"; exon_number 2; exon_id "ENSMUSE00001351737.2"; level 2; transcript_support_level "1"; mgi_id "MGI:5595425"; tag "basic"; tag "Ensembl_canonical"; tag "GENCODE_Primary"; havana_gene "OTTMUSG00000054602.1"; havana_transcript "OTTMUST00000135352.1";
chr5	ENSEMBL_gcm37	exon	137611840	137613509	3.65393889751836	+	.	gene_id "ENSMUSG00000106617.2"; transcript_id "ENSMUSG00000106617.2_tx_1"; exon_id "chr5_137611840_137613509_+"; exonnum "3"; txlen "2216";
chr5	ENSEMBL_gcm37	exon	137611840	137613509	0.0135553198961227	+	.	gene_id "ENSMUSG00000106617.2"; transcript_id "ENSMUSG00000106617.2_tx_2"; exon_id "chr5_137611840_137613509_+"; exonnum "3"; txlen "2556";
chr5	HAVANA	gene	137613889	137614224	0	+	.	gene_id "ENSMUSG00000081228.2"; gene_type "processed_pseudogene"; gene_name "Gm16089"; level 2; mgi_id "MGI:3801884"; havana_gene "OTTMUSG00000030071.1";
chr5	HAVANA	transcript	137613889	137614224	0	+	.	gene_id "ENSMUSG00000081228.2"; transcript_id "ENSMUST00000117679.2"; gene_type "processed_pseudogene"; gene_name "Gm16089"; transcript_type "processed_pseudogene"; transcript_name "Gm16089-201"; level 2; transcript_support_level "NA"; mgi_id "MGI:3801884"; ont "PGO:0000004"; tag "basic"; tag "Ensembl_canonical"; tag "GENCODE_Primary"; havana_gene "OTTMUSG00000030071.1"; havana_transcript "OTTMUST00000074513.1";
chr5	HAVANA	exon	137613889	137614224	0	+	.	gene_id "ENSMUSG00000081228.2"; transcript_id "ENSMUST00000117679.2"; gene_type "processed_pseudogene"; gene_name "Gm16089"; transcript_type "processed_pseudogene"; transcript_name "Gm16089-201"; exon_number 1; exon_id "ENSMUSE00000719978.2"; level 2; transcript_support_level "NA"; mgi_id "MGI:3801884"; ont "PGO:0000004"; tag "basic"; tag "Ensembl_canonical"; tag "GENCODE_Primary"; havana_gene "OTTMUSG00000030071.1"; havana_transcript "OTTMUST00000074513.1";
chr5	HAVANA	exon	137619421	137619660	0	+	.	gene_id "ENSMUSG00000130143.1"; transcript_id "ENSMUST00000298266.1"; gene_type "lncRNA"; gene_name "ENSMUSG00000130143"; transcript_type "lncRNA"; transcript_name "ENSMUST00000298266"; exon_number 2; exon_id "ENSMUSE00001589658.1"; level 2; tag "basic"; tag "Ensembl_canonical"; tag "GENCODE_Primary"; tag "TAGENE";
chr5	ENSEMBL_gcm37	exon	137619421	137619660	0.461506592406033	+	.	gene_id "ENSMUSG00000130143.1"; transcript_id "ENSMUSG00000130143.1_tx_3"; exon_id "chr5_137619421_137619660_+"; exonnum "2"; txlen "1358";
chr5	sragcm37_mid	exon	137619946	137620175	0.461506592406033	+	.	gene_id "ENSMUSG00000130143.1"; transcript_id "ENSMUSG00000130143.1_tx_3"; exon_id "chr5_137619946_137620175_+"; exonnum "3"; txlen "1358";
chr5	HAVANA	exon	137619946	137622336	0	+	.	gene_id "ENSMUSG00000130143.1"; transcript_id "ENSMUST00000298266.1"; gene_type "lncRNA"; gene_name "ENSMUSG00000130143"; transcript_type "lncRNA"; transcript_name "ENSMUST00000298266"; exon_number 3; exon_id "ENSMUSE00001589655.1"; level 2; tag "basic"; tag "Ensembl_canonical"; tag "GENCODE_Primary"; tag "TAGENE";
chr5	HAVANA	transcript	137623417	137623943	0	+	.	gene_id "ENSMUSG00000130184.1"; transcript_id "ENSMUST00000298415.1"; gene_type "lncRNA"; gene_name "ENSMUSG00000130184"; transcript_type "lncRNA"; transcript_name "ENSMUST00000298415"; level 2; tag "basic"; tag "TAGENE";
chr5	HAVANA	exon	137623417	137623943	0	+	.	gene_id "ENSMUSG00000130184.1"; transcript_id "ENSMUST00000298415.1"; gene_type "lncRNA"; gene_name "ENSMUSG00000130184"; transcript_type "lncRNA"; transcript_name "ENSMUST00000298415"; exon_number 1; exon_id "ENSMUSE00001589973.1"; level 2; tag "basic"; tag "TAGENE";
chr5	HAVANA	gene	137623417	137626035	0	+	.	gene_id "ENSMUSG00000130184.1"; gene_type "lncRNA"; gene_name "ENSMUSG00000130184"; level 2;
chr5	HAVANA	exon	137623435	137623531	0	+	.	gene_id "ENSMUSG00000130184.1"; transcript_id "ENSMUST00000298414.1"; gene_type "lncRNA"; gene_name "ENSMUSG00000130184"; transcript_type "lncRNA"; transcript_name "ENSMUST00000298414"; exon_number 1; exon_id "ENSMUSE00001589970.1"; level 2; tag "basic"; tag "Ensembl_canonical"; tag "GENCODE_Primary"; tag "TAGENE";
chr5	HAVANA	transcript	137623435	137626035	0	+	.	gene_id "ENSMUSG00000130184.1"; transcript_id "ENSMUST00000298414.1"; gene_type "lncRNA"; gene_name "ENSMUSG00000130184"; transcript_type "lncRNA"; transcript_name "ENSMUST00000298414"; level 2; tag "basic"; tag "Ensembl_canonical"; tag "GENCODE_Primary"; tag "TAGENE";
chr5	HAVANA	exon	137623460	137623531	0	+	.	gene_id "ENSMUSG00000130184.1"; transcript_id "ENSMUST00000298416.1"; gene_type "lncRNA"; gene_name "ENSMUSG00000130184"; transcript_type "lncRNA"; transcript_name "ENSMUST00000298416"; exon_number 1; exon_id "ENSMUSE00001589969.1"; level 2; tag "basic"; tag "TAGENE";
chr5	HAVANA	transcript	137623460	137623938	0	+	.	gene_id "ENSMUSG00000130184.1"; transcript_id "ENSMUST00000298416.1"; gene_type "lncRNA"; gene_name "ENSMUSG00000130184"; transcript_type "lncRNA"; transcript_name "ENSMUST00000298416"; level 2; tag "basic"; tag "TAGENE";
chr5	HAVANA	exon	137623746	137623938	0	+	.	gene_id "ENSMUSG00000130184.1"; transcript_id "ENSMUST00000298416.1"; gene_type "lncRNA"; gene_name "ENSMUSG00000130184"; transcript_type "lncRNA"; transcript_name "ENSMUST00000298416"; exon_number 2; exon_id "ENSMUSE00001589971.1"; level 2; tag "basic"; tag "TAGENE";
chr5	HAVANA	exon	137625772	137626035	0	+	.	gene_id "ENSMUSG00000130184.1"; transcript_id "ENSMUST00000298414.1"; gene_type "lncRNA"; gene_name "ENSMUSG00000130184"; transcript_type "lncRNA"; transcript_name "ENSMUST00000298414"; exon_number 2; exon_id "ENSMUSE00001589972.1"; level 2; tag "basic"; tag "Ensembl_canonical"; tag "GENCODE_Primary"; tag "TAGENE";
chr5	HAVANA	UTR	137627383	137627468	0	+	.	gene_id "ENSMUSG00000093445.8"; transcript_id "ENSMUST00000031734.16"; gene_type "protein_coding"; gene_name "Lrch4"; transcript_type "protein_coding"; transcript_name "Lrch4-201"; exon_number 1; exon_id "ENSMUSE00000192065.8"; level 2; protein_id "ENSMUSP00000031734.10"; transcript_support_level "1"; mgi_id "MGI:1917193"; tag "basic"; tag "appris_alternative_2"; tag "CCDS"; ccdsid "CCDS19772.1"; havana_gene "OTTMUSG00000040073.1"; havana_transcript "OTTMUST00000104088.1";
chr5	HAVANA	exon	137627383	137627688	0	+	.	gene_id "ENSMUSG00000093445.8"; transcript_id "ENSMUST00000031734.16"; gene_type "protein_coding"; gene_name "Lrch4"; transcript_type "protein_coding"; transcript_name "Lrch4-201"; exon_number 1; exon_id "ENSMUSE00000192065.8"; level 2; protein_id "ENSMUSP00000031734.10"; transcript_support_level "1"; mgi_id "MGI:1917193"; tag "basic"; tag "appris_alternative_2"; tag "CCDS"; ccdsid "CCDS19772.1"; havana_gene "OTTMUSG00000040073.1"; havana_transcript "OTTMUST00000104088.1";
chr5	HAVANA	transcript	137627383	137639356	0	+	.	gene_id "ENSMUSG00000093445.8"; transcript_id "ENSMUST00000031734.16"; gene_type "protein_coding"; gene_name "Lrch4"; transcript_type "protein_coding"; transcript_name "Lrch4-201"; level 2; protein_id "ENSMUSP00000031734.10"; transcript_support_level "1"; mgi_id "MGI:1917193"; tag "basic"; tag "appris_alternative_2"; tag "CCDS"; ccdsid "CCDS19772.1"; havana_gene "OTTMUSG00000040073.1"; havana_transcript "OTTMUST00000104088.1";
chr5	HAVANA	gene	137627383	137639361	0	+	.	gene_id "ENSMUSG00000093445.8"; gene_type "protein_coding"; gene_name "Lrch4"; level 2; mgi_id "MGI:1917193"; tag "overlapping_locus"; havana_gene "OTTMUSG00000040073.1";
chr5	HAVANA	exon	137627405	137627688	0	+	.	gene_id "ENSMUSG00000093445.8"; transcript_id "ENSMUST00000176988.8"; gene_type "protein_coding"; gene_name "Lrch4"; transcript_type "retained_intron"; transcript_name "Lrch4-207"; exon_number 1; exon_id "ENSMUSE00000960766.2"; level 2; transcript_support_level "5"; mgi_id "MGI:1917193"; tag "dotter_confirmed"; havana_gene "OTTMUSG00000040073.1"; havana_transcript "OTTMUST00000104089.1";
chr5	HAVANA	transcript	137627405	137635061	0	+	.	gene_id "ENSMUSG00000093445.8"; transcript_id "ENSMUST00000176988.8"; gene_type "protein_coding"; gene_name "Lrch4"; transcript_type "retained_intron"; transcript_name "Lrch4-207"; level 2; transcript_support_level "5"; mgi_id "MGI:1917193"; tag "dotter_confirmed"; havana_gene "OTTMUSG00000040073.1"; havana_transcript "OTTMUST00000104089.1";
chr5	HAVANA	UTR	137627414	137627468	0	+	.	gene_id "ENSMUSG00000093445.8"; transcript_id "ENSMUST00000177477.2"; gene_type "protein_coding"; gene_name "Lrch4"; transcript_type "nonsense_mediated_decay"; transcript_name "Lrch4-208"; exon_number 1; exon_id "ENSMUSE00000949276.2"; level 2; protein_id "ENSMUSP00000135724.2"; transcript_support_level "3"; mgi_id "MGI:1917193"; havana_gene "OTTMUSG00000040073.1"; havana_transcript "OTTMUST00000104090.1";
chr5	HAVANA	exon	137627414	137627688	0	+	.	gene_id "ENSMUSG00000093445.8"; transcript_id "ENSMUST00000177477.2"; gene_type "protein_coding"; gene_name "Lrch4"; transcript_type "nonsense_mediated_decay"; transcript_name "Lrch4-208"; exon_number 1; exon_id "ENSMUSE00000949276.2"; level 2; protein_id "ENSMUSP00000135724.2"; transcript_support_level "3"; mgi_id "MGI:1917193"; havana_gene "OTTMUSG00000040073.1"; havana_transcript "OTTMUST00000104090.1";
chr5	HAVANA	transcript	137627414	137635876	0	+	.	gene_id "ENSMUSG00000093445.8"; transcript_id "ENSMUST00000177477.2"; gene_type "protein_coding"; gene_name "Lrch4"; transcript_type "nonsense_mediated_decay"; transcript_name "Lrch4-208"; level 2; protein_id "ENSMUSP00000135724.2"; transcript_support_level "3"; mgi_id "MGI:1917193"; havana_gene "OTTMUSG00000040073.1"; havana_transcript "OTTMUST00000104090.1";
chr5	HAVANA	UTR	137627437	137627468	0	+	.	gene_id "ENSMUSG00000029720.10"; transcript_id "ENSMUST00000177545.2"; gene_type "protein_coding"; gene_name "Gm20605"; transcript_type "nonsense_mediated_decay"; transcript_name "Gm20605-201"; exon_number 1; exon_id "ENSMUSE00000962782.2"; level 2; protein_id "ENSMUSP00000135286.2"; transcript_support_level "2"; mgi_id "MGI:5306917"; tag "basic"; tag "Ensembl_canonical"; tag "GENCODE_Primary"; tag "appris_principal_1"; tag "readthrough_transcript"; tag "CCDS"; ccdsid "CCDS19772.1"; havana_gene "OTTMUSG00000040080.1"; havana_transcript "OTTMUST00000104113.1";
chr5	HAVANA	exon	137627437	137627688	0	+	.	gene_id "ENSMUSG00000029720.10"; transcript_id "ENSMUST00000177545.2"; gene_type "protein_coding"; gene_name "Gm20605"; transcript_type "nonsense_mediated_decay"; transcript_name "Gm20605-201"; exon_number 1; exon_id "ENSMUSE00000962782.2"; level 2; protein_id "ENSMUSP00000135286.2"; transcript_support_level "2"; mgi_id "MGI:5306917"; tag "basic"; tag "Ensembl_canonical"; tag "GENCODE_Primary"; tag "appris_principal_1"; tag "readthrough_transcript"; tag "CCDS"; ccdsid "CCDS19772.1"; havana_gene "OTTMUSG00000040080.1"; havana_transcript "OTTMUST00000104113.1";
chr5	HAVANA	gene	137627437	137641161	0	+	.	gene_id "ENSMUSG00000029720.10"; gene_type "protein_coding"; gene_name "Gm20605"; level 2; mgi_id "MGI:5306917"; tag "overlapping_locus"; tag "readthrough_gene"; havana_gene "OTTMUSG00000040080.1";
chr5	HAVANA	transcript	137627437	137641161	0	+	.	gene_id "ENSMUSG00000029720.10"; transcript_id "ENSMUST00000177545.2"; gene_type "protein_coding"; gene_name "Gm20605"; transcript_type "nonsense_mediated_decay"; transcript_name "Gm20605-201"; level 2; protein_id "ENSMUSP00000135286.2"; transcript_support_level "2"; mgi_id "MGI:5306917"; tag "basic"; tag "Ensembl_canonical"; tag "GENCODE_Primary"; tag "appris_principal_1"; tag "readthrough_transcript"; tag "CCDS"; ccdsid "CCDS19772.1"; havana_gene "OTTMUSG00000040080.1"; havana_transcript "OTTMUST00000104113.1";
chr5	HAVANA	UTR	137627440	137627468	0	+	.	gene_id "ENSMUSG00000093445.8"; transcript_id "ENSMUST00000176011.8"; gene_type "protein_coding"; gene_name "Lrch4"; transcript_type "nonsense_mediated_decay"; transcript_name "Lrch4-203"; exon_number 1; exon_id "ENSMUSE00000951735.2"; level 2; protein_id "ENSMUSP00000135133.2"; transcript_support_level "3"; mgi_id "MGI:1917193"; havana_gene "OTTMUSG00000040073.1"; havana_transcript "OTTMUST00000104091.1";
chr5	HAVANA	UTR	137627440	137627468	0	+	.	gene_id "ENSMUSG00000093445.8"; transcript_id "ENSMUST00000176667.8"; gene_type "protein_coding"; gene_name "Lrch4"; transcript_type "protein_coding"; transcript_name "Lrch4-204"; exon_number 1; exon_id "ENSMUSE00000951735.2"; level 2; protein_id "ENSMUSP00000135832.2"; transcript_support_level "1"; mgi_id "MGI:1917193"; tag "basic"; tag "Ensembl_canonical"; tag "GENCODE_Primary"; tag "appris_alternative_2"; tag "CCDS"; ccdsid "CCDS57392.1"; havana_gene "OTTMUSG00000040073.1"; havana_transcript "OTTMUST00000104092.1";
chr5	HAVANA	exon	137627440	137627688	0	+	.	gene_id "ENSMUSG00000093445.8"; transcript_id "ENSMUST00000176011.8"; gene_type "protein_coding"; gene_name "Lrch4"; transcript_type "nonsense_mediated_decay"; transcript_name "Lrch4-203"; exon_number 1; exon_id "ENSMUSE00000951735.2"; level 2; protein_id "ENSMUSP00000135133.2"; transcript_support_level "3"; mgi_id "MGI:1917193"; havana_gene "OTTMUSG00000040073.1"; havana_transcript "OTTMUST00000104091.1";
chr5	HAVANA	exon	137627440	137627688	0	+	.	gene_id "ENSMUSG00000093445.8"; transcript_id "ENSMUST00000176667.8"; gene_type "protein_coding"; gene_name "Lrch4"; transcript_type "protein_coding"; transcript_name "Lrch4-204"; exon_number 1; exon_id "ENSMUSE00000951735.2"; level 2; protein_id "ENSMUSP00000135832.2"; transcript_support_level "1"; mgi_id "MGI:1917193"; tag "basic"; tag "Ensembl_canonical"; tag "GENCODE_Primary"; tag "appris_alternative_2"; tag "CCDS"; ccdsid "CCDS57392.1"; havana_gene "OTTMUSG00000040073.1"; havana_transcript "OTTMUST00000104092.1";
chr5	HAVANA	transcript	137627440	137632149	0	+	.	gene_id "ENSMUSG00000093445.8"; transcript_id "ENSMUST00000176011.8"; gene_type "protein_coding"; gene_name "Lrch4"; transcript_type "nonsense_mediated_decay"; transcript_name "Lrch4-203"; level 2; protein_id "ENSMUSP00000135133.2"; transcript_support_level "3"; mgi_id "MGI:1917193"; havana_gene "OTTMUSG00000040073.1"; havana_transcript "OTTMUST00000104091.1";
chr5	HAVANA	transcript	137627440	137639361	0	+	.	gene_id "ENSMUSG00000093445.8"; transcript_id "ENSMUST00000176667.8"; gene_type "protein_coding"; gene_name "Lrch4"; transcript_type "protein_coding"; transcript_name "Lrch4-204"; level 2; protein_id "ENSMUSP00000135832.2"; transcript_support_level "1"; mgi_id "MGI:1917193"; tag "basic"; tag "Ensembl_canonical"; tag "GENCODE_Primary"; tag "appris_alternative_2"; tag "CCDS"; ccdsid "CCDS57392.1"; havana_gene "OTTMUSG00000040073.1"; havana_transcript "OTTMUST00000104092.1";
chr5	HAVANA	start_codon	137627469	137627471	0	+	0	gene_id "ENSMUSG00000093445.8"; transcript_id "ENSMUST00000031734.16"; gene_type "protein_coding"; gene_name "Lrch4"; transcript_type "protein_coding"; transcript_name "Lrch4-201"; exon_number 1; exon_id "ENSMUSE00000192065.8"; level 2; protein_id "ENSMUSP00000031734.10"; transcript_support_level "1"; mgi_id "MGI:1917193"; tag "basic"; tag "appris_alternative_2"; tag "CCDS"; ccdsid "CCDS19772.1"; havana_gene "OTTMUSG00000040073.1"; havana_transcript "OTTMUST00000104088.1";
chr5	HAVANA	start_codon	137627469	137627471	0	+	0	gene_id "ENSMUSG00000093445.8"; transcript_id "ENSMUST00000177477.2"; gene_type "protein_coding"; gene_name "Lrch4"; transcript_type "nonsense_mediated_decay"; transcript_name "Lrch4-208"; exon_number 1; exon_id "ENSMUSE00000949276.2"; level 2; protein_id "ENSMUSP00000135724.2"; transcript_support_level "3"; mgi_id "MGI:1917193"; havana_gene "OTTMUSG00000040073.1"; havana_transcript "OTTMUST00000104090.1";
chr5	HAVANA	start_codon	137627469	137627471	0	+	0	gene_id "ENSMUSG00000093445.8"; transcript_id "ENSMUST00000176011.8"; gene_type "protein_coding"; gene_name "Lrch4"; transcript_type "nonsense_mediated_decay"; transcript_name "Lrch4-203"; exon_number 1; exon_id "ENSMUSE00000951735.2"; level 2; protein_id "ENSMUSP00000135133.2"; transcript_support_level "3"; mgi_id "MGI:1917193"; havana_gene "OTTMUSG00000040073.1"; havana_transcript "OTTMUST00000104091.1";
chr5	HAVANA	start_codon	137627469	137627471	0	+	0	gene_id "ENSMUSG00000093445.8"; transcript_id "ENSMUST00000176667.8"; gene_type "protein_coding"; gene_name "Lrch4"; transcript_type "protein_coding"; transcript_name "Lrch4-204"; exon_number 1; exon_id "ENSMUSE00000951735.2"; level 2; protein_id "ENSMUSP00000135832.2"; transcript_support_level "1"; mgi_id "MGI:1917193"; tag "basic"; tag "Ensembl_canonical"; tag "GENCODE_Primary"; tag "appris_alternative_2"; tag "CCDS"; ccdsid "CCDS57392.1"; havana_gene "OTTMUSG00000040073.1"; havana_transcript "OTTMUST00000104092.1";
chr5	HAVANA	start_codon	137627469	137627471	0	+	0	gene_id "ENSMUSG00000029720.10"; transcript_id "ENSMUST00000177545.2"; gene_type "protein_coding"; gene_name "Gm20605"; transcript_type "nonsense_mediated_decay"; transcript_name "Gm20605-201"; exon_number 1; exon_id "ENSMUSE00000962782.2"; level 2; protein_id "ENSMUSP00000135286.2"; transcript_support_level "2"; mgi_id "MGI:5306917"; tag "basic"; tag "Ensembl_canonical"; tag "GENCODE_Primary"; tag "appris_principal_1"; tag "readthrough_transcript"; tag "CCDS"; ccdsid "CCDS19772.1"; havana_gene "OTTMUSG00000040080.1"; havana_transcript "OTTMUST00000104113.1";
chr5	HAVANA	CDS	137627469	137627688	0	+	0	gene_id "ENSMUSG00000093445.8"; transcript_id "ENSMUST00000031734.16"; gene_type "protein_coding"; gene_name "Lrch4"; transcript_type "protein_coding"; transcript_name "Lrch4-201"; exon_number 1; exon_id "ENSMUSE00000192065.8"; level 2; protein_id "ENSMUSP00000031734.10"; transcript_support_level "1"; mgi_id "MGI:1917193"; tag "basic"; tag "appris_alternative_2"; tag "CCDS"; ccdsid "CCDS19772.1"; havana_gene "OTTMUSG00000040073.1"; havana_transcript "OTTMUST00000104088.1";
chr5	HAVANA	CDS	137627469	137627688	0	+	0	gene_id "ENSMUSG00000093445.8"; transcript_id "ENSMUST00000177477.2"; gene_type "protein_coding"; gene_name "Lrch4"; transcript_type "nonsense_mediated_decay"; transcript_name "Lrch4-208"; exon_number 1; exon_id "ENSMUSE00000949276.2"; level 2; protein_id "ENSMUSP00000135724.2"; transcript_support_level "3"; mgi_id "MGI:1917193"; havana_gene "OTTMUSG00000040073.1"; havana_transcript "OTTMUST00000104090.1";
chr5	HAVANA	CDS	137627469	137627688	0	+	0	gene_id "ENSMUSG00000093445.8"; transcript_id "ENSMUST00000176011.8"; gene_type "protein_coding"; gene_name "Lrch4"; transcript_type "nonsense_mediated_decay"; transcript_name "Lrch4-203"; exon_number 1; exon_id "ENSMUSE00000951735.2"; level 2; protein_id "ENSMUSP00000135133.2"; transcript_support_level "3"; mgi_id "MGI:1917193"; havana_gene "OTTMUSG00000040073.1"; havana_transcript "OTTMUST00000104091.1";
chr5	HAVANA	CDS	137627469	137627688	0	+	0	gene_id "ENSMUSG00000093445.8"; transcript_id "ENSMUST00000176667.8"; gene_type "protein_coding"; gene_name "Lrch4"; transcript_type "protein_coding"; transcript_name "Lrch4-204"; exon_number 1; exon_id "ENSMUSE00000951735.2"; level 2; protein_id "ENSMUSP00000135832.2"; transcript_support_level "1"; mgi_id "MGI:1917193"; tag "basic"; tag "Ensembl_canonical"; tag "GENCODE_Primary"; tag "appris_alternative_2"; tag "CCDS"; ccdsid "CCDS57392.1"; havana_gene "OTTMUSG00000040073.1"; havana_transcript "OTTMUST00000104092.1";
chr5	HAVANA	CDS	137627469	137627688	0	+	0	gene_id "ENSMUSG00000029720.10"; transcript_id "ENSMUST00000177545.2"; gene_type "protein_coding"; gene_name "Gm20605"; transcript_type "nonsense_mediated_decay"; transcript_name "Gm20605-201"; exon_number 1; exon_id "ENSMUSE00000962782.2"; level 2; protein_id "ENSMUSP00000135286.2"; transcript_support_level "2"; mgi_id "MGI:5306917"; tag "basic"; tag "Ensembl_canonical"; tag "GENCODE_Primary"; tag "appris_principal_1"; tag "readthrough_transcript"; tag "CCDS"; ccdsid "CCDS19772.1"; havana_gene "OTTMUSG00000040080.1"; havana_transcript "OTTMUST00000104113.1";
chr5	HAVANA	UTR	137628392	137628511	0	+	.	gene_id "ENSMUSG00000093445.8"; transcript_id "ENSMUST00000175968.8"; gene_type "protein_coding"; gene_name "Lrch4"; transcript_type "protein_coding"; transcript_name "Lrch4-202"; exon_number 1; exon_id "ENSMUSE00000954148.2"; level 2; protein_id "ENSMUSP00000134767.2"; transcript_support_level "5"; mgi_id "MGI:1917193"; tag "dotter_confirmed"; tag "not_organism_supported"; tag "basic"; tag "appris_principal_2"; havana_gene "OTTMUSG00000040073.1"; havana_transcript "OTTMUST00000104093.1";
chr5	HAVANA	exon	137628392	137628569	0	+	.	gene_id "ENSMUSG00000093445.8"; transcript_id "ENSMUST00000175968.8"; gene_type "protein_coding"; gene_name "Lrch4"; transcript_type "protein_coding"; transcript_name "Lrch4-202"; exon_number 1; exon_id "ENSMUSE00000954148.2"; level 2; protein_id "ENSMUSP00000134767.2"; transcript_support_level "5"; mgi_id "MGI:1917193"; tag "dotter_confirmed"; tag "not_organism_supported"; tag "basic"; tag "appris_principal_2"; havana_gene "OTTMUSG00000040073.1"; havana_transcript "OTTMUST00000104093.1";
chr5	HAVANA	transcript	137628392	137638442	0	+	.	gene_id "ENSMUSG00000093445.8"; transcript_id "ENSMUST00000175968.8"; gene_type "protein_coding"; gene_name "Lrch4"; transcript_type "protein_coding"; transcript_name "Lrch4-202"; level 2; protein_id "ENSMUSP00000134767.2"; transcript_support_level "5"; mgi_id "MGI:1917193"; tag "dotter_confirmed"; tag "not_organism_supported"; tag "basic"; tag "appris_principal_2"; havana_gene "OTTMUSG00000040073.1"; havana_transcript "OTTMUST00000104093.1";
chr5	HAVANA	start_codon	137628512	137628514	0	+	0	gene_id "ENSMUSG00000093445.8"; transcript_id "ENSMUST00000175968.8"; gene_type "protein_coding"; gene_name "Lrch4"; transcript_type "protein_coding"; transcript_name "Lrch4-202"; exon_number 1; exon_id "ENSMUSE00000954148.2"; level 2; protein_id "ENSMUSP00000134767.2"; transcript_support_level "5"; mgi_id "MGI:1917193"; tag "dotter_confirmed"; tag "not_organism_supported"; tag "basic"; tag "appris_principal_2"; havana_gene "OTTMUSG00000040073.1"; havana_transcript "OTTMUST00000104093.1";
chr5	HAVANA	CDS	137628512	137628569	0	+	0	gene_id "ENSMUSG00000093445.8"; transcript_id "ENSMUST00000175968.8"; gene_type "protein_coding"; gene_name "Lrch4"; transcript_type "protein_coding"; transcript_name "Lrch4-202"; exon_number 1; exon_id "ENSMUSE00000954148.2"; level 2; protein_id "ENSMUSP00000134767.2"; transcript_support_level "5"; mgi_id "MGI:1917193"; tag "dotter_confirmed"; tag "not_organism_supported"; tag "basic"; tag "appris_principal_2"; havana_gene "OTTMUSG00000040073.1"; havana_transcript "OTTMUST00000104093.1";
chr5	HAVANA	CDS	137629049	137629245	0	+	2	gene_id "ENSMUSG00000093445.8"; transcript_id "ENSMUST00000176011.8"; gene_type "protein_coding"; gene_name "Lrch4"; transcript_type "nonsense_mediated_decay"; transcript_name "Lrch4-203"; exon_number 2; exon_id "ENSMUSE00000957328.2"; level 2; protein_id "ENSMUSP00000135133.2"; transcript_support_level "3"; mgi_id "MGI:1917193"; havana_gene "OTTMUSG00000040073.1"; havana_transcript "OTTMUST00000104091.1";
chr5	HAVANA	exon	137629049	137629252	0	+	.	gene_id "ENSMUSG00000093445.8"; transcript_id "ENSMUST00000176011.8"; gene_type "protein_coding"; gene_name "Lrch4"; transcript_type "nonsense_mediated_decay"; transcript_name "Lrch4-203"; exon_number 2; exon_id "ENSMUSE00000957328.2"; level 2; protein_id "ENSMUSP00000135133.2"; transcript_support_level "3"; mgi_id "MGI:1917193"; havana_gene "OTTMUSG00000040073.1"; havana_transcript "OTTMUST00000104091.1";
chr5	HAVANA	stop_codon	137629246	137629248	0	+	0	gene_id "ENSMUSG00000093445.8"; transcript_id "ENSMUST00000176011.8"; gene_type "protein_coding"; gene_name "Lrch4"; transcript_type "nonsense_mediated_decay"; transcript_name "Lrch4-203"; exon_number 2; exon_id "ENSMUSE00000957328.2"; level 2; protein_id "ENSMUSP00000135133.2"; transcript_support_level "3"; mgi_id "MGI:1917193"; havana_gene "OTTMUSG00000040073.1"; havana_transcript "OTTMUST00000104091.1";
chr5	HAVANA	UTR	137629246	137629252	0	+	.	gene_id "ENSMUSG00000093445.8"; transcript_id "ENSMUST00000176011.8"; gene_type "protein_coding"; gene_name "Lrch4"; transcript_type "nonsense_mediated_decay"; transcript_name "Lrch4-203"; exon_number 2; exon_id "ENSMUSE00000957328.2"; level 2; protein_id "ENSMUSP00000135133.2"; transcript_support_level "3"; mgi_id "MGI:1917193"; havana_gene "OTTMUSG00000040073.1"; havana_transcript "OTTMUST00000104091.1";
chr5	HAVANA	exon	137631834	137631978	0	+	.	gene_id "ENSMUSG00000093445.8"; transcript_id "ENSMUST00000031734.16"; gene_type "protein_coding"; gene_name "Lrch4"; transcript_type "protein_coding"; transcript_name "Lrch4-201"; exon_number 2; exon_id "ENSMUSE00001238202.2"; level 2; protein_id "ENSMUSP00000031734.10"; transcript_support_level "1"; mgi_id "MGI:1917193"; tag "basic"; tag "appris_alternative_2"; tag "CCDS"; ccdsid "CCDS19772.1"; havana_gene "OTTMUSG00000040073.1"; havana_transcript "OTTMUST00000104088.1";
chr5	HAVANA	CDS	137631834	137631978	0	+	2	gene_id "ENSMUSG00000093445.8"; transcript_id "ENSMUST00000031734.16"; gene_type "protein_coding"; gene_name "Lrch4"; transcript_type "protein_coding"; transcript_name "Lrch4-201"; exon_number 2; exon_id "ENSMUSE00001238202.2"; level 2; protein_id "ENSMUSP00000031734.10"; transcript_support_level "1"; mgi_id "MGI:1917193"; tag "basic"; tag "appris_alternative_2"; tag "CCDS"; ccdsid "CCDS19772.1"; havana_gene "OTTMUSG00000040073.1"; havana_transcript "OTTMUST00000104088.1";
chr5	HAVANA	exon	137631834	137631978	0	+	.	gene_id "ENSMUSG00000093445.8"; transcript_id "ENSMUST00000176988.8"; gene_type "protein_coding"; gene_name "Lrch4"; transcript_type "retained_intron"; transcript_name "Lrch4-207"; exon_number 2; exon_id "ENSMUSE00001273598.2"; level 2; transcript_support_level "5"; mgi_id "MGI:1917193"; tag "dotter_confirmed"; havana_gene "OTTMUSG00000040073.1"; havana_transcript "OTTMUST00000104089.1";
chr5	HAVANA	exon	137631834	137631978	0	+	.	gene_id "ENSMUSG00000093445.8"; transcript_id "ENSMUST00000176011.8"; gene_type "protein_coding"; gene_name "Lrch4"; transcript_type "nonsense_mediated_decay"; transcript_name "Lrch4-203"; exon_number 3; exon_id "ENSMUSE00001273598.2"; level 2; protein_id "ENSMUSP00000135133.2"; transcript_support_level "3"; mgi_id "MGI:1917193"; havana_gene "OTTMUSG00000040073.1"; havana_transcript "OTTMUST00000104091.1";
chr5	HAVANA	UTR	137631834	137631978	0	+	.	gene_id "ENSMUSG00000093445.8"; transcript_id "ENSMUST00000176011.8"; gene_type "protein_coding"; gene_name "Lrch4"; transcript_type "nonsense_mediated_decay"; transcript_name "Lrch4-203"; exon_number 3; exon_id "ENSMUSE00001273598.2"; level 2; protein_id "ENSMUSP00000135133.2"; transcript_support_level "3"; mgi_id "MGI:1917193"; havana_gene "OTTMUSG00000040073.1"; havana_transcript "OTTMUST00000104091.1";
chr5	HAVANA	exon	137631834	137631978	0	+	.	gene_id "ENSMUSG00000093445.8"; transcript_id "ENSMUST00000176667.8"; gene_type "protein_coding"; gene_name "Lrch4"; transcript_type "protein_coding"; transcript_name "Lrch4-204"; exon_number 2; exon_id "ENSMUSE00001238202.2"; level 2; protein_id "ENSMUSP00000135832.2"; transcript_support_level "1"; mgi_id "MGI:1917193"; tag "basic"; tag "Ensembl_canonical"; tag "GENCODE_Primary"; tag "appris_alternative_2"; tag "CCDS"; ccdsid "CCDS57392.1"; havana_gene "OTTMUSG00000040073.1"; havana_transcript "OTTMUST00000104092.1";
chr5	HAVANA	CDS	137631834	137631978	0	+	2	gene_id "ENSMUSG00000093445.8"; transcript_id "ENSMUST00000176667.8"; gene_type "protein_coding"; gene_name "Lrch4"; transcript_type "protein_coding"; transcript_name "Lrch4-204"; exon_number 2; exon_id "ENSMUSE00001238202.2"; level 2; protein_id "ENSMUSP00000135832.2"; transcript_support_level "1"; mgi_id "MGI:1917193"; tag "basic"; tag "Ensembl_canonical"; tag "GENCODE_Primary"; tag "appris_alternative_2"; tag "CCDS"; ccdsid "CCDS57392.1"; havana_gene "OTTMUSG00000040073.1"; havana_transcript "OTTMUST00000104092.1";
chr5	HAVANA	exon	137631834	137631978	0	+	.	gene_id "ENSMUSG00000093445.8"; transcript_id "ENSMUST00000175968.8"; gene_type "protein_coding"; gene_name "Lrch4"; transcript_type "protein_coding"; transcript_name "Lrch4-202"; exon_number 2; exon_id "ENSMUSE00001238202.2"; level 2; protein_id "ENSMUSP00000134767.2"; transcript_support_level "5"; mgi_id "MGI:1917193"; tag "dotter_confirmed"; tag "not_organism_supported"; tag "basic"; tag "appris_principal_2"; havana_gene "OTTMUSG00000040073.1"; havana_transcript "OTTMUST00000104093.1";
chr5	HAVANA	CDS	137631834	137631978	0	+	2	gene_id "ENSMUSG00000093445.8"; transcript_id "ENSMUST00000175968.8"; gene_type "protein_coding"; gene_name "Lrch4"; transcript_type "protein_coding"; transcript_name "Lrch4-202"; exon_number 2; exon_id "ENSMUSE00001238202.2"; level 2; protein_id "ENSMUSP00000134767.2"; transcript_support_level "5"; mgi_id "MGI:1917193"; tag "dotter_confirmed"; tag "not_organism_supported"; tag "basic"; tag "appris_principal_2"; havana_gene "OTTMUSG00000040073.1"; havana_transcript "OTTMUST00000104093.1";
chr5	HAVANA	exon	137631834	137631978	0	+	.	gene_id "ENSMUSG00000029720.10"; transcript_id "ENSMUST00000177545.2"; gene_type "protein_coding"; gene_name "Gm20605"; transcript_type "nonsense_mediated_decay"; transcript_name "Gm20605-201"; exon_number 2; exon_id "ENSMUSE00001210686.2"; level 2; protein_id "ENSMUSP00000135286.2"; transcript_support_level "2"; mgi_id "MGI:5306917"; tag "basic"; tag "Ensembl_canonical"; tag "GENCODE_Primary"; tag "appris_principal_1"; tag "readthrough_transcript"; tag "CCDS"; ccdsid "CCDS19772.1"; havana_gene "OTTMUSG00000040080.1"; havana_transcript "OTTMUST00000104113.1";
chr5	HAVANA	CDS	137631834	137631978	0	+	2	gene_id "ENSMUSG00000029720.10"; transcript_id "ENSMUST00000177545.2"; gene_type "protein_coding"; gene_name "Gm20605"; transcript_type "nonsense_mediated_decay"; transcript_name "Gm20605-201"; exon_number 2; exon_id "ENSMUSE00001210686.2"; level 2; protein_id "ENSMUSP00000135286.2"; transcript_support_level "2"; mgi_id "MGI:5306917"; tag "basic"; tag "Ensembl_canonical"; tag "GENCODE_Primary"; tag "appris_principal_1"; tag "readthrough_transcript"; tag "CCDS"; ccdsid "CCDS19772.1"; havana_gene "OTTMUSG00000040080.1"; havana_transcript "OTTMUST00000104113.1";
chr5	HAVANA	exon	137632111	137632149	0	+	.	gene_id "ENSMUSG00000093445.8"; transcript_id "ENSMUST00000176011.8"; gene_type "protein_coding"; gene_name "Lrch4"; transcript_type "nonsense_mediated_decay"; transcript_name "Lrch4-203"; exon_number 4; exon_id "ENSMUSE00000950941.2"; level 2; protein_id "ENSMUSP00000135133.2"; transcript_support_level "3"; mgi_id "MGI:1917193"; havana_gene "OTTMUSG00000040073.1"; havana_transcript "OTTMUST00000104091.1";
chr5	HAVANA	UTR	137632111	137632149	0	+	.	gene_id "ENSMUSG00000093445.8"; transcript_id "ENSMUST00000176011.8"; gene_type "protein_coding"; gene_name "Lrch4"; transcript_type "nonsense_mediated_decay"; transcript_name "Lrch4-203"; exon_number 4; exon_id "ENSMUSE00000950941.2"; level 2; protein_id "ENSMUSP00000135133.2"; transcript_support_level "3"; mgi_id "MGI:1917193"; havana_gene "OTTMUSG00000040073.1"; havana_transcript "OTTMUST00000104091.1";
chr5	HAVANA	CDS	137632111	137632187	0	+	2	gene_id "ENSMUSG00000093445.8"; transcript_id "ENSMUST00000177477.2"; gene_type "protein_coding"; gene_name "Lrch4"; transcript_type "nonsense_mediated_decay"; transcript_name "Lrch4-208"; exon_number 2; exon_id "ENSMUSE00001252103.2"; level 2; protein_id "ENSMUSP00000135724.2"; transcript_support_level "3"; mgi_id "MGI:1917193"; havana_gene "OTTMUSG00000040073.1"; havana_transcript "OTTMUST00000104090.1";
chr5	HAVANA	exon	137632111	137632237	0	+	.	gene_id "ENSMUSG00000093445.8"; transcript_id "ENSMUST00000031734.16"; gene_type "protein_coding"; gene_name "Lrch4"; transcript_type "protein_coding"; transcript_name "Lrch4-201"; exon_number 3; exon_id "ENSMUSE00001274726.2"; level 2; protein_id "ENSMUSP00000031734.10"; transcript_support_level "1"; mgi_id "MGI:1917193"; tag "basic"; tag "appris_alternative_2"; tag "CCDS"; ccdsid "CCDS19772.1"; havana_gene "OTTMUSG00000040073.1"; havana_transcript "OTTMUST00000104088.1";
chr5	HAVANA	CDS	137632111	137632237	0	+	1	gene_id "ENSMUSG00000093445.8"; transcript_id "ENSMUST00000031734.16"; gene_type "protein_coding"; gene_name "Lrch4"; transcript_type "protein_coding"; transcript_name "Lrch4-201"; exon_number 3; exon_id "ENSMUSE00001274726.2"; level 2; protein_id "ENSMUSP00000031734.10"; transcript_support_level "1"; mgi_id "MGI:1917193"; tag "basic"; tag "appris_alternative_2"; tag "CCDS"; ccdsid "CCDS19772.1"; havana_gene "OTTMUSG00000040073.1"; havana_transcript "OTTMUST00000104088.1";
chr5	HAVANA	exon	137632111	137632237	0	+	.	gene_id "ENSMUSG00000093445.8"; transcript_id "ENSMUST00000177477.2"; gene_type "protein_coding"; gene_name "Lrch4"; transcript_type "nonsense_mediated_decay"; transcript_name "Lrch4-208"; exon_number 2; exon_id "ENSMUSE00001252103.2"; level 2; protein_id "ENSMUSP00000135724.2"; transcript_support_level "3"; mgi_id "MGI:1917193"; havana_gene "OTTMUSG00000040073.1"; havana_transcript "OTTMUST00000104090.1";
chr5	HAVANA	exon	137632111	137632237	0	+	.	gene_id "ENSMUSG00000093445.8"; transcript_id "ENSMUST00000176667.8"; gene_type "protein_coding"; gene_name "Lrch4"; transcript_type "protein_coding"; transcript_name "Lrch4-204"; exon_number 3; exon_id "ENSMUSE00001274726.2"; level 2; protein_id "ENSMUSP00000135832.2"; transcript_support_level "1"; mgi_id "MGI:1917193"; tag "basic"; tag "Ensembl_canonical"; tag "GENCODE_Primary"; tag "appris_alternative_2"; tag "CCDS"; ccdsid "CCDS57392.1"; havana_gene "OTTMUSG00000040073.1"; havana_transcript "OTTMUST00000104092.1";
chr5	HAVANA	CDS	137632111	137632237	0	+	1	gene_id "ENSMUSG00000093445.8"; transcript_id "ENSMUST00000176667.8"; gene_type "protein_coding"; gene_name "Lrch4"; transcript_type "protein_coding"; transcript_name "Lrch4-204"; exon_number 3; exon_id "ENSMUSE00001274726.2"; level 2; protein_id "ENSMUSP00000135832.2"; transcript_support_level "1"; mgi_id "MGI:1917193"; tag "basic"; tag "Ensembl_canonical"; tag "GENCODE_Primary"; tag "appris_alternative_2"; tag "CCDS"; ccdsid "CCDS57392.1"; havana_gene "OTTMUSG00000040073.1"; havana_transcript "OTTMUST00000104092.1";
chr5	HAVANA	exon	137632111	137632237	0	+	.	gene_id "ENSMUSG00000093445.8"; transcript_id "ENSMUST00000175968.8"; gene_type "protein_coding"; gene_name "Lrch4"; transcript_type "protein_coding"; transcript_name "Lrch4-202"; exon_number 3; exon_id "ENSMUSE00001274726.2"; level 2; protein_id "ENSMUSP00000134767.2"; transcript_support_level "5"; mgi_id "MGI:1917193"; tag "dotter_confirmed"; tag "not_organism_supported"; tag "basic"; tag "appris_principal_2"; havana_gene "OTTMUSG00000040073.1"; havana_transcript "OTTMUST00000104093.1";
chr5	HAVANA	CDS	137632111	137632237	0	+	1	gene_id "ENSMUSG00000093445.8"; transcript_id "ENSMUST00000175968.8"; gene_type "protein_coding"; gene_name "Lrch4"; transcript_type "protein_coding"; transcript_name "Lrch4-202"; exon_number 3; exon_id "ENSMUSE00001274726.2"; level 2; protein_id "ENSMUSP00000134767.2"; transcript_support_level "5"; mgi_id "MGI:1917193"; tag "dotter_confirmed"; tag "not_organism_supported"; tag "basic"; tag "appris_principal_2"; havana_gene "OTTMUSG00000040073.1"; havana_transcript "OTTMUST00000104093.1";
chr5	HAVANA	exon	137632111	137632237	0	+	.	gene_id "ENSMUSG00000029720.10"; transcript_id "ENSMUST00000177545.2"; gene_type "protein_coding"; gene_name "Gm20605"; transcript_type "nonsense_mediated_decay"; transcript_name "Gm20605-201"; exon_number 3; exon_id "ENSMUSE00001295781.2"; level 2; protein_id "ENSMUSP00000135286.2"; transcript_support_level "2"; mgi_id "MGI:5306917"; tag "basic"; tag "Ensembl_canonical"; tag "GENCODE_Primary"; tag "appris_principal_1"; tag "readthrough_transcript"; tag "CCDS"; ccdsid "CCDS19772.1"; havana_gene "OTTMUSG00000040080.1"; havana_transcript "OTTMUST00000104113.1";
chr5	HAVANA	CDS	137632111	137632237	0	+	1	gene_id "ENSMUSG00000029720.10"; transcript_id "ENSMUST00000177545.2"; gene_type "protein_coding"; gene_name "Gm20605"; transcript_type "nonsense_mediated_decay"; transcript_name "Gm20605-201"; exon_number 3; exon_id "ENSMUSE00001295781.2"; level 2; protein_id "ENSMUSP00000135286.2"; transcript_support_level "2"; mgi_id "MGI:5306917"; tag "basic"; tag "Ensembl_canonical"; tag "GENCODE_Primary"; tag "appris_principal_1"; tag "readthrough_transcript"; tag "CCDS"; ccdsid "CCDS19772.1"; havana_gene "OTTMUSG00000040080.1"; havana_transcript "OTTMUST00000104113.1";
chr5	HAVANA	exon	137632111	137632511	0	+	.	gene_id "ENSMUSG00000093445.8"; transcript_id "ENSMUST00000176988.8"; gene_type "protein_coding"; gene_name "Lrch4"; transcript_type "retained_intron"; transcript_name "Lrch4-207"; exon_number 3; exon_id "ENSMUSE00000949622.2"; level 2; transcript_support_level "5"; mgi_id "MGI:1917193"; tag "dotter_confirmed"; havana_gene "OTTMUSG00000040073.1"; havana_transcript "OTTMUST00000104089.1";
chr5	HAVANA	stop_codon	137632188	137632190	0	+	0	gene_id "ENSMUSG00000093445.8"; transcript_id "ENSMUST00000177477.2"; gene_type "protein_coding"; gene_name "Lrch4"; transcript_type "nonsense_mediated_decay"; transcript_name "Lrch4-208"; exon_number 2; exon_id "ENSMUSE00001252103.2"; level 2; protein_id "ENSMUSP00000135724.2"; transcript_support_level "3"; mgi_id "MGI:1917193"; havana_gene "OTTMUSG00000040073.1"; havana_transcript "OTTMUST00000104090.1";
chr5	HAVANA	UTR	137632188	137632237	0	+	.	gene_id "ENSMUSG00000093445.8"; transcript_id "ENSMUST00000177477.2"; gene_type "protein_coding"; gene_name "Lrch4"; transcript_type "nonsense_mediated_decay"; transcript_name "Lrch4-208"; exon_number 2; exon_id "ENSMUSE00001252103.2"; level 2; protein_id "ENSMUSP00000135724.2"; transcript_support_level "3"; mgi_id "MGI:1917193"; havana_gene "OTTMUSG00000040073.1"; havana_transcript "OTTMUST00000104090.1";
chr5	HAVANA	exon	137632406	137632511	0	+	.	gene_id "ENSMUSG00000093445.8"; transcript_id "ENSMUST00000031734.16"; gene_type "protein_coding"; gene_name "Lrch4"; transcript_type "protein_coding"; transcript_name "Lrch4-201"; exon_number 4; exon_id "ENSMUSE00001244191.2"; level 2; protein_id "ENSMUSP00000031734.10"; transcript_support_level "1"; mgi_id "MGI:1917193"; tag "basic"; tag "appris_alternative_2"; tag "CCDS"; ccdsid "CCDS19772.1"; havana_gene "OTTMUSG00000040073.1"; havana_transcript "OTTMUST00000104088.1";
chr5	HAVANA	CDS	137632406	137632511	0	+	0	gene_id "ENSMUSG00000093445.8"; transcript_id "ENSMUST00000031734.16"; gene_type "protein_coding"; gene_name "Lrch4"; transcript_type "protein_coding"; transcript_name "Lrch4-201"; exon_number 4; exon_id "ENSMUSE00001244191.2"; level 2; protein_id "ENSMUSP00000031734.10"; transcript_support_level "1"; mgi_id "MGI:1917193"; tag "basic"; tag "appris_alternative_2"; tag "CCDS"; ccdsid "CCDS19772.1"; havana_gene "OTTMUSG00000040073.1"; havana_transcript "OTTMUST00000104088.1";
chr5	HAVANA	exon	137632406	137632511	0	+	.	gene_id "ENSMUSG00000093445.8"; transcript_id "ENSMUST00000177477.2"; gene_type "protein_coding"; gene_name "Lrch4"; transcript_type "nonsense_mediated_decay"; transcript_name "Lrch4-208"; exon_number 3; exon_id "ENSMUSE00001249765.2"; level 2; protein_id "ENSMUSP00000135724.2"; transcript_support_level "3"; mgi_id "MGI:1917193"; havana_gene "OTTMUSG00000040073.1"; havana_transcript "OTTMUST00000104090.1";
chr5	HAVANA	UTR	137632406	137632511	0	+	.	gene_id "ENSMUSG00000093445.8"; transcript_id "ENSMUST00000177477.2"; gene_type "protein_coding"; gene_name "Lrch4"; transcript_type "nonsense_mediated_decay"; transcript_name "Lrch4-208"; exon_number 3; exon_id "ENSMUSE00001249765.2"; level 2; protein_id "ENSMUSP00000135724.2"; transcript_support_level "3"; mgi_id "MGI:1917193"; havana_gene "OTTMUSG00000040073.1"; havana_transcript "OTTMUST00000104090.1";
chr5	HAVANA	exon	137632406	137632511	0	+	.	gene_id "ENSMUSG00000093445.8"; transcript_id "ENSMUST00000176667.8"; gene_type "protein_coding"; gene_name "Lrch4"; transcript_type "protein_coding"; transcript_name "Lrch4-204"; exon_number 4; exon_id "ENSMUSE00001244191.2"; level 2; protein_id "ENSMUSP00000135832.2"; transcript_support_level "1"; mgi_id "MGI:1917193"; tag "basic"; tag "Ensembl_canonical"; tag "GENCODE_Primary"; tag "appris_alternative_2"; tag "CCDS"; ccdsid "CCDS57392.1"; havana_gene "OTTMUSG00000040073.1"; havana_transcript "OTTMUST00000104092.1";
chr5	HAVANA	CDS	137632406	137632511	0	+	0	gene_id "ENSMUSG00000093445.8"; transcript_id "ENSMUST00000176667.8"; gene_type "protein_coding"; gene_name "Lrch4"; transcript_type "protein_coding"; transcript_name "Lrch4-204"; exon_number 4; exon_id "ENSMUSE00001244191.2"; level 2; protein_id "ENSMUSP00000135832.2"; transcript_support_level "1"; mgi_id "MGI:1917193"; tag "basic"; tag "Ensembl_canonical"; tag "GENCODE_Primary"; tag "appris_alternative_2"; tag "CCDS"; ccdsid "CCDS57392.1"; havana_gene "OTTMUSG00000040073.1"; havana_transcript "OTTMUST00000104092.1";
chr5	HAVANA	exon	137632406	137632511	0	+	.	gene_id "ENSMUSG00000093445.8"; transcript_id "ENSMUST00000175968.8"; gene_type "protein_coding"; gene_name "Lrch4"; transcript_type "protein_coding"; transcript_name "Lrch4-202"; exon_number 4; exon_id "ENSMUSE00001244191.2"; level 2; protein_id "ENSMUSP00000134767.2"; transcript_support_level "5"; mgi_id "MGI:1917193"; tag "dotter_confirmed"; tag "not_organism_supported"; tag "basic"; tag "appris_principal_2"; havana_gene "OTTMUSG00000040073.1"; havana_transcript "OTTMUST00000104093.1";
chr5	HAVANA	CDS	137632406	137632511	0	+	0	gene_id "ENSMUSG00000093445.8"; transcript_id "ENSMUST00000175968.8"; gene_type "protein_coding"; gene_name "Lrch4"; transcript_type "protein_coding"; transcript_name "Lrch4-202"; exon_number 4; exon_id "ENSMUSE00001244191.2"; level 2; protein_id "ENSMUSP00000134767.2"; transcript_support_level "5"; mgi_id "MGI:1917193"; tag "dotter_confirmed"; tag "not_organism_supported"; tag "basic"; tag "appris_principal_2"; havana_gene "OTTMUSG00000040073.1"; havana_transcript "OTTMUST00000104093.1";
chr5	HAVANA	exon	137632406	137632511	0	+	.	gene_id "ENSMUSG00000029720.10"; transcript_id "ENSMUST00000177545.2"; gene_type "protein_coding"; gene_name "Gm20605"; transcript_type "nonsense_mediated_decay"; transcript_name "Gm20605-201"; exon_number 4; exon_id "ENSMUSE00001256018.2"; level 2; protein_id "ENSMUSP00000135286.2"; transcript_support_level "2"; mgi_id "MGI:5306917"; tag "basic"; tag "Ensembl_canonical"; tag "GENCODE_Primary"; tag "appris_principal_1"; tag "readthrough_transcript"; tag "CCDS"; ccdsid "CCDS19772.1"; havana_gene "OTTMUSG00000040080.1"; havana_transcript "OTTMUST00000104113.1";
chr5	HAVANA	CDS	137632406	137632511	0	+	0	gene_id "ENSMUSG00000029720.10"; transcript_id "ENSMUST00000177545.2"; gene_type "protein_coding"; gene_name "Gm20605"; transcript_type "nonsense_mediated_decay"; transcript_name "Gm20605-201"; exon_number 4; exon_id "ENSMUSE00001256018.2"; level 2; protein_id "ENSMUSP00000135286.2"; transcript_support_level "2"; mgi_id "MGI:5306917"; tag "basic"; tag "Ensembl_canonical"; tag "GENCODE_Primary"; tag "appris_principal_1"; tag "readthrough_transcript"; tag "CCDS"; ccdsid "CCDS19772.1"; havana_gene "OTTMUSG00000040080.1"; havana_transcript "OTTMUST00000104113.1";
chr5	HAVANA	exon	137635001	137635061	0	+	.	gene_id "ENSMUSG00000093445.8"; transcript_id "ENSMUST00000176988.8"; gene_type "protein_coding"; gene_name "Lrch4"; transcript_type "retained_intron"; transcript_name "Lrch4-207"; exon_number 4; exon_id "ENSMUSE00000951244.2"; level 2; transcript_support_level "5"; mgi_id "MGI:1917193"; tag "dotter_confirmed"; havana_gene "OTTMUSG00000040073.1"; havana_transcript "OTTMUST00000104089.1";
chr5	HAVANA	exon	137635001	137635137	0	+	.	gene_id "ENSMUSG00000093445.8"; transcript_id "ENSMUST00000031734.16"; gene_type "protein_coding"; gene_name "Lrch4"; transcript_type "protein_coding"; transcript_name "Lrch4-201"; exon_number 5; exon_id "ENSMUSE00001264456.2"; level 2; protein_id "ENSMUSP00000031734.10"; transcript_support_level "1"; mgi_id "MGI:1917193"; tag "basic"; tag "appris_alternative_2"; tag "CCDS"; ccdsid "CCDS19772.1"; havana_gene "OTTMUSG00000040073.1"; havana_transcript "OTTMUST00000104088.1";
chr5	HAVANA	CDS	137635001	137635137	0	+	2	gene_id "ENSMUSG00000093445.8"; transcript_id "ENSMUST00000031734.16"; gene_type "protein_coding"; gene_name "Lrch4"; transcript_type "protein_coding"; transcript_name "Lrch4-201"; exon_number 5; exon_id "ENSMUSE00001264456.2"; level 2; protein_id "ENSMUSP00000031734.10"; transcript_support_level "1"; mgi_id "MGI:1917193"; tag "basic"; tag "appris_alternative_2"; tag "CCDS"; ccdsid "CCDS19772.1"; havana_gene "OTTMUSG00000040073.1"; havana_transcript "OTTMUST00000104088.1";
chr5	HAVANA	exon	137635001	137635137	0	+	.	gene_id "ENSMUSG00000093445.8"; transcript_id "ENSMUST00000177477.2"; gene_type "protein_coding"; gene_name "Lrch4"; transcript_type "nonsense_mediated_decay"; transcript_name "Lrch4-208"; exon_number 4; exon_id "ENSMUSE00001271941.2"; level 2; protein_id "ENSMUSP00000135724.2"; transcript_support_level "3"; mgi_id "MGI:1917193"; havana_gene "OTTMUSG00000040073.1"; havana_transcript "OTTMUST00000104090.1";
chr5	HAVANA	UTR	137635001	137635137	0	+	.	gene_id "ENSMUSG00000093445.8"; transcript_id "ENSMUST00000177477.2"; gene_type "protein_coding"; gene_name "Lrch4"; transcript_type "nonsense_mediated_decay"; transcript_name "Lrch4-208"; exon_number 4; exon_id "ENSMUSE00001271941.2"; level 2; protein_id "ENSMUSP00000135724.2"; transcript_support_level "3"; mgi_id "MGI:1917193"; havana_gene "OTTMUSG00000040073.1"; havana_transcript "OTTMUST00000104090.1";
chr5	HAVANA	exon	137635001	137635137	0	+	.	gene_id "ENSMUSG00000093445.8"; transcript_id "ENSMUST00000176667.8"; gene_type "protein_coding"; gene_name "Lrch4"; transcript_type "protein_coding"; transcript_name "Lrch4-204"; exon_number 5; exon_id "ENSMUSE00001264456.2"; level 2; protein_id "ENSMUSP00000135832.2"; transcript_support_level "1"; mgi_id "MGI:1917193"; tag "basic"; tag "Ensembl_canonical"; tag "GENCODE_Primary"; tag "appris_alternative_2"; tag "CCDS"; ccdsid "CCDS57392.1"; havana_gene "OTTMUSG00000040073.1"; havana_transcript "OTTMUST00000104092.1";
chr5	HAVANA	CDS	137635001	137635137	0	+	2	gene_id "ENSMUSG00000093445.8"; transcript_id "ENSMUST00000176667.8"; gene_type "protein_coding"; gene_name "Lrch4"; transcript_type "protein_coding"; transcript_name "Lrch4-204"; exon_number 5; exon_id "ENSMUSE00001264456.2"; level 2; protein_id "ENSMUSP00000135832.2"; transcript_support_level "1"; mgi_id "MGI:1917193"; tag "basic"; tag "Ensembl_canonical"; tag "GENCODE_Primary"; tag "appris_alternative_2"; tag "CCDS"; ccdsid "CCDS57392.1"; havana_gene "OTTMUSG00000040073.1"; havana_transcript "OTTMUST00000104092.1";
chr5	HAVANA	exon	137635001	137635137	0	+	.	gene_id "ENSMUSG00000093445.8"; transcript_id "ENSMUST00000175968.8"; gene_type "protein_coding"; gene_name "Lrch4"; transcript_type "protein_coding"; transcript_name "Lrch4-202"; exon_number 5; exon_id "ENSMUSE00001264456.2"; level 2; protein_id "ENSMUSP00000134767.2"; transcript_support_level "5"; mgi_id "MGI:1917193"; tag "dotter_confirmed"; tag "not_organism_supported"; tag "basic"; tag "appris_principal_2"; havana_gene "OTTMUSG00000040073.1"; havana_transcript "OTTMUST00000104093.1";
chr5	HAVANA	CDS	137635001	137635137	0	+	2	gene_id "ENSMUSG00000093445.8"; transcript_id "ENSMUST00000175968.8"; gene_type "protein_coding"; gene_name "Lrch4"; transcript_type "protein_coding"; transcript_name "Lrch4-202"; exon_number 5; exon_id "ENSMUSE00001264456.2"; level 2; protein_id "ENSMUSP00000134767.2"; transcript_support_level "5"; mgi_id "MGI:1917193"; tag "dotter_confirmed"; tag "not_organism_supported"; tag "basic"; tag "appris_principal_2"; havana_gene "OTTMUSG00000040073.1"; havana_transcript "OTTMUST00000104093.1";
chr5	HAVANA	exon	137635001	137635137	0	+	.	gene_id "ENSMUSG00000029720.10"; transcript_id "ENSMUST00000177545.2"; gene_type "protein_coding"; gene_name "Gm20605"; transcript_type "nonsense_mediated_decay"; transcript_name "Gm20605-201"; exon_number 5; exon_id "ENSMUSE00001238831.2"; level 2; protein_id "ENSMUSP00000135286.2"; transcript_support_level "2"; mgi_id "MGI:5306917"; tag "basic"; tag "Ensembl_canonical"; tag "GENCODE_Primary"; tag "appris_principal_1"; tag "readthrough_transcript"; tag "CCDS"; ccdsid "CCDS19772.1"; havana_gene "OTTMUSG00000040080.1"; havana_transcript "OTTMUST00000104113.1";
chr5	HAVANA	CDS	137635001	137635137	0	+	2	gene_id "ENSMUSG00000029720.10"; transcript_id "ENSMUST00000177545.2"; gene_type "protein_coding"; gene_name "Gm20605"; transcript_type "nonsense_mediated_decay"; transcript_name "Gm20605-201"; exon_number 5; exon_id "ENSMUSE00001238831.2"; level 2; protein_id "ENSMUSP00000135286.2"; transcript_support_level "2"; mgi_id "MGI:5306917"; tag "basic"; tag "Ensembl_canonical"; tag "GENCODE_Primary"; tag "appris_principal_1"; tag "readthrough_transcript"; tag "CCDS"; ccdsid "CCDS19772.1"; havana_gene "OTTMUSG00000040080.1"; havana_transcript "OTTMUST00000104113.1";
chr5	HAVANA	exon	137635247	137635359	0	+	.	gene_id "ENSMUSG00000093445.8"; transcript_id "ENSMUST00000031734.16"; gene_type "protein_coding"; gene_name "Lrch4"; transcript_type "protein_coding"; transcript_name "Lrch4-201"; exon_number 6; exon_id "ENSMUSE00001249740.2"; level 2; protein_id "ENSMUSP00000031734.10"; transcript_support_level "1"; mgi_id "MGI:1917193"; tag "basic"; tag "appris_alternative_2"; tag "CCDS"; ccdsid "CCDS19772.1"; havana_gene "OTTMUSG00000040073.1"; havana_transcript "OTTMUST00000104088.1";
chr5	HAVANA	CDS	137635247	137635359	0	+	0	gene_id "ENSMUSG00000093445.8"; transcript_id "ENSMUST00000031734.16"; gene_type "protein_coding"; gene_name "Lrch4"; transcript_type "protein_coding"; transcript_name "Lrch4-201"; exon_number 6; exon_id "ENSMUSE00001249740.2"; level 2; protein_id "ENSMUSP00000031734.10"; transcript_support_level "1"; mgi_id "MGI:1917193"; tag "basic"; tag "appris_alternative_2"; tag "CCDS"; ccdsid "CCDS19772.1"; havana_gene "OTTMUSG00000040073.1"; havana_transcript "OTTMUST00000104088.1";
chr5	HAVANA	exon	137635247	137635359	0	+	.	gene_id "ENSMUSG00000093445.8"; transcript_id "ENSMUST00000177477.2"; gene_type "protein_coding"; gene_name "Lrch4"; transcript_type "nonsense_mediated_decay"; transcript_name "Lrch4-208"; exon_number 5; exon_id "ENSMUSE00001303878.2"; level 2; protein_id "ENSMUSP00000135724.2"; transcript_support_level "3"; mgi_id "MGI:1917193"; havana_gene "OTTMUSG00000040073.1"; havana_transcript "OTTMUST00000104090.1";
chr5	HAVANA	UTR	137635247	137635359	0	+	.	gene_id "ENSMUSG00000093445.8"; transcript_id "ENSMUST00000177477.2"; gene_type "protein_coding"; gene_name "Lrch4"; transcript_type "nonsense_mediated_decay"; transcript_name "Lrch4-208"; exon_number 5; exon_id "ENSMUSE00001303878.2"; level 2; protein_id "ENSMUSP00000135724.2"; transcript_support_level "3"; mgi_id "MGI:1917193"; havana_gene "OTTMUSG00000040073.1"; havana_transcript "OTTMUST00000104090.1";
chr5	HAVANA	exon	137635247	137635359	0	+	.	gene_id "ENSMUSG00000093445.8"; transcript_id "ENSMUST00000176667.8"; gene_type "protein_coding"; gene_name "Lrch4"; transcript_type "protein_coding"; transcript_name "Lrch4-204"; exon_number 6; exon_id "ENSMUSE00001249740.2"; level 2; protein_id "ENSMUSP00000135832.2"; transcript_support_level "1"; mgi_id "MGI:1917193"; tag "basic"; tag "Ensembl_canonical"; tag "GENCODE_Primary"; tag "appris_alternative_2"; tag "CCDS"; ccdsid "CCDS57392.1"; havana_gene "OTTMUSG00000040073.1"; havana_transcript "OTTMUST00000104092.1";
chr5	HAVANA	CDS	137635247	137635359	0	+	0	gene_id "ENSMUSG00000093445.8"; transcript_id "ENSMUST00000176667.8"; gene_type "protein_coding"; gene_name "Lrch4"; transcript_type "protein_coding"; transcript_name "Lrch4-204"; exon_number 6; exon_id "ENSMUSE00001249740.2"; level 2; protein_id "ENSMUSP00000135832.2"; transcript_support_level "1"; mgi_id "MGI:1917193"; tag "basic"; tag "Ensembl_canonical"; tag "GENCODE_Primary"; tag "appris_alternative_2"; tag "CCDS"; ccdsid "CCDS57392.1"; havana_gene "OTTMUSG00000040073.1"; havana_transcript "OTTMUST00000104092.1";
chr5	HAVANA	exon	137635247	137635359	0	+	.	gene_id "ENSMUSG00000093445.8"; transcript_id "ENSMUST00000175968.8"; gene_type "protein_coding"; gene_name "Lrch4"; transcript_type "protein_coding"; transcript_name "Lrch4-202"; exon_number 6; exon_id "ENSMUSE00001249740.2"; level 2; protein_id "ENSMUSP00000134767.2"; transcript_support_level "5"; mgi_id "MGI:1917193"; tag "dotter_confirmed"; tag "not_organism_supported"; tag "basic"; tag "appris_principal_2"; havana_gene "OTTMUSG00000040073.1"; havana_transcript "OTTMUST00000104093.1";
chr5	HAVANA	CDS	137635247	137635359	0	+	0	gene_id "ENSMUSG00000093445.8"; transcript_id "ENSMUST00000175968.8"; gene_type "protein_coding"; gene_name "Lrch4"; transcript_type "protein_coding"; transcript_name "Lrch4-202"; exon_number 6; exon_id "ENSMUSE00001249740.2"; level 2; protein_id "ENSMUSP00000134767.2"; transcript_support_level "5"; mgi_id "MGI:1917193"; tag "dotter_confirmed"; tag "not_organism_supported"; tag "basic"; tag "appris_principal_2"; havana_gene "OTTMUSG00000040073.1"; havana_transcript "OTTMUST00000104093.1";
chr5	HAVANA	exon	137635247	137635359	0	+	.	gene_id "ENSMUSG00000029720.10"; transcript_id "ENSMUST00000177545.2"; gene_type "protein_coding"; gene_name "Gm20605"; transcript_type "nonsense_mediated_decay"; transcript_name "Gm20605-201"; exon_number 6; exon_id "ENSMUSE00001268825.2"; level 2; protein_id "ENSMUSP00000135286.2"; transcript_support_level "2"; mgi_id "MGI:5306917"; tag "basic"; tag "Ensembl_canonical"; tag "GENCODE_Primary"; tag "appris_principal_1"; tag "readthrough_transcript"; tag "CCDS"; ccdsid "CCDS19772.1"; havana_gene "OTTMUSG00000040080.1"; havana_transcript "OTTMUST00000104113.1";
chr5	HAVANA	CDS	137635247	137635359	0	+	0	gene_id "ENSMUSG00000029720.10"; transcript_id "ENSMUST00000177545.2"; gene_type "protein_coding"; gene_name "Gm20605"; transcript_type "nonsense_mediated_decay"; transcript_name "Gm20605-201"; exon_number 6; exon_id "ENSMUSE00001268825.2"; level 2; protein_id "ENSMUSP00000135286.2"; transcript_support_level "2"; mgi_id "MGI:5306917"; tag "basic"; tag "Ensembl_canonical"; tag "GENCODE_Primary"; tag "appris_principal_1"; tag "readthrough_transcript"; tag "CCDS"; ccdsid "CCDS19772.1"; havana_gene "OTTMUSG00000040080.1"; havana_transcript "OTTMUST00000104113.1";
chr5	HAVANA	exon	137635475	137635574	0	+	.	gene_id "ENSMUSG00000093445.8"; transcript_id "ENSMUST00000031734.16"; gene_type "protein_coding"; gene_name "Lrch4"; transcript_type "protein_coding"; transcript_name "Lrch4-201"; exon_number 7; exon_id "ENSMUSE00001268466.2"; level 2; protein_id "ENSMUSP00000031734.10"; transcript_support_level "1"; mgi_id "MGI:1917193"; tag "basic"; tag "appris_alternative_2"; tag "CCDS"; ccdsid "CCDS19772.1"; havana_gene "OTTMUSG00000040073.1"; havana_transcript "OTTMUST00000104088.1";
chr5	HAVANA	CDS	137635475	137635574	0	+	1	gene_id "ENSMUSG00000093445.8"; transcript_id "ENSMUST00000031734.16"; gene_type "protein_coding"; gene_name "Lrch4"; transcript_type "protein_coding"; transcript_name "Lrch4-201"; exon_number 7; exon_id "ENSMUSE00001268466.2"; level 2; protein_id "ENSMUSP00000031734.10"; transcript_support_level "1"; mgi_id "MGI:1917193"; tag "basic"; tag "appris_alternative_2"; tag "CCDS"; ccdsid "CCDS19772.1"; havana_gene "OTTMUSG00000040073.1"; havana_transcript "OTTMUST00000104088.1";
chr5	HAVANA	exon	137635475	137635574	0	+	.	gene_id "ENSMUSG00000093445.8"; transcript_id "ENSMUST00000177477.2"; gene_type "protein_coding"; gene_name "Lrch4"; transcript_type "nonsense_mediated_decay"; transcript_name "Lrch4-208"; exon_number 6; exon_id "ENSMUSE00001304832.2"; level 2; protein_id "ENSMUSP00000135724.2"; transcript_support_level "3"; mgi_id "MGI:1917193"; havana_gene "OTTMUSG00000040073.1"; havana_transcript "OTTMUST00000104090.1";
chr5	HAVANA	UTR	137635475	137635574	0	+	.	gene_id "ENSMUSG00000093445.8"; transcript_id "ENSMUST00000177477.2"; gene_type "protein_coding"; gene_name "Lrch4"; transcript_type "nonsense_mediated_decay"; transcript_name "Lrch4-208"; exon_number 6; exon_id "ENSMUSE00001304832.2"; level 2; protein_id "ENSMUSP00000135724.2"; transcript_support_level "3"; mgi_id "MGI:1917193"; havana_gene "OTTMUSG00000040073.1"; havana_transcript "OTTMUST00000104090.1";
chr5	HAVANA	exon	137635475	137635574	0	+	.	gene_id "ENSMUSG00000093445.8"; transcript_id "ENSMUST00000176667.8"; gene_type "protein_coding"; gene_name "Lrch4"; transcript_type "protein_coding"; transcript_name "Lrch4-204"; exon_number 7; exon_id "ENSMUSE00001268466.2"; level 2; protein_id "ENSMUSP00000135832.2"; transcript_support_level "1"; mgi_id "MGI:1917193"; tag "basic"; tag "Ensembl_canonical"; tag "GENCODE_Primary"; tag "appris_alternative_2"; tag "CCDS"; ccdsid "CCDS57392.1"; havana_gene "OTTMUSG00000040073.1"; havana_transcript "OTTMUST00000104092.1";
chr5	HAVANA	CDS	137635475	137635574	0	+	1	gene_id "ENSMUSG00000093445.8"; transcript_id "ENSMUST00000176667.8"; gene_type "protein_coding"; gene_name "Lrch4"; transcript_type "protein_coding"; transcript_name "Lrch4-204"; exon_number 7; exon_id "ENSMUSE00001268466.2"; level 2; protein_id "ENSMUSP00000135832.2"; transcript_support_level "1"; mgi_id "MGI:1917193"; tag "basic"; tag "Ensembl_canonical"; tag "GENCODE_Primary"; tag "appris_alternative_2"; tag "CCDS"; ccdsid "CCDS57392.1"; havana_gene "OTTMUSG00000040073.1"; havana_transcript "OTTMUST00000104092.1";
chr5	HAVANA	exon	137635475	137635574	0	+	.	gene_id "ENSMUSG00000093445.8"; transcript_id "ENSMUST00000175968.8"; gene_type "protein_coding"; gene_name "Lrch4"; transcript_type "protein_coding"; transcript_name "Lrch4-202"; exon_number 7; exon_id "ENSMUSE00001268466.2"; level 2; protein_id "ENSMUSP00000134767.2"; transcript_support_level "5"; mgi_id "MGI:1917193"; tag "dotter_confirmed"; tag "not_organism_supported"; tag "basic"; tag "appris_principal_2"; havana_gene "OTTMUSG00000040073.1"; havana_transcript "OTTMUST00000104093.1";
chr5	HAVANA	CDS	137635475	137635574	0	+	1	gene_id "ENSMUSG00000093445.8"; transcript_id "ENSMUST00000175968.8"; gene_type "protein_coding"; gene_name "Lrch4"; transcript_type "protein_coding"; transcript_name "Lrch4-202"; exon_number 7; exon_id "ENSMUSE00001268466.2"; level 2; protein_id "ENSMUSP00000134767.2"; transcript_support_level "5"; mgi_id "MGI:1917193"; tag "dotter_confirmed"; tag "not_organism_supported"; tag "basic"; tag "appris_principal_2"; havana_gene "OTTMUSG00000040073.1"; havana_transcript "OTTMUST00000104093.1";
chr5	HAVANA	exon	137635475	137635574	0	+	.	gene_id "ENSMUSG00000029720.10"; transcript_id "ENSMUST00000177545.2"; gene_type "protein_coding"; gene_name "Gm20605"; transcript_type "nonsense_mediated_decay"; transcript_name "Gm20605-201"; exon_number 7; exon_id "ENSMUSE00001296223.2"; level 2; protein_id "ENSMUSP00000135286.2"; transcript_support_level "2"; mgi_id "MGI:5306917"; tag "basic"; tag "Ensembl_canonical"; tag "GENCODE_Primary"; tag "appris_principal_1"; tag "readthrough_transcript"; tag "CCDS"; ccdsid "CCDS19772.1"; havana_gene "OTTMUSG00000040080.1"; havana_transcript "OTTMUST00000104113.1";
chr5	HAVANA	CDS	137635475	137635574	0	+	1	gene_id "ENSMUSG00000029720.10"; transcript_id "ENSMUST00000177545.2"; gene_type "protein_coding"; gene_name "Gm20605"; transcript_type "nonsense_mediated_decay"; transcript_name "Gm20605-201"; exon_number 7; exon_id "ENSMUSE00001296223.2"; level 2; protein_id "ENSMUSP00000135286.2"; transcript_support_level "2"; mgi_id "MGI:5306917"; tag "basic"; tag "Ensembl_canonical"; tag "GENCODE_Primary"; tag "appris_principal_1"; tag "readthrough_transcript"; tag "CCDS"; ccdsid "CCDS19772.1"; havana_gene "OTTMUSG00000040080.1"; havana_transcript "OTTMUST00000104113.1";
chr5	HAVANA	exon	137635807	137635876	0	+	.	gene_id "ENSMUSG00000093445.8"; transcript_id "ENSMUST00000177477.2"; gene_type "protein_coding"; gene_name "Lrch4"; transcript_type "nonsense_mediated_decay"; transcript_name "Lrch4-208"; exon_number 7; exon_id "ENSMUSE00000953068.2"; level 2; protein_id "ENSMUSP00000135724.2"; transcript_support_level "3"; mgi_id "MGI:1917193"; havana_gene "OTTMUSG00000040073.1"; havana_transcript "OTTMUST00000104090.1";
chr5	HAVANA	UTR	137635807	137635876	0	+	.	gene_id "ENSMUSG00000093445.8"; transcript_id "ENSMUST00000177477.2"; gene_type "protein_coding"; gene_name "Lrch4"; transcript_type "nonsense_mediated_decay"; transcript_name "Lrch4-208"; exon_number 7; exon_id "ENSMUSE00000953068.2"; level 2; protein_id "ENSMUSP00000135724.2"; transcript_support_level "3"; mgi_id "MGI:1917193"; havana_gene "OTTMUSG00000040073.1"; havana_transcript "OTTMUST00000104090.1";
chr5	HAVANA	exon	137635807	137635897	0	+	.	gene_id "ENSMUSG00000093445.8"; transcript_id "ENSMUST00000031734.16"; gene_type "protein_coding"; gene_name "Lrch4"; transcript_type "protein_coding"; transcript_name "Lrch4-201"; exon_number 8; exon_id "ENSMUSE00001286177.2"; level 2; protein_id "ENSMUSP00000031734.10"; transcript_support_level "1"; mgi_id "MGI:1917193"; tag "basic"; tag "appris_alternative_2"; tag "CCDS"; ccdsid "CCDS19772.1"; havana_gene "OTTMUSG00000040073.1"; havana_transcript "OTTMUST00000104088.1";
chr5	HAVANA	CDS	137635807	137635897	0	+	0	gene_id "ENSMUSG00000093445.8"; transcript_id "ENSMUST00000031734.16"; gene_type "protein_coding"; gene_name "Lrch4"; transcript_type "protein_coding"; transcript_name "Lrch4-201"; exon_number 8; exon_id "ENSMUSE00001286177.2"; level 2; protein_id "ENSMUSP00000031734.10"; transcript_support_level "1"; mgi_id "MGI:1917193"; tag "basic"; tag "appris_alternative_2"; tag "CCDS"; ccdsid "CCDS19772.1"; havana_gene "OTTMUSG00000040073.1"; havana_transcript "OTTMUST00000104088.1";
chr5	HAVANA	exon	137635807	137635897	0	+	.	gene_id "ENSMUSG00000093445.8"; transcript_id "ENSMUST00000176667.8"; gene_type "protein_coding"; gene_name "Lrch4"; transcript_type "protein_coding"; transcript_name "Lrch4-204"; exon_number 8; exon_id "ENSMUSE00001286177.2"; level 2; protein_id "ENSMUSP00000135832.2"; transcript_support_level "1"; mgi_id "MGI:1917193"; tag "basic"; tag "Ensembl_canonical"; tag "GENCODE_Primary"; tag "appris_alternative_2"; tag "CCDS"; ccdsid "CCDS57392.1"; havana_gene "OTTMUSG00000040073.1"; havana_transcript "OTTMUST00000104092.1";
chr5	HAVANA	CDS	137635807	137635897	0	+	0	gene_id "ENSMUSG00000093445.8"; transcript_id "ENSMUST00000176667.8"; gene_type "protein_coding"; gene_name "Lrch4"; transcript_type "protein_coding"; transcript_name "Lrch4-204"; exon_number 8; exon_id "ENSMUSE00001286177.2"; level 2; protein_id "ENSMUSP00000135832.2"; transcript_support_level "1"; mgi_id "MGI:1917193"; tag "basic"; tag "Ensembl_canonical"; tag "GENCODE_Primary"; tag "appris_alternative_2"; tag "CCDS"; ccdsid "CCDS57392.1"; havana_gene "OTTMUSG00000040073.1"; havana_transcript "OTTMUST00000104092.1";
chr5	HAVANA	exon	137635807	137635897	0	+	.	gene_id "ENSMUSG00000093445.8"; transcript_id "ENSMUST00000175968.8"; gene_type "protein_coding"; gene_name "Lrch4"; transcript_type "protein_coding"; transcript_name "Lrch4-202"; exon_number 8; exon_id "ENSMUSE00001286177.2"; level 2; protein_id "ENSMUSP00000134767.2"; transcript_support_level "5"; mgi_id "MGI:1917193"; tag "dotter_confirmed"; tag "not_organism_supported"; tag "basic"; tag "appris_principal_2"; havana_gene "OTTMUSG00000040073.1"; havana_transcript "OTTMUST00000104093.1";
chr5	HAVANA	CDS	137635807	137635897	0	+	0	gene_id "ENSMUSG00000093445.8"; transcript_id "ENSMUST00000175968.8"; gene_type "protein_coding"; gene_name "Lrch4"; transcript_type "protein_coding"; transcript_name "Lrch4-202"; exon_number 8; exon_id "ENSMUSE00001286177.2"; level 2; protein_id "ENSMUSP00000134767.2"; transcript_support_level "5"; mgi_id "MGI:1917193"; tag "dotter_confirmed"; tag "not_organism_supported"; tag "basic"; tag "appris_principal_2"; havana_gene "OTTMUSG00000040073.1"; havana_transcript "OTTMUST00000104093.1";
chr5	HAVANA	exon	137635807	137635897	0	+	.	gene_id "ENSMUSG00000029720.10"; transcript_id "ENSMUST00000177545.2"; gene_type "protein_coding"; gene_name "Gm20605"; transcript_type "nonsense_mediated_decay"; transcript_name "Gm20605-201"; exon_number 8; exon_id "ENSMUSE00001307427.2"; level 2; protein_id "ENSMUSP00000135286.2"; transcript_support_level "2"; mgi_id "MGI:5306917"; tag "basic"; tag "Ensembl_canonical"; tag "GENCODE_Primary"; tag "appris_principal_1"; tag "readthrough_transcript"; tag "CCDS"; ccdsid "CCDS19772.1"; havana_gene "OTTMUSG00000040080.1"; havana_transcript "OTTMUST00000104113.1";
chr5	HAVANA	CDS	137635807	137635897	0	+	0	gene_id "ENSMUSG00000029720.10"; transcript_id "ENSMUST00000177545.2"; gene_type "protein_coding"; gene_name "Gm20605"; transcript_type "nonsense_mediated_decay"; transcript_name "Gm20605-201"; exon_number 8; exon_id "ENSMUSE00001307427.2"; level 2; protein_id "ENSMUSP00000135286.2"; transcript_support_level "2"; mgi_id "MGI:5306917"; tag "basic"; tag "Ensembl_canonical"; tag "GENCODE_Primary"; tag "appris_principal_1"; tag "readthrough_transcript"; tag "CCDS"; ccdsid "CCDS19772.1"; havana_gene "OTTMUSG00000040080.1"; havana_transcript "OTTMUST00000104113.1";
chr5	HAVANA	exon	137635988	137636064	0	+	.	gene_id "ENSMUSG00000093445.8"; transcript_id "ENSMUST00000031734.16"; gene_type "protein_coding"; gene_name "Lrch4"; transcript_type "protein_coding"; transcript_name "Lrch4-201"; exon_number 9; exon_id "ENSMUSE00001270455.2"; level 2; protein_id "ENSMUSP00000031734.10"; transcript_support_level "1"; mgi_id "MGI:1917193"; tag "basic"; tag "appris_alternative_2"; tag "CCDS"; ccdsid "CCDS19772.1"; havana_gene "OTTMUSG00000040073.1"; havana_transcript "OTTMUST00000104088.1";
chr5	HAVANA	CDS	137635988	137636064	0	+	2	gene_id "ENSMUSG00000093445.8"; transcript_id "ENSMUST00000031734.16"; gene_type "protein_coding"; gene_name "Lrch4"; transcript_type "protein_coding"; transcript_name "Lrch4-201"; exon_number 9; exon_id "ENSMUSE00001270455.2"; level 2; protein_id "ENSMUSP00000031734.10"; transcript_support_level "1"; mgi_id "MGI:1917193"; tag "basic"; tag "appris_alternative_2"; tag "CCDS"; ccdsid "CCDS19772.1"; havana_gene "OTTMUSG00000040073.1"; havana_transcript "OTTMUST00000104088.1";
chr5	HAVANA	exon	137635988	137636064	0	+	.	gene_id "ENSMUSG00000093445.8"; transcript_id "ENSMUST00000176667.8"; gene_type "protein_coding"; gene_name "Lrch4"; transcript_type "protein_coding"; transcript_name "Lrch4-204"; exon_number 9; exon_id "ENSMUSE00001270455.2"; level 2; protein_id "ENSMUSP00000135832.2"; transcript_support_level "1"; mgi_id "MGI:1917193"; tag "basic"; tag "Ensembl_canonical"; tag "GENCODE_Primary"; tag "appris_alternative_2"; tag "CCDS"; ccdsid "CCDS57392.1"; havana_gene "OTTMUSG00000040073.1"; havana_transcript "OTTMUST00000104092.1";
chr5	HAVANA	CDS	137635988	137636064	0	+	2	gene_id "ENSMUSG00000093445.8"; transcript_id "ENSMUST00000176667.8"; gene_type "protein_coding"; gene_name "Lrch4"; transcript_type "protein_coding"; transcript_name "Lrch4-204"; exon_number 9; exon_id "ENSMUSE00001270455.2"; level 2; protein_id "ENSMUSP00000135832.2"; transcript_support_level "1"; mgi_id "MGI:1917193"; tag "basic"; tag "Ensembl_canonical"; tag "GENCODE_Primary"; tag "appris_alternative_2"; tag "CCDS"; ccdsid "CCDS57392.1"; havana_gene "OTTMUSG00000040073.1"; havana_transcript "OTTMUST00000104092.1";
chr5	HAVANA	exon	137635988	137636064	0	+	.	gene_id "ENSMUSG00000093445.8"; transcript_id "ENSMUST00000175968.8"; gene_type "protein_coding"; gene_name "Lrch4"; transcript_type "protein_coding"; transcript_name "Lrch4-202"; exon_number 9; exon_id "ENSMUSE00001270455.2"; level 2; protein_id "ENSMUSP00000134767.2"; transcript_support_level "5"; mgi_id "MGI:1917193"; tag "dotter_confirmed"; tag "not_organism_supported"; tag "basic"; tag "appris_principal_2"; havana_gene "OTTMUSG00000040073.1"; havana_transcript "OTTMUST00000104093.1";
chr5	HAVANA	CDS	137635988	137636064	0	+	2	gene_id "ENSMUSG00000093445.8"; transcript_id "ENSMUST00000175968.8"; gene_type "protein_coding"; gene_name "Lrch4"; transcript_type "protein_coding"; transcript_name "Lrch4-202"; exon_number 9; exon_id "ENSMUSE00001270455.2"; level 2; protein_id "ENSMUSP00000134767.2"; transcript_support_level "5"; mgi_id "MGI:1917193"; tag "dotter_confirmed"; tag "not_organism_supported"; tag "basic"; tag "appris_principal_2"; havana_gene "OTTMUSG00000040073.1"; havana_transcript "OTTMUST00000104093.1";
chr5	HAVANA	exon	137635988	137636064	0	+	.	gene_id "ENSMUSG00000029720.10"; transcript_id "ENSMUST00000177545.2"; gene_type "protein_coding"; gene_name "Gm20605"; transcript_type "nonsense_mediated_decay"; transcript_name "Gm20605-201"; exon_number 9; exon_id "ENSMUSE00001216547.2"; level 2; protein_id "ENSMUSP00000135286.2"; transcript_support_level "2"; mgi_id "MGI:5306917"; tag "basic"; tag "Ensembl_canonical"; tag "GENCODE_Primary"; tag "appris_principal_1"; tag "readthrough_transcript"; tag "CCDS"; ccdsid "CCDS19772.1"; havana_gene "OTTMUSG00000040080.1"; havana_transcript "OTTMUST00000104113.1";
chr5	HAVANA	CDS	137635988	137636064	0	+	2	gene_id "ENSMUSG00000029720.10"; transcript_id "ENSMUST00000177545.2"; gene_type "protein_coding"; gene_name "Gm20605"; transcript_type "nonsense_mediated_decay"; transcript_name "Gm20605-201"; exon_number 9; exon_id "ENSMUSE00001216547.2"; level 2; protein_id "ENSMUSP00000135286.2"; transcript_support_level "2"; mgi_id "MGI:5306917"; tag "basic"; tag "Ensembl_canonical"; tag "GENCODE_Primary"; tag "appris_principal_1"; tag "readthrough_transcript"; tag "CCDS"; ccdsid "CCDS19772.1"; havana_gene "OTTMUSG00000040080.1"; havana_transcript "OTTMUST00000104113.1";
chr5	HAVANA	exon	137636167	137636228	0	+	.	gene_id "ENSMUSG00000093445.8"; transcript_id "ENSMUST00000031734.16"; gene_type "protein_coding"; gene_name "Lrch4"; transcript_type "protein_coding"; transcript_name "Lrch4-201"; exon_number 10; exon_id "ENSMUSE00001313492.2"; level 2; protein_id "ENSMUSP00000031734.10"; transcript_support_level "1"; mgi_id "MGI:1917193"; tag "basic"; tag "appris_alternative_2"; tag "CCDS"; ccdsid "CCDS19772.1"; havana_gene "OTTMUSG00000040073.1"; havana_transcript "OTTMUST00000104088.1";
chr5	HAVANA	CDS	137636167	137636228	0	+	0	gene_id "ENSMUSG00000093445.8"; transcript_id "ENSMUST00000031734.16"; gene_type "protein_coding"; gene_name "Lrch4"; transcript_type "protein_coding"; transcript_name "Lrch4-201"; exon_number 10; exon_id "ENSMUSE00001313492.2"; level 2; protein_id "ENSMUSP00000031734.10"; transcript_support_level "1"; mgi_id "MGI:1917193"; tag "basic"; tag "appris_alternative_2"; tag "CCDS"; ccdsid "CCDS19772.1"; havana_gene "OTTMUSG00000040073.1"; havana_transcript "OTTMUST00000104088.1";
chr5	HAVANA	exon	137636167	137636228	0	+	.	gene_id "ENSMUSG00000093445.8"; transcript_id "ENSMUST00000176667.8"; gene_type "protein_coding"; gene_name "Lrch4"; transcript_type "protein_coding"; transcript_name "Lrch4-204"; exon_number 10; exon_id "ENSMUSE00001313492.2"; level 2; protein_id "ENSMUSP00000135832.2"; transcript_support_level "1"; mgi_id "MGI:1917193"; tag "basic"; tag "Ensembl_canonical"; tag "GENCODE_Primary"; tag "appris_alternative_2"; tag "CCDS"; ccdsid "CCDS57392.1"; havana_gene "OTTMUSG00000040073.1"; havana_transcript "OTTMUST00000104092.1";
chr5	HAVANA	CDS	137636167	137636228	0	+	0	gene_id "ENSMUSG00000093445.8"; transcript_id "ENSMUST00000176667.8"; gene_type "protein_coding"; gene_name "Lrch4"; transcript_type "protein_coding"; transcript_name "Lrch4-204"; exon_number 10; exon_id "ENSMUSE00001313492.2"; level 2; protein_id "ENSMUSP00000135832.2"; transcript_support_level "1"; mgi_id "MGI:1917193"; tag "basic"; tag "Ensembl_canonical"; tag "GENCODE_Primary"; tag "appris_alternative_2"; tag "CCDS"; ccdsid "CCDS57392.1"; havana_gene "OTTMUSG00000040073.1"; havana_transcript "OTTMUST00000104092.1";
chr5	HAVANA	exon	137636167	137636228	0	+	.	gene_id "ENSMUSG00000093445.8"; transcript_id "ENSMUST00000175968.8"; gene_type "protein_coding"; gene_name "Lrch4"; transcript_type "protein_coding"; transcript_name "Lrch4-202"; exon_number 10; exon_id "ENSMUSE00001313492.2"; level 2; protein_id "ENSMUSP00000134767.2"; transcript_support_level "5"; mgi_id "MGI:1917193"; tag "dotter_confirmed"; tag "not_organism_supported"; tag "basic"; tag "appris_principal_2"; havana_gene "OTTMUSG00000040073.1"; havana_transcript "OTTMUST00000104093.1";
chr5	HAVANA	CDS	137636167	137636228	0	+	0	gene_id "ENSMUSG00000093445.8"; transcript_id "ENSMUST00000175968.8"; gene_type "protein_coding"; gene_name "Lrch4"; transcript_type "protein_coding"; transcript_name "Lrch4-202"; exon_number 10; exon_id "ENSMUSE00001313492.2"; level 2; protein_id "ENSMUSP00000134767.2"; transcript_support_level "5"; mgi_id "MGI:1917193"; tag "dotter_confirmed"; tag "not_organism_supported"; tag "basic"; tag "appris_principal_2"; havana_gene "OTTMUSG00000040073.1"; havana_transcript "OTTMUST00000104093.1";
chr5	HAVANA	exon	137636167	137636228	0	+	.	gene_id "ENSMUSG00000029720.10"; transcript_id "ENSMUST00000177545.2"; gene_type "protein_coding"; gene_name "Gm20605"; transcript_type "nonsense_mediated_decay"; transcript_name "Gm20605-201"; exon_number 10; exon_id "ENSMUSE00001213937.2"; level 2; protein_id "ENSMUSP00000135286.2"; transcript_support_level "2"; mgi_id "MGI:5306917"; tag "basic"; tag "Ensembl_canonical"; tag "GENCODE_Primary"; tag "appris_principal_1"; tag "readthrough_transcript"; tag "CCDS"; ccdsid "CCDS19772.1"; havana_gene "OTTMUSG00000040080.1"; havana_transcript "OTTMUST00000104113.1";
chr5	HAVANA	CDS	137636167	137636228	0	+	0	gene_id "ENSMUSG00000029720.10"; transcript_id "ENSMUST00000177545.2"; gene_type "protein_coding"; gene_name "Gm20605"; transcript_type "nonsense_mediated_decay"; transcript_name "Gm20605-201"; exon_number 10; exon_id "ENSMUSE00001213937.2"; level 2; protein_id "ENSMUSP00000135286.2"; transcript_support_level "2"; mgi_id "MGI:5306917"; tag "basic"; tag "Ensembl_canonical"; tag "GENCODE_Primary"; tag "appris_principal_1"; tag "readthrough_transcript"; tag "CCDS"; ccdsid "CCDS19772.1"; havana_gene "OTTMUSG00000040080.1"; havana_transcript "OTTMUST00000104113.1";
chr5	HAVANA	exon	137636328	137636444	0	+	.	gene_id "ENSMUSG00000093445.8"; transcript_id "ENSMUST00000031734.16"; gene_type "protein_coding"; gene_name "Lrch4"; transcript_type "protein_coding"; transcript_name "Lrch4-201"; exon_number 11; exon_id "ENSMUSE00001295462.2"; level 2; protein_id "ENSMUSP00000031734.10"; transcript_support_level "1"; mgi_id "MGI:1917193"; tag "basic"; tag "appris_alternative_2"; tag "CCDS"; ccdsid "CCDS19772.1"; havana_gene "OTTMUSG00000040073.1"; havana_transcript "OTTMUST00000104088.1";
chr5	HAVANA	CDS	137636328	137636444	0	+	1	gene_id "ENSMUSG00000093445.8"; transcript_id "ENSMUST00000031734.16"; gene_type "protein_coding"; gene_name "Lrch4"; transcript_type "protein_coding"; transcript_name "Lrch4-201"; exon_number 11; exon_id "ENSMUSE00001295462.2"; level 2; protein_id "ENSMUSP00000031734.10"; transcript_support_level "1"; mgi_id "MGI:1917193"; tag "basic"; tag "appris_alternative_2"; tag "CCDS"; ccdsid "CCDS19772.1"; havana_gene "OTTMUSG00000040073.1"; havana_transcript "OTTMUST00000104088.1";
chr5	HAVANA	exon	137636328	137636444	0	+	.	gene_id "ENSMUSG00000093445.8"; transcript_id "ENSMUST00000176667.8"; gene_type "protein_coding"; gene_name "Lrch4"; transcript_type "protein_coding"; transcript_name "Lrch4-204"; exon_number 11; exon_id "ENSMUSE00001295462.2"; level 2; protein_id "ENSMUSP00000135832.2"; transcript_support_level "1"; mgi_id "MGI:1917193"; tag "basic"; tag "Ensembl_canonical"; tag "GENCODE_Primary"; tag "appris_alternative_2"; tag "CCDS"; ccdsid "CCDS57392.1"; havana_gene "OTTMUSG00000040073.1"; havana_transcript "OTTMUST00000104092.1";
chr5	HAVANA	CDS	137636328	137636444	0	+	1	gene_id "ENSMUSG00000093445.8"; transcript_id "ENSMUST00000176667.8"; gene_type "protein_coding"; gene_name "Lrch4"; transcript_type "protein_coding"; transcript_name "Lrch4-204"; exon_number 11; exon_id "ENSMUSE00001295462.2"; level 2; protein_id "ENSMUSP00000135832.2"; transcript_support_level "1"; mgi_id "MGI:1917193"; tag "basic"; tag "Ensembl_canonical"; tag "GENCODE_Primary"; tag "appris_alternative_2"; tag "CCDS"; ccdsid "CCDS57392.1"; havana_gene "OTTMUSG00000040073.1"; havana_transcript "OTTMUST00000104092.1";
chr5	HAVANA	exon	137636328	137636444	0	+	.	gene_id "ENSMUSG00000093445.8"; transcript_id "ENSMUST00000175968.8"; gene_type "protein_coding"; gene_name "Lrch4"; transcript_type "protein_coding"; transcript_name "Lrch4-202"; exon_number 11; exon_id "ENSMUSE00001295462.2"; level 2; protein_id "ENSMUSP00000134767.2"; transcript_support_level "5"; mgi_id "MGI:1917193"; tag "dotter_confirmed"; tag "not_organism_supported"; tag "basic"; tag "appris_principal_2"; havana_gene "OTTMUSG00000040073.1"; havana_transcript "OTTMUST00000104093.1";
chr5	HAVANA	CDS	137636328	137636444	0	+	1	gene_id "ENSMUSG00000093445.8"; transcript_id "ENSMUST00000175968.8"; gene_type "protein_coding"; gene_name "Lrch4"; transcript_type "protein_coding"; transcript_name "Lrch4-202"; exon_number 11; exon_id "ENSMUSE00001295462.2"; level 2; protein_id "ENSMUSP00000134767.2"; transcript_support_level "5"; mgi_id "MGI:1917193"; tag "dotter_confirmed"; tag "not_organism_supported"; tag "basic"; tag "appris_principal_2"; havana_gene "OTTMUSG00000040073.1"; havana_transcript "OTTMUST00000104093.1";
chr5	HAVANA	exon	137636328	137636444	0	+	.	gene_id "ENSMUSG00000029720.10"; transcript_id "ENSMUST00000177545.2"; gene_type "protein_coding"; gene_name "Gm20605"; transcript_type "nonsense_mediated_decay"; transcript_name "Gm20605-201"; exon_number 11; exon_id "ENSMUSE00001301159.2"; level 2; protein_id "ENSMUSP00000135286.2"; transcript_support_level "2"; mgi_id "MGI:5306917"; tag "basic"; tag "Ensembl_canonical"; tag "GENCODE_Primary"; tag "appris_principal_1"; tag "readthrough_transcript"; tag "CCDS"; ccdsid "CCDS19772.1"; havana_gene "OTTMUSG00000040080.1"; havana_transcript "OTTMUST00000104113.1";
chr5	HAVANA	CDS	137636328	137636444	0	+	1	gene_id "ENSMUSG00000029720.10"; transcript_id "ENSMUST00000177545.2"; gene_type "protein_coding"; gene_name "Gm20605"; transcript_type "nonsense_mediated_decay"; transcript_name "Gm20605-201"; exon_number 11; exon_id "ENSMUSE00001301159.2"; level 2; protein_id "ENSMUSP00000135286.2"; transcript_support_level "2"; mgi_id "MGI:5306917"; tag "basic"; tag "Ensembl_canonical"; tag "GENCODE_Primary"; tag "appris_principal_1"; tag "readthrough_transcript"; tag "CCDS"; ccdsid "CCDS19772.1"; havana_gene "OTTMUSG00000040080.1"; havana_transcript "OTTMUST00000104113.1";
chr5	HAVANA	exon	137636555	137636623	0	+	.	gene_id "ENSMUSG00000093445.8"; transcript_id "ENSMUST00000031734.16"; gene_type "protein_coding"; gene_name "Lrch4"; transcript_type "protein_coding"; transcript_name "Lrch4-201"; exon_number 12; exon_id "ENSMUSE00001227083.2"; level 2; protein_id "ENSMUSP00000031734.10"; transcript_support_level "1"; mgi_id "MGI:1917193"; tag "basic"; tag "appris_alternative_2"; tag "CCDS"; ccdsid "CCDS19772.1"; havana_gene "OTTMUSG00000040073.1"; havana_transcript "OTTMUST00000104088.1";
chr5	HAVANA	CDS	137636555	137636623	0	+	1	gene_id "ENSMUSG00000093445.8"; transcript_id "ENSMUST00000031734.16"; gene_type "protein_coding"; gene_name "Lrch4"; transcript_type "protein_coding"; transcript_name "Lrch4-201"; exon_number 12; exon_id "ENSMUSE00001227083.2"; level 2; protein_id "ENSMUSP00000031734.10"; transcript_support_level "1"; mgi_id "MGI:1917193"; tag "basic"; tag "appris_alternative_2"; tag "CCDS"; ccdsid "CCDS19772.1"; havana_gene "OTTMUSG00000040073.1"; havana_transcript "OTTMUST00000104088.1";
chr5	HAVANA	exon	137636555	137636623	0	+	.	gene_id "ENSMUSG00000093445.8"; transcript_id "ENSMUST00000176667.8"; gene_type "protein_coding"; gene_name "Lrch4"; transcript_type "protein_coding"; transcript_name "Lrch4-204"; exon_number 12; exon_id "ENSMUSE00001227083.2"; level 2; protein_id "ENSMUSP00000135832.2"; transcript_support_level "1"; mgi_id "MGI:1917193"; tag "basic"; tag "Ensembl_canonical"; tag "GENCODE_Primary"; tag "appris_alternative_2"; tag "CCDS"; ccdsid "CCDS57392.1"; havana_gene "OTTMUSG00000040073.1"; havana_transcript "OTTMUST00000104092.1";
chr5	HAVANA	CDS	137636555	137636623	0	+	1	gene_id "ENSMUSG00000093445.8"; transcript_id "ENSMUST00000176667.8"; gene_type "protein_coding"; gene_name "Lrch4"; transcript_type "protein_coding"; transcript_name "Lrch4-204"; exon_number 12; exon_id "ENSMUSE00001227083.2"; level 2; protein_id "ENSMUSP00000135832.2"; transcript_support_level "1"; mgi_id "MGI:1917193"; tag "basic"; tag "Ensembl_canonical"; tag "GENCODE_Primary"; tag "appris_alternative_2"; tag "CCDS"; ccdsid "CCDS57392.1"; havana_gene "OTTMUSG00000040073.1"; havana_transcript "OTTMUST00000104092.1";
chr5	HAVANA	exon	137636555	137636623	0	+	.	gene_id "ENSMUSG00000093445.8"; transcript_id "ENSMUST00000175968.8"; gene_type "protein_coding"; gene_name "Lrch4"; transcript_type "protein_coding"; transcript_name "Lrch4-202"; exon_number 12; exon_id "ENSMUSE00001227083.2"; level 2; protein_id "ENSMUSP00000134767.2"; transcript_support_level "5"; mgi_id "MGI:1917193"; tag "dotter_confirmed"; tag "not_organism_supported"; tag "basic"; tag "appris_principal_2"; havana_gene "OTTMUSG00000040073.1"; havana_transcript "OTTMUST00000104093.1";
chr5	HAVANA	CDS	137636555	137636623	0	+	1	gene_id "ENSMUSG00000093445.8"; transcript_id "ENSMUST00000175968.8"; gene_type "protein_coding"; gene_name "Lrch4"; transcript_type "protein_coding"; transcript_name "Lrch4-202"; exon_number 12; exon_id "ENSMUSE00001227083.2"; level 2; protein_id "ENSMUSP00000134767.2"; transcript_support_level "5"; mgi_id "MGI:1917193"; tag "dotter_confirmed"; tag "not_organism_supported"; tag "basic"; tag "appris_principal_2"; havana_gene "OTTMUSG00000040073.1"; havana_transcript "OTTMUST00000104093.1";
chr5	HAVANA	exon	137636555	137636623	0	+	.	gene_id "ENSMUSG00000029720.10"; transcript_id "ENSMUST00000177545.2"; gene_type "protein_coding"; gene_name "Gm20605"; transcript_type "nonsense_mediated_decay"; transcript_name "Gm20605-201"; exon_number 12; exon_id "ENSMUSE00001286232.2"; level 2; protein_id "ENSMUSP00000135286.2"; transcript_support_level "2"; mgi_id "MGI:5306917"; tag "basic"; tag "Ensembl_canonical"; tag "GENCODE_Primary"; tag "appris_principal_1"; tag "readthrough_transcript"; tag "CCDS"; ccdsid "CCDS19772.1"; havana_gene "OTTMUSG00000040080.1"; havana_transcript "OTTMUST00000104113.1";
chr5	HAVANA	CDS	137636555	137636623	0	+	1	gene_id "ENSMUSG00000029720.10"; transcript_id "ENSMUST00000177545.2"; gene_type "protein_coding"; gene_name "Gm20605"; transcript_type "nonsense_mediated_decay"; transcript_name "Gm20605-201"; exon_number 12; exon_id "ENSMUSE00001286232.2"; level 2; protein_id "ENSMUSP00000135286.2"; transcript_support_level "2"; mgi_id "MGI:5306917"; tag "basic"; tag "Ensembl_canonical"; tag "GENCODE_Primary"; tag "appris_principal_1"; tag "readthrough_transcript"; tag "CCDS"; ccdsid "CCDS19772.1"; havana_gene "OTTMUSG00000040080.1"; havana_transcript "OTTMUST00000104113.1";
chr5	HAVANA	exon	137636582	137636623	0	+	.	gene_id "ENSMUSG00000093445.8"; transcript_id "ENSMUST00000176871.2"; gene_type "protein_coding"; gene_name "Lrch4"; transcript_type "protein_coding"; transcript_name "Lrch4-206"; exon_number 1; exon_id "ENSMUSE00000960054.2"; level 2; protein_id "ENSMUSP00000135638.2"; transcript_support_level "1"; mgi_id "MGI:1917193"; tag "mRNA_start_NF"; tag "mRNA_end_NF"; tag "cds_start_NF"; tag "cds_end_NF"; havana_gene "OTTMUSG00000040073.1"; havana_transcript "OTTMUST00000104094.1";
chr5	HAVANA	CDS	137636582	137636623	0	+	1	gene_id "ENSMUSG00000093445.8"; transcript_id "ENSMUST00000176871.2"; gene_type "protein_coding"; gene_name "Lrch4"; transcript_type "protein_coding"; transcript_name "Lrch4-206"; exon_number 1; exon_id "ENSMUSE00000960054.2"; level 2; protein_id "ENSMUSP00000135638.2"; transcript_support_level "1"; mgi_id "MGI:1917193"; tag "mRNA_start_NF"; tag "mRNA_end_NF"; tag "cds_start_NF"; tag "cds_end_NF"; havana_gene "OTTMUSG00000040073.1"; havana_transcript "OTTMUST00000104094.1";
chr5	HAVANA	transcript	137636582	137637625	0	+	.	gene_id "ENSMUSG00000093445.8"; transcript_id "ENSMUST00000176871.2"; gene_type "protein_coding"; gene_name "Lrch4"; transcript_type "protein_coding"; transcript_name "Lrch4-206"; level 2; protein_id "ENSMUSP00000135638.2"; transcript_support_level "1"; mgi_id "MGI:1917193"; tag "mRNA_start_NF"; tag "mRNA_end_NF"; tag "cds_start_NF"; tag "cds_end_NF"; havana_gene "OTTMUSG00000040073.1"; havana_transcript "OTTMUST00000104094.1";
chr5	HAVANA	exon	137636701	137636804	0	+	.	gene_id "ENSMUSG00000093445.8"; transcript_id "ENSMUST00000031734.16"; gene_type "protein_coding"; gene_name "Lrch4"; transcript_type "protein_coding"; transcript_name "Lrch4-201"; exon_number 13; exon_id "ENSMUSE00001299732.2"; level 2; protein_id "ENSMUSP00000031734.10"; transcript_support_level "1"; mgi_id "MGI:1917193"; tag "basic"; tag "appris_alternative_2"; tag "CCDS"; ccdsid "CCDS19772.1"; havana_gene "OTTMUSG00000040073.1"; havana_transcript "OTTMUST00000104088.1";
chr5	HAVANA	CDS	137636701	137636804	0	+	1	gene_id "ENSMUSG00000093445.8"; transcript_id "ENSMUST00000031734.16"; gene_type "protein_coding"; gene_name "Lrch4"; transcript_type "protein_coding"; transcript_name "Lrch4-201"; exon_number 13; exon_id "ENSMUSE00001299732.2"; level 2; protein_id "ENSMUSP00000031734.10"; transcript_support_level "1"; mgi_id "MGI:1917193"; tag "basic"; tag "appris_alternative_2"; tag "CCDS"; ccdsid "CCDS19772.1"; havana_gene "OTTMUSG00000040073.1"; havana_transcript "OTTMUST00000104088.1";
chr5	HAVANA	exon	137636701	137636804	0	+	.	gene_id "ENSMUSG00000093445.8"; transcript_id "ENSMUST00000176667.8"; gene_type "protein_coding"; gene_name "Lrch4"; transcript_type "protein_coding"; transcript_name "Lrch4-204"; exon_number 13; exon_id "ENSMUSE00001299732.2"; level 2; protein_id "ENSMUSP00000135832.2"; transcript_support_level "1"; mgi_id "MGI:1917193"; tag "basic"; tag "Ensembl_canonical"; tag "GENCODE_Primary"; tag "appris_alternative_2"; tag "CCDS"; ccdsid "CCDS57392.1"; havana_gene "OTTMUSG00000040073.1"; havana_transcript "OTTMUST00000104092.1";
chr5	HAVANA	CDS	137636701	137636804	0	+	1	gene_id "ENSMUSG00000093445.8"; transcript_id "ENSMUST00000176667.8"; gene_type "protein_coding"; gene_name "Lrch4"; transcript_type "protein_coding"; transcript_name "Lrch4-204"; exon_number 13; exon_id "ENSMUSE00001299732.2"; level 2; protein_id "ENSMUSP00000135832.2"; transcript_support_level "1"; mgi_id "MGI:1917193"; tag "basic"; tag "Ensembl_canonical"; tag "GENCODE_Primary"; tag "appris_alternative_2"; tag "CCDS"; ccdsid "CCDS57392.1"; havana_gene "OTTMUSG00000040073.1"; havana_transcript "OTTMUST00000104092.1";
chr5	HAVANA	exon	137636701	137636804	0	+	.	gene_id "ENSMUSG00000093445.8"; transcript_id "ENSMUST00000175968.8"; gene_type "protein_coding"; gene_name "Lrch4"; transcript_type "protein_coding"; transcript_name "Lrch4-202"; exon_number 13; exon_id "ENSMUSE00001299732.2"; level 2; protein_id "ENSMUSP00000134767.2"; transcript_support_level "5"; mgi_id "MGI:1917193"; tag "dotter_confirmed"; tag "not_organism_supported"; tag "basic"; tag "appris_principal_2"; havana_gene "OTTMUSG00000040073.1"; havana_transcript "OTTMUST00000104093.1";
chr5	HAVANA	CDS	137636701	137636804	0	+	1	gene_id "ENSMUSG00000093445.8"; transcript_id "ENSMUST00000175968.8"; gene_type "protein_coding"; gene_name "Lrch4"; transcript_type "protein_coding"; transcript_name "Lrch4-202"; exon_number 13; exon_id "ENSMUSE00001299732.2"; level 2; protein_id "ENSMUSP00000134767.2"; transcript_support_level "5"; mgi_id "MGI:1917193"; tag "dotter_confirmed"; tag "not_organism_supported"; tag "basic"; tag "appris_principal_2"; havana_gene "OTTMUSG00000040073.1"; havana_transcript "OTTMUST00000104093.1";
chr5	HAVANA	exon	137636701	137636804	0	+	.	gene_id "ENSMUSG00000093445.8"; transcript_id "ENSMUST00000176871.2"; gene_type "protein_coding"; gene_name "Lrch4"; transcript_type "protein_coding"; transcript_name "Lrch4-206"; exon_number 2; exon_id "ENSMUSE00001299732.2"; level 2; protein_id "ENSMUSP00000135638.2"; transcript_support_level "1"; mgi_id "MGI:1917193"; tag "mRNA_start_NF"; tag "mRNA_end_NF"; tag "cds_start_NF"; tag "cds_end_NF"; havana_gene "OTTMUSG00000040073.1"; havana_transcript "OTTMUST00000104094.1";
chr5	HAVANA	CDS	137636701	137636804	0	+	1	gene_id "ENSMUSG00000093445.8"; transcript_id "ENSMUST00000176871.2"; gene_type "protein_coding"; gene_name "Lrch4"; transcript_type "protein_coding"; transcript_name "Lrch4-206"; exon_number 2; exon_id "ENSMUSE00001299732.2"; level 2; protein_id "ENSMUSP00000135638.2"; transcript_support_level "1"; mgi_id "MGI:1917193"; tag "mRNA_start_NF"; tag "mRNA_end_NF"; tag "cds_start_NF"; tag "cds_end_NF"; havana_gene "OTTMUSG00000040073.1"; havana_transcript "OTTMUST00000104094.1";
chr5	HAVANA	exon	137636701	137636804	0	+	.	gene_id "ENSMUSG00000029720.10"; transcript_id "ENSMUST00000177545.2"; gene_type "protein_coding"; gene_name "Gm20605"; transcript_type "nonsense_mediated_decay"; transcript_name "Gm20605-201"; exon_number 13; exon_id "ENSMUSE00001270357.2"; level 2; protein_id "ENSMUSP00000135286.2"; transcript_support_level "2"; mgi_id "MGI:5306917"; tag "basic"; tag "Ensembl_canonical"; tag "GENCODE_Primary"; tag "appris_principal_1"; tag "readthrough_transcript"; tag "CCDS"; ccdsid "CCDS19772.1"; havana_gene "OTTMUSG00000040080.1"; havana_transcript "OTTMUST00000104113.1";
chr5	HAVANA	CDS	137636701	137636804	0	+	1	gene_id "ENSMUSG00000029720.10"; transcript_id "ENSMUST00000177545.2"; gene_type "protein_coding"; gene_name "Gm20605"; transcript_type "nonsense_mediated_decay"; transcript_name "Gm20605-201"; exon_number 13; exon_id "ENSMUSE00001270357.2"; level 2; protein_id "ENSMUSP00000135286.2"; transcript_support_level "2"; mgi_id "MGI:5306917"; tag "basic"; tag "Ensembl_canonical"; tag "GENCODE_Primary"; tag "appris_principal_1"; tag "readthrough_transcript"; tag "CCDS"; ccdsid "CCDS19772.1"; havana_gene "OTTMUSG00000040080.1"; havana_transcript "OTTMUST00000104113.1";
chr5	HAVANA	exon	137636917	137637000	0	+	.	gene_id "ENSMUSG00000093445.8"; transcript_id "ENSMUST00000031734.16"; gene_type "protein_coding"; gene_name "Lrch4"; transcript_type "protein_coding"; transcript_name "Lrch4-201"; exon_number 14; exon_id "ENSMUSE00001239254.2"; level 2; protein_id "ENSMUSP00000031734.10"; transcript_support_level "1"; mgi_id "MGI:1917193"; tag "basic"; tag "appris_alternative_2"; tag "CCDS"; ccdsid "CCDS19772.1"; havana_gene "OTTMUSG00000040073.1"; havana_transcript "OTTMUST00000104088.1";
chr5	HAVANA	CDS	137636917	137637000	0	+	2	gene_id "ENSMUSG00000093445.8"; transcript_id "ENSMUST00000031734.16"; gene_type "protein_coding"; gene_name "Lrch4"; transcript_type "protein_coding"; transcript_name "Lrch4-201"; exon_number 14; exon_id "ENSMUSE00001239254.2"; level 2; protein_id "ENSMUSP00000031734.10"; transcript_support_level "1"; mgi_id "MGI:1917193"; tag "basic"; tag "appris_alternative_2"; tag "CCDS"; ccdsid "CCDS19772.1"; havana_gene "OTTMUSG00000040073.1"; havana_transcript "OTTMUST00000104088.1";
chr5	HAVANA	exon	137636917	137637000	0	+	.	gene_id "ENSMUSG00000093445.8"; transcript_id "ENSMUST00000176667.8"; gene_type "protein_coding"; gene_name "Lrch4"; transcript_type "protein_coding"; transcript_name "Lrch4-204"; exon_number 14; exon_id "ENSMUSE00001239254.2"; level 2; protein_id "ENSMUSP00000135832.2"; transcript_support_level "1"; mgi_id "MGI:1917193"; tag "basic"; tag "Ensembl_canonical"; tag "GENCODE_Primary"; tag "appris_alternative_2"; tag "CCDS"; ccdsid "CCDS57392.1"; havana_gene "OTTMUSG00000040073.1"; havana_transcript "OTTMUST00000104092.1";
chr5	HAVANA	CDS	137636917	137637000	0	+	2	gene_id "ENSMUSG00000093445.8"; transcript_id "ENSMUST00000176667.8"; gene_type "protein_coding"; gene_name "Lrch4"; transcript_type "protein_coding"; transcript_name "Lrch4-204"; exon_number 14; exon_id "ENSMUSE00001239254.2"; level 2; protein_id "ENSMUSP00000135832.2"; transcript_support_level "1"; mgi_id "MGI:1917193"; tag "basic"; tag "Ensembl_canonical"; tag "GENCODE_Primary"; tag "appris_alternative_2"; tag "CCDS"; ccdsid "CCDS57392.1"; havana_gene "OTTMUSG00000040073.1"; havana_transcript "OTTMUST00000104092.1";
chr5	HAVANA	exon	137636917	137637000	0	+	.	gene_id "ENSMUSG00000093445.8"; transcript_id "ENSMUST00000175968.8"; gene_type "protein_coding"; gene_name "Lrch4"; transcript_type "protein_coding"; transcript_name "Lrch4-202"; exon_number 14; exon_id "ENSMUSE00001239254.2"; level 2; protein_id "ENSMUSP00000134767.2"; transcript_support_level "5"; mgi_id "MGI:1917193"; tag "dotter_confirmed"; tag "not_organism_supported"; tag "basic"; tag "appris_principal_2"; havana_gene "OTTMUSG00000040073.1"; havana_transcript "OTTMUST00000104093.1";
chr5	HAVANA	CDS	137636917	137637000	0	+	2	gene_id "ENSMUSG00000093445.8"; transcript_id "ENSMUST00000175968.8"; gene_type "protein_coding"; gene_name "Lrch4"; transcript_type "protein_coding"; transcript_name "Lrch4-202"; exon_number 14; exon_id "ENSMUSE00001239254.2"; level 2; protein_id "ENSMUSP00000134767.2"; transcript_support_level "5"; mgi_id "MGI:1917193"; tag "dotter_confirmed"; tag "not_organism_supported"; tag "basic"; tag "appris_principal_2"; havana_gene "OTTMUSG00000040073.1"; havana_transcript "OTTMUST00000104093.1";
chr5	HAVANA	exon	137636917	137637000	0	+	.	gene_id "ENSMUSG00000029720.10"; transcript_id "ENSMUST00000177545.2"; gene_type "protein_coding"; gene_name "Gm20605"; transcript_type "nonsense_mediated_decay"; transcript_name "Gm20605-201"; exon_number 14; exon_id "ENSMUSE00001303578.2"; level 2; protein_id "ENSMUSP00000135286.2"; transcript_support_level "2"; mgi_id "MGI:5306917"; tag "basic"; tag "Ensembl_canonical"; tag "GENCODE_Primary"; tag "appris_principal_1"; tag "readthrough_transcript"; tag "CCDS"; ccdsid "CCDS19772.1"; havana_gene "OTTMUSG00000040080.1"; havana_transcript "OTTMUST00000104113.1";
chr5	HAVANA	CDS	137636917	137637000	0	+	2	gene_id "ENSMUSG00000029720.10"; transcript_id "ENSMUST00000177545.2"; gene_type "protein_coding"; gene_name "Gm20605"; transcript_type "nonsense_mediated_decay"; transcript_name "Gm20605-201"; exon_number 14; exon_id "ENSMUSE00001303578.2"; level 2; protein_id "ENSMUSP00000135286.2"; transcript_support_level "2"; mgi_id "MGI:5306917"; tag "basic"; tag "Ensembl_canonical"; tag "GENCODE_Primary"; tag "appris_principal_1"; tag "readthrough_transcript"; tag "CCDS"; ccdsid "CCDS19772.1"; havana_gene "OTTMUSG00000040080.1"; havana_transcript "OTTMUST00000104113.1";
chr5	HAVANA	exon	137637384	137637460	0	+	.	gene_id "ENSMUSG00000093445.8"; transcript_id "ENSMUST00000031734.16"; gene_type "protein_coding"; gene_name "Lrch4"; transcript_type "protein_coding"; transcript_name "Lrch4-201"; exon_number 15; exon_id "ENSMUSE00001309389.2"; level 2; protein_id "ENSMUSP00000031734.10"; transcript_support_level "1"; mgi_id "MGI:1917193"; tag "basic"; tag "appris_alternative_2"; tag "CCDS"; ccdsid "CCDS19772.1"; havana_gene "OTTMUSG00000040073.1"; havana_transcript "OTTMUST00000104088.1";
chr5	HAVANA	CDS	137637384	137637460	0	+	2	gene_id "ENSMUSG00000093445.8"; transcript_id "ENSMUST00000031734.16"; gene_type "protein_coding"; gene_name "Lrch4"; transcript_type "protein_coding"; transcript_name "Lrch4-201"; exon_number 15; exon_id "ENSMUSE00001309389.2"; level 2; protein_id "ENSMUSP00000031734.10"; transcript_support_level "1"; mgi_id "MGI:1917193"; tag "basic"; tag "appris_alternative_2"; tag "CCDS"; ccdsid "CCDS19772.1"; havana_gene "OTTMUSG00000040073.1"; havana_transcript "OTTMUST00000104088.1";
chr5	HAVANA	exon	137637384	137637460	0	+	.	gene_id "ENSMUSG00000093445.8"; transcript_id "ENSMUST00000176667.8"; gene_type "protein_coding"; gene_name "Lrch4"; transcript_type "protein_coding"; transcript_name "Lrch4-204"; exon_number 15; exon_id "ENSMUSE00001309389.2"; level 2; protein_id "ENSMUSP00000135832.2"; transcript_support_level "1"; mgi_id "MGI:1917193"; tag "basic"; tag "Ensembl_canonical"; tag "GENCODE_Primary"; tag "appris_alternative_2"; tag "CCDS"; ccdsid "CCDS57392.1"; havana_gene "OTTMUSG00000040073.1"; havana_transcript "OTTMUST00000104092.1";
chr5	HAVANA	CDS	137637384	137637460	0	+	2	gene_id "ENSMUSG00000093445.8"; transcript_id "ENSMUST00000176667.8"; gene_type "protein_coding"; gene_name "Lrch4"; transcript_type "protein_coding"; transcript_name "Lrch4-204"; exon_number 15; exon_id "ENSMUSE00001309389.2"; level 2; protein_id "ENSMUSP00000135832.2"; transcript_support_level "1"; mgi_id "MGI:1917193"; tag "basic"; tag "Ensembl_canonical"; tag "GENCODE_Primary"; tag "appris_alternative_2"; tag "CCDS"; ccdsid "CCDS57392.1"; havana_gene "OTTMUSG00000040073.1"; havana_transcript "OTTMUST00000104092.1";
chr5	HAVANA	exon	137637384	137637460	0	+	.	gene_id "ENSMUSG00000093445.8"; transcript_id "ENSMUST00000175968.8"; gene_type "protein_coding"; gene_name "Lrch4"; transcript_type "protein_coding"; transcript_name "Lrch4-202"; exon_number 15; exon_id "ENSMUSE00001309389.2"; level 2; protein_id "ENSMUSP00000134767.2"; transcript_support_level "5"; mgi_id "MGI:1917193"; tag "dotter_confirmed"; tag "not_organism_supported"; tag "basic"; tag "appris_principal_2"; havana_gene "OTTMUSG00000040073.1"; havana_transcript "OTTMUST00000104093.1";
chr5	HAVANA	CDS	137637384	137637460	0	+	2	gene_id "ENSMUSG00000093445.8"; transcript_id "ENSMUST00000175968.8"; gene_type "protein_coding"; gene_name "Lrch4"; transcript_type "protein_coding"; transcript_name "Lrch4-202"; exon_number 15; exon_id "ENSMUSE00001309389.2"; level 2; protein_id "ENSMUSP00000134767.2"; transcript_support_level "5"; mgi_id "MGI:1917193"; tag "dotter_confirmed"; tag "not_organism_supported"; tag "basic"; tag "appris_principal_2"; havana_gene "OTTMUSG00000040073.1"; havana_transcript "OTTMUST00000104093.1";
chr5	HAVANA	exon	137637384	137637460	0	+	.	gene_id "ENSMUSG00000093445.8"; transcript_id "ENSMUST00000176871.2"; gene_type "protein_coding"; gene_name "Lrch4"; transcript_type "protein_coding"; transcript_name "Lrch4-206"; exon_number 3; exon_id "ENSMUSE00001309389.2"; level 2; protein_id "ENSMUSP00000135638.2"; transcript_support_level "1"; mgi_id "MGI:1917193"; tag "mRNA_start_NF"; tag "mRNA_end_NF"; tag "cds_start_NF"; tag "cds_end_NF"; havana_gene "OTTMUSG00000040073.1"; havana_transcript "OTTMUST00000104094.1";
chr5	HAVANA	CDS	137637384	137637460	0	+	2	gene_id "ENSMUSG00000093445.8"; transcript_id "ENSMUST00000176871.2"; gene_type "protein_coding"; gene_name "Lrch4"; transcript_type "protein_coding"; transcript_name "Lrch4-206"; exon_number 3; exon_id "ENSMUSE00001309389.2"; level 2; protein_id "ENSMUSP00000135638.2"; transcript_support_level "1"; mgi_id "MGI:1917193"; tag "mRNA_start_NF"; tag "mRNA_end_NF"; tag "cds_start_NF"; tag "cds_end_NF"; havana_gene "OTTMUSG00000040073.1"; havana_transcript "OTTMUST00000104094.1";
chr5	HAVANA	exon	137637384	137637460	0	+	.	gene_id "ENSMUSG00000029720.10"; transcript_id "ENSMUST00000177545.2"; gene_type "protein_coding"; gene_name "Gm20605"; transcript_type "nonsense_mediated_decay"; transcript_name "Gm20605-201"; exon_number 15; exon_id "ENSMUSE00001275053.2"; level 2; protein_id "ENSMUSP00000135286.2"; transcript_support_level "2"; mgi_id "MGI:5306917"; tag "basic"; tag "Ensembl_canonical"; tag "GENCODE_Primary"; tag "appris_principal_1"; tag "readthrough_transcript"; tag "CCDS"; ccdsid "CCDS19772.1"; havana_gene "OTTMUSG00000040080.1"; havana_transcript "OTTMUST00000104113.1";
chr5	HAVANA	CDS	137637384	137637460	0	+	2	gene_id "ENSMUSG00000029720.10"; transcript_id "ENSMUST00000177545.2"; gene_type "protein_coding"; gene_name "Gm20605"; transcript_type "nonsense_mediated_decay"; transcript_name "Gm20605-201"; exon_number 15; exon_id "ENSMUSE00001275053.2"; level 2; protein_id "ENSMUSP00000135286.2"; transcript_support_level "2"; mgi_id "MGI:5306917"; tag "basic"; tag "Ensembl_canonical"; tag "GENCODE_Primary"; tag "appris_principal_1"; tag "readthrough_transcript"; tag "CCDS"; ccdsid "CCDS19772.1"; havana_gene "OTTMUSG00000040080.1"; havana_transcript "OTTMUST00000104113.1";
chr5	HAVANA	exon	137637612	137637625	0	+	.	gene_id "ENSMUSG00000093445.8"; transcript_id "ENSMUST00000176871.2"; gene_type "protein_coding"; gene_name "Lrch4"; transcript_type "protein_coding"; transcript_name "Lrch4-206"; exon_number 4; exon_id "ENSMUSE00001470689.2"; level 2; protein_id "ENSMUSP00000135638.2"; transcript_support_level "1"; mgi_id "MGI:1917193"; tag "mRNA_start_NF"; tag "mRNA_end_NF"; tag "cds_start_NF"; tag "cds_end_NF"; havana_gene "OTTMUSG00000040073.1"; havana_transcript "OTTMUST00000104094.1";
chr5	HAVANA	CDS	137637612	137637625	0	+	0	gene_id "ENSMUSG00000093445.8"; transcript_id "ENSMUST00000176871.2"; gene_type "protein_coding"; gene_name "Lrch4"; transcript_type "protein_coding"; transcript_name "Lrch4-206"; exon_number 4; exon_id "ENSMUSE00001470689.2"; level 2; protein_id "ENSMUSP00000135638.2"; transcript_support_level "1"; mgi_id "MGI:1917193"; tag "mRNA_start_NF"; tag "mRNA_end_NF"; tag "cds_start_NF"; tag "cds_end_NF"; havana_gene "OTTMUSG00000040073.1"; havana_transcript "OTTMUST00000104094.1";
chr5	HAVANA	exon	137637612	137637749	0	+	.	gene_id "ENSMUSG00000093445.8"; transcript_id "ENSMUST00000031734.16"; gene_type "protein_coding"; gene_name "Lrch4"; transcript_type "protein_coding"; transcript_name "Lrch4-201"; exon_number 16; exon_id "ENSMUSE00001251184.2"; level 2; protein_id "ENSMUSP00000031734.10"; transcript_support_level "1"; mgi_id "MGI:1917193"; tag "basic"; tag "appris_alternative_2"; tag "CCDS"; ccdsid "CCDS19772.1"; havana_gene "OTTMUSG00000040073.1"; havana_transcript "OTTMUST00000104088.1";
chr5	HAVANA	CDS	137637612	137637749	0	+	0	gene_id "ENSMUSG00000093445.8"; transcript_id "ENSMUST00000031734.16"; gene_type "protein_coding"; gene_name "Lrch4"; transcript_type "protein_coding"; transcript_name "Lrch4-201"; exon_number 16; exon_id "ENSMUSE00001251184.2"; level 2; protein_id "ENSMUSP00000031734.10"; transcript_support_level "1"; mgi_id "MGI:1917193"; tag "basic"; tag "appris_alternative_2"; tag "CCDS"; ccdsid "CCDS19772.1"; havana_gene "OTTMUSG00000040073.1"; havana_transcript "OTTMUST00000104088.1";
chr5	HAVANA	exon	137637612	137637749	0	+	.	gene_id "ENSMUSG00000093445.8"; transcript_id "ENSMUST00000176667.8"; gene_type "protein_coding"; gene_name "Lrch4"; transcript_type "protein_coding"; transcript_name "Lrch4-204"; exon_number 16; exon_id "ENSMUSE00001251184.2"; level 2; protein_id "ENSMUSP00000135832.2"; transcript_support_level "1"; mgi_id "MGI:1917193"; tag "basic"; tag "Ensembl_canonical"; tag "GENCODE_Primary"; tag "appris_alternative_2"; tag "CCDS"; ccdsid "CCDS57392.1"; havana_gene "OTTMUSG00000040073.1"; havana_transcript "OTTMUST00000104092.1";
chr5	HAVANA	CDS	137637612	137637749	0	+	0	gene_id "ENSMUSG00000093445.8"; transcript_id "ENSMUST00000176667.8"; gene_type "protein_coding"; gene_name "Lrch4"; transcript_type "protein_coding"; transcript_name "Lrch4-204"; exon_number 16; exon_id "ENSMUSE00001251184.2"; level 2; protein_id "ENSMUSP00000135832.2"; transcript_support_level "1"; mgi_id "MGI:1917193"; tag "basic"; tag "Ensembl_canonical"; tag "GENCODE_Primary"; tag "appris_alternative_2"; tag "CCDS"; ccdsid "CCDS57392.1"; havana_gene "OTTMUSG00000040073.1"; havana_transcript "OTTMUST00000104092.1";
chr5	HAVANA	exon	137637612	137637749	0	+	.	gene_id "ENSMUSG00000093445.8"; transcript_id "ENSMUST00000175968.8"; gene_type "protein_coding"; gene_name "Lrch4"; transcript_type "protein_coding"; transcript_name "Lrch4-202"; exon_number 16; exon_id "ENSMUSE00001251184.2"; level 2; protein_id "ENSMUSP00000134767.2"; transcript_support_level "5"; mgi_id "MGI:1917193"; tag "dotter_confirmed"; tag "not_organism_supported"; tag "basic"; tag "appris_principal_2"; havana_gene "OTTMUSG00000040073.1"; havana_transcript "OTTMUST00000104093.1";
chr5	HAVANA	CDS	137637612	137637749	0	+	0	gene_id "ENSMUSG00000093445.8"; transcript_id "ENSMUST00000175968.8"; gene_type "protein_coding"; gene_name "Lrch4"; transcript_type "protein_coding"; transcript_name "Lrch4-202"; exon_number 16; exon_id "ENSMUSE00001251184.2"; level 2; protein_id "ENSMUSP00000134767.2"; transcript_support_level "5"; mgi_id "MGI:1917193"; tag "dotter_confirmed"; tag "not_organism_supported"; tag "basic"; tag "appris_principal_2"; havana_gene "OTTMUSG00000040073.1"; havana_transcript "OTTMUST00000104093.1";
chr5	HAVANA	exon	137637612	137637749	0	+	.	gene_id "ENSMUSG00000029720.10"; transcript_id "ENSMUST00000177545.2"; gene_type "protein_coding"; gene_name "Gm20605"; transcript_type "nonsense_mediated_decay"; transcript_name "Gm20605-201"; exon_number 16; exon_id "ENSMUSE00001291553.2"; level 2; protein_id "ENSMUSP00000135286.2"; transcript_support_level "2"; mgi_id "MGI:5306917"; tag "basic"; tag "Ensembl_canonical"; tag "GENCODE_Primary"; tag "appris_principal_1"; tag "readthrough_transcript"; tag "CCDS"; ccdsid "CCDS19772.1"; havana_gene "OTTMUSG00000040080.1"; havana_transcript "OTTMUST00000104113.1";
chr5	HAVANA	CDS	137637612	137637749	0	+	0	gene_id "ENSMUSG00000029720.10"; transcript_id "ENSMUST00000177545.2"; gene_type "protein_coding"; gene_name "Gm20605"; transcript_type "nonsense_mediated_decay"; transcript_name "Gm20605-201"; exon_number 16; exon_id "ENSMUSE00001291553.2"; level 2; protein_id "ENSMUSP00000135286.2"; transcript_support_level "2"; mgi_id "MGI:5306917"; tag "basic"; tag "Ensembl_canonical"; tag "GENCODE_Primary"; tag "appris_principal_1"; tag "readthrough_transcript"; tag "CCDS"; ccdsid "CCDS19772.1"; havana_gene "OTTMUSG00000040080.1"; havana_transcript "OTTMUST00000104113.1";
chr5	HAVANA	exon	137637628	137637749	0	+	.	gene_id "ENSMUSG00000093445.8"; transcript_id "ENSMUST00000176768.2"; gene_type "protein_coding"; gene_name "Lrch4"; transcript_type "protein_coding"; transcript_name "Lrch4-205"; exon_number 1; exon_id "ENSMUSE00000957734.2"; level 2; protein_id "ENSMUSP00000135242.2"; transcript_support_level "3"; mgi_id "MGI:1917193"; tag "mRNA_start_NF"; tag "cds_start_NF"; havana_gene "OTTMUSG00000040073.1"; havana_transcript "OTTMUST00000104095.1";
chr5	HAVANA	CDS	137637628	137637749	0	+	2	gene_id "ENSMUSG00000093445.8"; transcript_id "ENSMUST00000176768.2"; gene_type "protein_coding"; gene_name "Lrch4"; transcript_type "protein_coding"; transcript_name "Lrch4-205"; exon_number 1; exon_id "ENSMUSE00000957734.2"; level 2; protein_id "ENSMUSP00000135242.2"; transcript_support_level "3"; mgi_id "MGI:1917193"; tag "mRNA_start_NF"; tag "cds_start_NF"; havana_gene "OTTMUSG00000040073.1"; havana_transcript "OTTMUST00000104095.1";
chr5	HAVANA	transcript	137637628	137638501	0	+	.	gene_id "ENSMUSG00000093445.8"; transcript_id "ENSMUST00000176768.2"; gene_type "protein_coding"; gene_name "Lrch4"; transcript_type "protein_coding"; transcript_name "Lrch4-205"; level 2; protein_id "ENSMUSP00000135242.2"; transcript_support_level "3"; mgi_id "MGI:1917193"; tag "mRNA_start_NF"; tag "cds_start_NF"; havana_gene "OTTMUSG00000040073.1"; havana_transcript "OTTMUST00000104095.1";
chr5	HAVANA	exon	137637840	137637917	0	+	.	gene_id "ENSMUSG00000093445.8"; transcript_id "ENSMUST00000031734.16"; gene_type "protein_coding"; gene_name "Lrch4"; transcript_type "protein_coding"; transcript_name "Lrch4-201"; exon_number 17; exon_id "ENSMUSE00001281761.2"; level 2; protein_id "ENSMUSP00000031734.10"; transcript_support_level "1"; mgi_id "MGI:1917193"; tag "basic"; tag "appris_alternative_2"; tag "CCDS"; ccdsid "CCDS19772.1"; havana_gene "OTTMUSG00000040073.1"; havana_transcript "OTTMUST00000104088.1";
chr5	HAVANA	CDS	137637840	137637917	0	+	0	gene_id "ENSMUSG00000093445.8"; transcript_id "ENSMUST00000031734.16"; gene_type "protein_coding"; gene_name "Lrch4"; transcript_type "protein_coding"; transcript_name "Lrch4-201"; exon_number 17; exon_id "ENSMUSE00001281761.2"; level 2; protein_id "ENSMUSP00000031734.10"; transcript_support_level "1"; mgi_id "MGI:1917193"; tag "basic"; tag "appris_alternative_2"; tag "CCDS"; ccdsid "CCDS19772.1"; havana_gene "OTTMUSG00000040073.1"; havana_transcript "OTTMUST00000104088.1";
chr5	HAVANA	exon	137637840	137637917	0	+	.	gene_id "ENSMUSG00000093445.8"; transcript_id "ENSMUST00000176667.8"; gene_type "protein_coding"; gene_name "Lrch4"; transcript_type "protein_coding"; transcript_name "Lrch4-204"; exon_number 17; exon_id "ENSMUSE00001281761.2"; level 2; protein_id "ENSMUSP00000135832.2"; transcript_support_level "1"; mgi_id "MGI:1917193"; tag "basic"; tag "Ensembl_canonical"; tag "GENCODE_Primary"; tag "appris_alternative_2"; tag "CCDS"; ccdsid "CCDS57392.1"; havana_gene "OTTMUSG00000040073.1"; havana_transcript "OTTMUST00000104092.1";
chr5	HAVANA	CDS	137637840	137637917	0	+	0	gene_id "ENSMUSG00000093445.8"; transcript_id "ENSMUST00000176667.8"; gene_type "protein_coding"; gene_name "Lrch4"; transcript_type "protein_coding"; transcript_name "Lrch4-204"; exon_number 17; exon_id "ENSMUSE00001281761.2"; level 2; protein_id "ENSMUSP00000135832.2"; transcript_support_level "1"; mgi_id "MGI:1917193"; tag "basic"; tag "Ensembl_canonical"; tag "GENCODE_Primary"; tag "appris_alternative_2"; tag "CCDS"; ccdsid "CCDS57392.1"; havana_gene "OTTMUSG00000040073.1"; havana_transcript "OTTMUST00000104092.1";
chr5	HAVANA	exon	137637840	137637917	0	+	.	gene_id "ENSMUSG00000093445.8"; transcript_id "ENSMUST00000175968.8"; gene_type "protein_coding"; gene_name "Lrch4"; transcript_type "protein_coding"; transcript_name "Lrch4-202"; exon_number 17; exon_id "ENSMUSE00001281761.2"; level 2; protein_id "ENSMUSP00000134767.2"; transcript_support_level "5"; mgi_id "MGI:1917193"; tag "dotter_confirmed"; tag "not_organism_supported"; tag "basic"; tag "appris_principal_2"; havana_gene "OTTMUSG00000040073.1"; havana_transcript "OTTMUST00000104093.1";
chr5	HAVANA	CDS	137637840	137637917	0	+	0	gene_id "ENSMUSG00000093445.8"; transcript_id "ENSMUST00000175968.8"; gene_type "protein_coding"; gene_name "Lrch4"; transcript_type "protein_coding"; transcript_name "Lrch4-202"; exon_number 17; exon_id "ENSMUSE00001281761.2"; level 2; protein_id "ENSMUSP00000134767.2"; transcript_support_level "5"; mgi_id "MGI:1917193"; tag "dotter_confirmed"; tag "not_organism_supported"; tag "basic"; tag "appris_principal_2"; havana_gene "OTTMUSG00000040073.1"; havana_transcript "OTTMUST00000104093.1";
chr5	HAVANA	exon	137637840	137637917	0	+	.	gene_id "ENSMUSG00000029720.10"; transcript_id "ENSMUST00000177545.2"; gene_type "protein_coding"; gene_name "Gm20605"; transcript_type "nonsense_mediated_decay"; transcript_name "Gm20605-201"; exon_number 17; exon_id "ENSMUSE00001297044.2"; level 2; protein_id "ENSMUSP00000135286.2"; transcript_support_level "2"; mgi_id "MGI:5306917"; tag "basic"; tag "Ensembl_canonical"; tag "GENCODE_Primary"; tag "appris_principal_1"; tag "readthrough_transcript"; tag "CCDS"; ccdsid "CCDS19772.1"; havana_gene "OTTMUSG00000040080.1"; havana_transcript "OTTMUST00000104113.1";
chr5	HAVANA	CDS	137637840	137637917	0	+	0	gene_id "ENSMUSG00000029720.10"; transcript_id "ENSMUST00000177545.2"; gene_type "protein_coding"; gene_name "Gm20605"; transcript_type "nonsense_mediated_decay"; transcript_name "Gm20605-201"; exon_number 17; exon_id "ENSMUSE00001297044.2"; level 2; protein_id "ENSMUSP00000135286.2"; transcript_support_level "2"; mgi_id "MGI:5306917"; tag "basic"; tag "Ensembl_canonical"; tag "GENCODE_Primary"; tag "appris_principal_1"; tag "readthrough_transcript"; tag "CCDS"; ccdsid "CCDS19772.1"; havana_gene "OTTMUSG00000040080.1"; havana_transcript "OTTMUST00000104113.1";
chr5	HAVANA	CDS	137637840	137638151	0	+	0	gene_id "ENSMUSG00000093445.8"; transcript_id "ENSMUST00000176768.2"; gene_type "protein_coding"; gene_name "Lrch4"; transcript_type "protein_coding"; transcript_name "Lrch4-205"; exon_number 2; exon_id "ENSMUSE00000956331.2"; level 2; protein_id "ENSMUSP00000135242.2"; transcript_support_level "3"; mgi_id "MGI:1917193"; tag "mRNA_start_NF"; tag "cds_start_NF"; havana_gene "OTTMUSG00000040073.1"; havana_transcript "OTTMUST00000104095.1";
chr5	HAVANA	exon	137637840	137638501	0	+	.	gene_id "ENSMUSG00000093445.8"; transcript_id "ENSMUST00000176768.2"; gene_type "protein_coding"; gene_name "Lrch4"; transcript_type "protein_coding"; transcript_name "Lrch4-205"; exon_number 2; exon_id "ENSMUSE00000956331.2"; level 2; protein_id "ENSMUSP00000135242.2"; transcript_support_level "3"; mgi_id "MGI:1917193"; tag "mRNA_start_NF"; tag "cds_start_NF"; havana_gene "OTTMUSG00000040073.1"; havana_transcript "OTTMUST00000104095.1";
chr5	HAVANA	stop_codon	137638152	137638154	0	+	0	gene_id "ENSMUSG00000093445.8"; transcript_id "ENSMUST00000176768.2"; gene_type "protein_coding"; gene_name "Lrch4"; transcript_type "protein_coding"; transcript_name "Lrch4-205"; exon_number 2; exon_id "ENSMUSE00000956331.2"; level 2; protein_id "ENSMUSP00000135242.2"; transcript_support_level "3"; mgi_id "MGI:1917193"; tag "mRNA_start_NF"; tag "cds_start_NF"; havana_gene "OTTMUSG00000040073.1"; havana_transcript "OTTMUST00000104095.1";
chr5	HAVANA	UTR	137638152	137638501	0	+	.	gene_id "ENSMUSG00000093445.8"; transcript_id "ENSMUST00000176768.2"; gene_type "protein_coding"; gene_name "Lrch4"; transcript_type "protein_coding"; transcript_name "Lrch4-205"; exon_number 2; exon_id "ENSMUSE00000956331.2"; level 2; protein_id "ENSMUSP00000135242.2"; transcript_support_level "3"; mgi_id "MGI:1917193"; tag "mRNA_start_NF"; tag "cds_start_NF"; havana_gene "OTTMUSG00000040073.1"; havana_transcript "OTTMUST00000104095.1";
chr5	HAVANA	CDS	137638210	137638404	0	+	0	gene_id "ENSMUSG00000093445.8"; transcript_id "ENSMUST00000031734.16"; gene_type "protein_coding"; gene_name "Lrch4"; transcript_type "protein_coding"; transcript_name "Lrch4-201"; exon_number 18; exon_id "ENSMUSE00000686235.4"; level 2; protein_id "ENSMUSP00000031734.10"; transcript_support_level "1"; mgi_id "MGI:1917193"; tag "basic"; tag "appris_alternative_2"; tag "CCDS"; ccdsid "CCDS19772.1"; havana_gene "OTTMUSG00000040073.1"; havana_transcript "OTTMUST00000104088.1";
chr5	HAVANA	CDS	137638210	137638404	0	+	0	gene_id "ENSMUSG00000093445.8"; transcript_id "ENSMUST00000175968.8"; gene_type "protein_coding"; gene_name "Lrch4"; transcript_type "protein_coding"; transcript_name "Lrch4-202"; exon_number 18; exon_id "ENSMUSE00000948408.2"; level 2; protein_id "ENSMUSP00000134767.2"; transcript_support_level "5"; mgi_id "MGI:1917193"; tag "dotter_confirmed"; tag "not_organism_supported"; tag "basic"; tag "appris_principal_2"; havana_gene "OTTMUSG00000040073.1"; havana_transcript "OTTMUST00000104093.1";
chr5	HAVANA	CDS	137638210	137638404	0	+	0	gene_id "ENSMUSG00000029720.10"; transcript_id "ENSMUST00000177545.2"; gene_type "protein_coding"; gene_name "Gm20605"; transcript_type "nonsense_mediated_decay"; transcript_name "Gm20605-201"; exon_number 18; exon_id "ENSMUSE00000948086.2"; level 2; protein_id "ENSMUSP00000135286.2"; transcript_support_level "2"; mgi_id "MGI:5306917"; tag "basic"; tag "Ensembl_canonical"; tag "GENCODE_Primary"; tag "appris_principal_1"; tag "readthrough_transcript"; tag "CCDS"; ccdsid "CCDS19772.1"; havana_gene "OTTMUSG00000040080.1"; havana_transcript "OTTMUST00000104113.1";
chr5	HAVANA	exon	137638210	137638442	0	+	.	gene_id "ENSMUSG00000093445.8"; transcript_id "ENSMUST00000175968.8"; gene_type "protein_coding"; gene_name "Lrch4"; transcript_type "protein_coding"; transcript_name "Lrch4-202"; exon_number 18; exon_id "ENSMUSE00000948408.2"; level 2; protein_id "ENSMUSP00000134767.2"; transcript_support_level "5"; mgi_id "MGI:1917193"; tag "dotter_confirmed"; tag "not_organism_supported"; tag "basic"; tag "appris_principal_2"; havana_gene "OTTMUSG00000040073.1"; havana_transcript "OTTMUST00000104093.1";
chr5	HAVANA	exon	137638210	137639356	0	+	.	gene_id "ENSMUSG00000093445.8"; transcript_id "ENSMUST00000031734.16"; gene_type "protein_coding"; gene_name "Lrch4"; transcript_type "protein_coding"; transcript_name "Lrch4-201"; exon_number 18; exon_id "ENSMUSE00000686235.4"; level 2; protein_id "ENSMUSP00000031734.10"; transcript_support_level "1"; mgi_id "MGI:1917193"; tag "basic"; tag "appris_alternative_2"; tag "CCDS"; ccdsid "CCDS19772.1"; havana_gene "OTTMUSG00000040073.1"; havana_transcript "OTTMUST00000104088.1";
chr5	HAVANA	exon	137638210	137640078	0	+	.	gene_id "ENSMUSG00000029720.10"; transcript_id "ENSMUST00000177545.2"; gene_type "protein_coding"; gene_name "Gm20605"; transcript_type "nonsense_mediated_decay"; transcript_name "Gm20605-201"; exon_number 18; exon_id "ENSMUSE00000948086.2"; level 2; protein_id "ENSMUSP00000135286.2"; transcript_support_level "2"; mgi_id "MGI:5306917"; tag "basic"; tag "Ensembl_canonical"; tag "GENCODE_Primary"; tag "appris_principal_1"; tag "readthrough_transcript"; tag "CCDS"; ccdsid "CCDS19772.1"; havana_gene "OTTMUSG00000040080.1"; havana_transcript "OTTMUST00000104113.1";
chr5	HAVANA	stop_codon	137638405	137638407	0	+	0	gene_id "ENSMUSG00000093445.8"; transcript_id "ENSMUST00000031734.16"; gene_type "protein_coding"; gene_name "Lrch4"; transcript_type "protein_coding"; transcript_name "Lrch4-201"; exon_number 18; exon_id "ENSMUSE00000686235.4"; level 2; protein_id "ENSMUSP00000031734.10"; transcript_support_level "1"; mgi_id "MGI:1917193"; tag "basic"; tag "appris_alternative_2"; tag "CCDS"; ccdsid "CCDS19772.1"; havana_gene "OTTMUSG00000040073.1"; havana_transcript "OTTMUST00000104088.1";
chr5	HAVANA	stop_codon	137638405	137638407	0	+	0	gene_id "ENSMUSG00000093445.8"; transcript_id "ENSMUST00000175968.8"; gene_type "protein_coding"; gene_name "Lrch4"; transcript_type "protein_coding"; transcript_name "Lrch4-202"; exon_number 18; exon_id "ENSMUSE00000948408.2"; level 2; protein_id "ENSMUSP00000134767.2"; transcript_support_level "5"; mgi_id "MGI:1917193"; tag "dotter_confirmed"; tag "not_organism_supported"; tag "basic"; tag "appris_principal_2"; havana_gene "OTTMUSG00000040073.1"; havana_transcript "OTTMUST00000104093.1";
chr5	HAVANA	stop_codon	137638405	137638407	0	+	0	gene_id "ENSMUSG00000029720.10"; transcript_id "ENSMUST00000177545.2"; gene_type "protein_coding"; gene_name "Gm20605"; transcript_type "nonsense_mediated_decay"; transcript_name "Gm20605-201"; exon_number 18; exon_id "ENSMUSE00000948086.2"; level 2; protein_id "ENSMUSP00000135286.2"; transcript_support_level "2"; mgi_id "MGI:5306917"; tag "basic"; tag "Ensembl_canonical"; tag "GENCODE_Primary"; tag "appris_principal_1"; tag "readthrough_transcript"; tag "CCDS"; ccdsid "CCDS19772.1"; havana_gene "OTTMUSG00000040080.1"; havana_transcript "OTTMUST00000104113.1";
chr5	HAVANA	UTR	137638405	137638442	0	+	.	gene_id "ENSMUSG00000093445.8"; transcript_id "ENSMUST00000175968.8"; gene_type "protein_coding"; gene_name "Lrch4"; transcript_type "protein_coding"; transcript_name "Lrch4-202"; exon_number 18; exon_id "ENSMUSE00000948408.2"; level 2; protein_id "ENSMUSP00000134767.2"; transcript_support_level "5"; mgi_id "MGI:1917193"; tag "dotter_confirmed"; tag "not_organism_supported"; tag "basic"; tag "appris_principal_2"; havana_gene "OTTMUSG00000040073.1"; havana_transcript "OTTMUST00000104093.1";
chr5	HAVANA	UTR	137638405	137639356	0	+	.	gene_id "ENSMUSG00000093445.8"; transcript_id "ENSMUST00000031734.16"; gene_type "protein_coding"; gene_name "Lrch4"; transcript_type "protein_coding"; transcript_name "Lrch4-201"; exon_number 18; exon_id "ENSMUSE00000686235.4"; level 2; protein_id "ENSMUSP00000031734.10"; transcript_support_level "1"; mgi_id "MGI:1917193"; tag "basic"; tag "appris_alternative_2"; tag "CCDS"; ccdsid "CCDS19772.1"; havana_gene "OTTMUSG00000040073.1"; havana_transcript "OTTMUST00000104088.1";
chr5	HAVANA	UTR	137638405	137640078	0	+	.	gene_id "ENSMUSG00000029720.10"; transcript_id "ENSMUST00000177545.2"; gene_type "protein_coding"; gene_name "Gm20605"; transcript_type "nonsense_mediated_decay"; transcript_name "Gm20605-201"; exon_number 18; exon_id "ENSMUSE00000948086.2"; level 2; protein_id "ENSMUSP00000135286.2"; transcript_support_level "2"; mgi_id "MGI:5306917"; tag "basic"; tag "Ensembl_canonical"; tag "GENCODE_Primary"; tag "appris_principal_1"; tag "readthrough_transcript"; tag "CCDS"; ccdsid "CCDS19772.1"; havana_gene "OTTMUSG00000040080.1"; havana_transcript "OTTMUST00000104113.1";
chr5	HAVANA	CDS	137639027	137639128	0	+	0	gene_id "ENSMUSG00000093445.8"; transcript_id "ENSMUST00000176667.8"; gene_type "protein_coding"; gene_name "Lrch4"; transcript_type "protein_coding"; transcript_name "Lrch4-204"; exon_number 18; exon_id "ENSMUSE00000950959.2"; level 2; protein_id "ENSMUSP00000135832.2"; transcript_support_level "1"; mgi_id "MGI:1917193"; tag "basic"; tag "Ensembl_canonical"; tag "GENCODE_Primary"; tag "appris_alternative_2"; tag "CCDS"; ccdsid "CCDS57392.1"; havana_gene "OTTMUSG00000040073.1"; havana_transcript "OTTMUST00000104092.1";
chr5	HAVANA	exon	137639027	137639361	0	+	.	gene_id "ENSMUSG00000093445.8"; transcript_id "ENSMUST00000176667.8"; gene_type "protein_coding"; gene_name "Lrch4"; transcript_type "protein_coding"; transcript_name "Lrch4-204"; exon_number 18; exon_id "ENSMUSE00000950959.2"; level 2; protein_id "ENSMUSP00000135832.2"; transcript_support_level "1"; mgi_id "MGI:1917193"; tag "basic"; tag "Ensembl_canonical"; tag "GENCODE_Primary"; tag "appris_alternative_2"; tag "CCDS"; ccdsid "CCDS57392.1"; havana_gene "OTTMUSG00000040073.1"; havana_transcript "OTTMUST00000104092.1";
chr5	HAVANA	stop_codon	137639129	137639131	0	+	0	gene_id "ENSMUSG00000093445.8"; transcript_id "ENSMUST00000176667.8"; gene_type "protein_coding"; gene_name "Lrch4"; transcript_type "protein_coding"; transcript_name "Lrch4-204"; exon_number 18; exon_id "ENSMUSE00000950959.2"; level 2; protein_id "ENSMUSP00000135832.2"; transcript_support_level "1"; mgi_id "MGI:1917193"; tag "basic"; tag "Ensembl_canonical"; tag "GENCODE_Primary"; tag "appris_alternative_2"; tag "CCDS"; ccdsid "CCDS57392.1"; havana_gene "OTTMUSG00000040073.1"; havana_transcript "OTTMUST00000104092.1";
chr5	HAVANA	UTR	137639129	137639361	0	+	.	gene_id "ENSMUSG00000093445.8"; transcript_id "ENSMUST00000176667.8"; gene_type "protein_coding"; gene_name "Lrch4"; transcript_type "protein_coding"; transcript_name "Lrch4-204"; exon_number 18; exon_id "ENSMUSE00000950959.2"; level 2; protein_id "ENSMUSP00000135832.2"; transcript_support_level "1"; mgi_id "MGI:1917193"; tag "basic"; tag "Ensembl_canonical"; tag "GENCODE_Primary"; tag "appris_alternative_2"; tag "CCDS"; ccdsid "CCDS57392.1"; havana_gene "OTTMUSG00000040073.1"; havana_transcript "OTTMUST00000104092.1";
chr5	HAVANA	UTR	137639596	137639675	0	+	.	gene_id "ENSMUSG00000079165.11"; transcript_id "ENSMUST00000177466.8"; gene_type "protein_coding"; gene_name "Sap25"; transcript_type "protein_coding"; transcript_name "Sap25-206"; exon_number 1; exon_id "ENSMUSE00000954544.2"; level 2; protein_id "ENSMUSP00000135735.3"; transcript_support_level "5"; mgi_id "MGI:3802945"; tag "basic"; tag "appris_alternative_2"; havana_gene "OTTMUSG00000040074.1"; havana_transcript "OTTMUST00000104096.1";
chr5	HAVANA	exon	137639596	137639818	0	+	.	gene_id "ENSMUSG00000079165.11"; transcript_id "ENSMUST00000177466.8"; gene_type "protein_coding"; gene_name "Sap25"; transcript_type "protein_coding"; transcript_name "Sap25-206"; exon_number 1; exon_id "ENSMUSE00000954544.2"; level 2; protein_id "ENSMUSP00000135735.3"; transcript_support_level "5"; mgi_id "MGI:3802945"; tag "basic"; tag "appris_alternative_2"; havana_gene "OTTMUSG00000040074.1"; havana_transcript "OTTMUST00000104096.1";
chr5	HAVANA	transcript	137639596	137641130	0	+	.	gene_id "ENSMUSG00000079165.11"; transcript_id "ENSMUST00000177466.8"; gene_type "protein_coding"; gene_name "Sap25"; transcript_type "protein_coding"; transcript_name "Sap25-206"; level 2; protein_id "ENSMUSP00000135735.3"; transcript_support_level "5"; mgi_id "MGI:3802945"; tag "basic"; tag "appris_alternative_2"; havana_gene "OTTMUSG00000040074.1"; havana_transcript "OTTMUST00000104096.1";
chr5	HAVANA	gene	137639596	137641164	0	+	.	gene_id "ENSMUSG00000079165.11"; gene_type "protein_coding"; gene_name "Sap25"; level 2; mgi_id "MGI:3802945"; tag "overlapping_locus"; havana_gene "OTTMUSG00000040074.1";
chr5	HAVANA	start_codon	137639676	137639678	0	+	0	gene_id "ENSMUSG00000079165.11"; transcript_id "ENSMUST00000177466.8"; gene_type "protein_coding"; gene_name "Sap25"; transcript_type "protein_coding"; transcript_name "Sap25-206"; exon_number 1; exon_id "ENSMUSE00000954544.2"; level 2; protein_id "ENSMUSP00000135735.3"; transcript_support_level "5"; mgi_id "MGI:3802945"; tag "basic"; tag "appris_alternative_2"; havana_gene "OTTMUSG00000040074.1"; havana_transcript "OTTMUST00000104096.1";
chr5	HAVANA	CDS	137639676	137639818	0	+	0	gene_id "ENSMUSG00000079165.11"; transcript_id "ENSMUST00000177466.8"; gene_type "protein_coding"; gene_name "Sap25"; transcript_type "protein_coding"; transcript_name "Sap25-206"; exon_number 1; exon_id "ENSMUSE00000954544.2"; level 2; protein_id "ENSMUSP00000135735.3"; transcript_support_level "5"; mgi_id "MGI:3802945"; tag "basic"; tag "appris_alternative_2"; havana_gene "OTTMUSG00000040074.1"; havana_transcript "OTTMUST00000104096.1";
chr5	HAVANA	UTR	137639699	137639897	0	+	.	gene_id "ENSMUSG00000079165.11"; transcript_id "ENSMUST00000166099.3"; gene_type "protein_coding"; gene_name "Sap25"; transcript_type "protein_coding"; transcript_name "Sap25-201"; exon_number 1; exon_id "ENSMUSE00000949458.2"; level 2; protein_id "ENSMUSP00000127076.3"; transcript_support_level "1"; mgi_id "MGI:3802945"; tag "basic"; tag "Ensembl_canonical"; tag "GENCODE_Primary"; tag "appris_principal_2"; tag "CCDS"; ccdsid "CCDS39336.2"; havana_gene "OTTMUSG00000040074.1"; havana_transcript "OTTMUST00000104097.1";
chr5	HAVANA	exon	137639699	137640078	0	+	.	gene_id "ENSMUSG00000079165.11"; transcript_id "ENSMUST00000166099.3"; gene_type "protein_coding"; gene_name "Sap25"; transcript_type "protein_coding"; transcript_name "Sap25-201"; exon_number 1; exon_id "ENSMUSE00000949458.2"; level 2; protein_id "ENSMUSP00000127076.3"; transcript_support_level "1"; mgi_id "MGI:3802945"; tag "basic"; tag "Ensembl_canonical"; tag "GENCODE_Primary"; tag "appris_principal_2"; tag "CCDS"; ccdsid "CCDS39336.2"; havana_gene "OTTMUSG00000040074.1"; havana_transcript "OTTMUST00000104097.1";
chr5	HAVANA	transcript	137639699	137641164	0	+	.	gene_id "ENSMUSG00000079165.11"; transcript_id "ENSMUST00000166099.3"; gene_type "protein_coding"; gene_name "Sap25"; transcript_type "protein_coding"; transcript_name "Sap25-201"; level 2; protein_id "ENSMUSP00000127076.3"; transcript_support_level "1"; mgi_id "MGI:3802945"; tag "basic"; tag "Ensembl_canonical"; tag "GENCODE_Primary"; tag "appris_principal_2"; tag "CCDS"; ccdsid "CCDS39336.2"; havana_gene "OTTMUSG00000040074.1"; havana_transcript "OTTMUST00000104097.1";
chr5	HAVANA	transcript	137639757	137640603	0	+	.	gene_id "ENSMUSG00000079165.11"; transcript_id "ENSMUST00000177354.2"; gene_type "protein_coding"; gene_name "Sap25"; transcript_type "retained_intron"; transcript_name "Sap25-205"; level 2; transcript_support_level "NA"; mgi_id "MGI:3802945"; havana_gene "OTTMUSG00000040074.1"; havana_transcript "OTTMUST00000104098.1";
chr5	HAVANA	exon	137639757	137640603	0	+	.	gene_id "ENSMUSG00000079165.11"; transcript_id "ENSMUST00000177354.2"; gene_type "protein_coding"; gene_name "Sap25"; transcript_type "retained_intron"; transcript_name "Sap25-205"; exon_number 1; exon_id "ENSMUSE00000949079.2"; level 2; transcript_support_level "NA"; mgi_id "MGI:3802945"; havana_gene "OTTMUSG00000040074.1"; havana_transcript "OTTMUST00000104098.1";
chr5	HAVANA	start_codon	137639898	137639900	0	+	0	gene_id "ENSMUSG00000079165.11"; transcript_id "ENSMUST00000166099.3"; gene_type "protein_coding"; gene_name "Sap25"; transcript_type "protein_coding"; transcript_name "Sap25-201"; exon_number 1; exon_id "ENSMUSE00000949458.2"; level 2; protein_id "ENSMUSP00000127076.3"; transcript_support_level "1"; mgi_id "MGI:3802945"; tag "basic"; tag "Ensembl_canonical"; tag "GENCODE_Primary"; tag "appris_principal_2"; tag "CCDS"; ccdsid "CCDS39336.2"; havana_gene "OTTMUSG00000040074.1"; havana_transcript "OTTMUST00000104097.1";
chr5	HAVANA	CDS	137639898	137640078	0	+	0	gene_id "ENSMUSG00000079165.11"; transcript_id "ENSMUST00000166099.3"; gene_type "protein_coding"; gene_name "Sap25"; transcript_type "protein_coding"; transcript_name "Sap25-201"; exon_number 1; exon_id "ENSMUSE00000949458.2"; level 2; protein_id "ENSMUSP00000127076.3"; transcript_support_level "1"; mgi_id "MGI:3802945"; tag "basic"; tag "Ensembl_canonical"; tag "GENCODE_Primary"; tag "appris_principal_2"; tag "CCDS"; ccdsid "CCDS39336.2"; havana_gene "OTTMUSG00000040074.1"; havana_transcript "OTTMUST00000104097.1";
chr5	HAVANA	exon	137639984	137640078	0	+	.	gene_id "ENSMUSG00000079165.11"; transcript_id "ENSMUST00000177466.8"; gene_type "protein_coding"; gene_name "Sap25"; transcript_type "protein_coding"; transcript_name "Sap25-206"; exon_number 2; exon_id "ENSMUSE00000958164.2"; level 2; protein_id "ENSMUSP00000135735.3"; transcript_support_level "5"; mgi_id "MGI:3802945"; tag "basic"; tag "appris_alternative_2"; havana_gene "OTTMUSG00000040074.1"; havana_transcript "OTTMUST00000104096.1";
chr5	HAVANA	CDS	137639984	137640078	0	+	1	gene_id "ENSMUSG00000079165.11"; transcript_id "ENSMUST00000177466.8"; gene_type "protein_coding"; gene_name "Sap25"; transcript_type "protein_coding"; transcript_name "Sap25-206"; exon_number 2; exon_id "ENSMUSE00000958164.2"; level 2; protein_id "ENSMUSP00000135735.3"; transcript_support_level "5"; mgi_id "MGI:3802945"; tag "basic"; tag "appris_alternative_2"; havana_gene "OTTMUSG00000040074.1"; havana_transcript "OTTMUST00000104096.1";
chr5	HAVANA	exon	137640172	137640275	0	+	.	gene_id "ENSMUSG00000029720.10"; transcript_id "ENSMUST00000177545.2"; gene_type "protein_coding"; gene_name "Gm20605"; transcript_type "nonsense_mediated_decay"; transcript_name "Gm20605-201"; exon_number 19; exon_id "ENSMUSE00001207109.2"; level 2; protein_id "ENSMUSP00000135286.2"; transcript_support_level "2"; mgi_id "MGI:5306917"; tag "basic"; tag "Ensembl_canonical"; tag "GENCODE_Primary"; tag "appris_principal_1"; tag "readthrough_transcript"; tag "CCDS"; ccdsid "CCDS19772.1"; havana_gene "OTTMUSG00000040080.1"; havana_transcript "OTTMUST00000104113.1";
chr5	HAVANA	UTR	137640172	137640275	0	+	.	gene_id "ENSMUSG00000029720.10"; transcript_id "ENSMUST00000177545.2"; gene_type "protein_coding"; gene_name "Gm20605"; transcript_type "nonsense_mediated_decay"; transcript_name "Gm20605-201"; exon_number 19; exon_id "ENSMUSE00001207109.2"; level 2; protein_id "ENSMUSP00000135286.2"; transcript_support_level "2"; mgi_id "MGI:5306917"; tag "basic"; tag "Ensembl_canonical"; tag "GENCODE_Primary"; tag "appris_principal_1"; tag "readthrough_transcript"; tag "CCDS"; ccdsid "CCDS19772.1"; havana_gene "OTTMUSG00000040080.1"; havana_transcript "OTTMUST00000104113.1";
chr5	HAVANA	exon	137640172	137640275	0	+	.	gene_id "ENSMUSG00000079165.11"; transcript_id "ENSMUST00000177466.8"; gene_type "protein_coding"; gene_name "Sap25"; transcript_type "protein_coding"; transcript_name "Sap25-206"; exon_number 3; exon_id "ENSMUSE00001261616.2"; level 2; protein_id "ENSMUSP00000135735.3"; transcript_support_level "5"; mgi_id "MGI:3802945"; tag "basic"; tag "appris_alternative_2"; havana_gene "OTTMUSG00000040074.1"; havana_transcript "OTTMUST00000104096.1";
chr5	HAVANA	CDS	137640172	137640275	0	+	2	gene_id "ENSMUSG00000079165.11"; transcript_id "ENSMUST00000177466.8"; gene_type "protein_coding"; gene_name "Sap25"; transcript_type "protein_coding"; transcript_name "Sap25-206"; exon_number 3; exon_id "ENSMUSE00001261616.2"; level 2; protein_id "ENSMUSP00000135735.3"; transcript_support_level "5"; mgi_id "MGI:3802945"; tag "basic"; tag "appris_alternative_2"; havana_gene "OTTMUSG00000040074.1"; havana_transcript "OTTMUST00000104096.1";
chr5	HAVANA	exon	137640172	137640275	0	+	.	gene_id "ENSMUSG00000079165.11"; transcript_id "ENSMUST00000166099.3"; gene_type "protein_coding"; gene_name "Sap25"; transcript_type "protein_coding"; transcript_name "Sap25-201"; exon_number 2; exon_id "ENSMUSE00001261616.2"; level 2; protein_id "ENSMUSP00000127076.3"; transcript_support_level "1"; mgi_id "MGI:3802945"; tag "basic"; tag "Ensembl_canonical"; tag "GENCODE_Primary"; tag "appris_principal_2"; tag "CCDS"; ccdsid "CCDS39336.2"; havana_gene "OTTMUSG00000040074.1"; havana_transcript "OTTMUST00000104097.1";
chr5	HAVANA	CDS	137640172	137640275	0	+	2	gene_id "ENSMUSG00000079165.11"; transcript_id "ENSMUST00000166099.3"; gene_type "protein_coding"; gene_name "Sap25"; transcript_type "protein_coding"; transcript_name "Sap25-201"; exon_number 2; exon_id "ENSMUSE00001261616.2"; level 2; protein_id "ENSMUSP00000127076.3"; transcript_support_level "1"; mgi_id "MGI:3802945"; tag "basic"; tag "Ensembl_canonical"; tag "GENCODE_Primary"; tag "appris_principal_2"; tag "CCDS"; ccdsid "CCDS39336.2"; havana_gene "OTTMUSG00000040074.1"; havana_transcript "OTTMUST00000104097.1";
chr5	HAVANA	exon	137640206	137640496	0	+	.	gene_id "ENSMUSG00000079165.11"; transcript_id "ENSMUST00000176256.2"; gene_type "protein_coding"; gene_name "Sap25"; transcript_type "retained_intron"; transcript_name "Sap25-203"; exon_number 1; exon_id "ENSMUSE00000954129.2"; level 2; transcript_support_level "2"; mgi_id "MGI:3802945"; havana_gene "OTTMUSG00000040074.1"; havana_transcript "OTTMUST00000104099.1";
chr5	HAVANA	transcript	137640206	137640809	0	+	.	gene_id "ENSMUSG00000079165.11"; transcript_id "ENSMUST00000176256.2"; gene_type "protein_coding"; gene_name "Sap25"; transcript_type "retained_intron"; transcript_name "Sap25-203"; level 2; transcript_support_level "2"; mgi_id "MGI:3802945"; havana_gene "OTTMUSG00000040074.1"; havana_transcript "OTTMUST00000104099.1";
chr5	HAVANA	exon	137640358	137640496	0	+	.	gene_id "ENSMUSG00000029720.10"; transcript_id "ENSMUST00000177545.2"; gene_type "protein_coding"; gene_name "Gm20605"; transcript_type "nonsense_mediated_decay"; transcript_name "Gm20605-201"; exon_number 20; exon_id "ENSMUSE00001312303.2"; level 2; protein_id "ENSMUSP00000135286.2"; transcript_support_level "2"; mgi_id "MGI:5306917"; tag "basic"; tag "Ensembl_canonical"; tag "GENCODE_Primary"; tag "appris_principal_1"; tag "readthrough_transcript"; tag "CCDS"; ccdsid "CCDS19772.1"; havana_gene "OTTMUSG00000040080.1"; havana_transcript "OTTMUST00000104113.1";
chr5	HAVANA	UTR	137640358	137640496	0	+	.	gene_id "ENSMUSG00000029720.10"; transcript_id "ENSMUST00000177545.2"; gene_type "protein_coding"; gene_name "Gm20605"; transcript_type "nonsense_mediated_decay"; transcript_name "Gm20605-201"; exon_number 20; exon_id "ENSMUSE00001312303.2"; level 2; protein_id "ENSMUSP00000135286.2"; transcript_support_level "2"; mgi_id "MGI:5306917"; tag "basic"; tag "Ensembl_canonical"; tag "GENCODE_Primary"; tag "appris_principal_1"; tag "readthrough_transcript"; tag "CCDS"; ccdsid "CCDS19772.1"; havana_gene "OTTMUSG00000040080.1"; havana_transcript "OTTMUST00000104113.1";
chr5	HAVANA	exon	137640358	137640496	0	+	.	gene_id "ENSMUSG00000079165.11"; transcript_id "ENSMUST00000177466.8"; gene_type "protein_coding"; gene_name "Sap25"; transcript_type "protein_coding"; transcript_name "Sap25-206"; exon_number 4; exon_id "ENSMUSE00001273652.2"; level 2; protein_id "ENSMUSP00000135735.3"; transcript_support_level "5"; mgi_id "MGI:3802945"; tag "basic"; tag "appris_alternative_2"; havana_gene "OTTMUSG00000040074.1"; havana_transcript "OTTMUST00000104096.1";
chr5	HAVANA	CDS	137640358	137640496	0	+	0	gene_id "ENSMUSG00000079165.11"; transcript_id "ENSMUST00000177466.8"; gene_type "protein_coding"; gene_name "Sap25"; transcript_type "protein_coding"; transcript_name "Sap25-206"; exon_number 4; exon_id "ENSMUSE00001273652.2"; level 2; protein_id "ENSMUSP00000135735.3"; transcript_support_level "5"; mgi_id "MGI:3802945"; tag "basic"; tag "appris_alternative_2"; havana_gene "OTTMUSG00000040074.1"; havana_transcript "OTTMUST00000104096.1";
chr5	HAVANA	exon	137640358	137640496	0	+	.	gene_id "ENSMUSG00000079165.11"; transcript_id "ENSMUST00000166099.3"; gene_type "protein_coding"; gene_name "Sap25"; transcript_type "protein_coding"; transcript_name "Sap25-201"; exon_number 3; exon_id "ENSMUSE00001273652.2"; level 2; protein_id "ENSMUSP00000127076.3"; transcript_support_level "1"; mgi_id "MGI:3802945"; tag "basic"; tag "Ensembl_canonical"; tag "GENCODE_Primary"; tag "appris_principal_2"; tag "CCDS"; ccdsid "CCDS39336.2"; havana_gene "OTTMUSG00000040074.1"; havana_transcript "OTTMUST00000104097.1";
chr5	HAVANA	CDS	137640358	137640496	0	+	0	gene_id "ENSMUSG00000079165.11"; transcript_id "ENSMUST00000166099.3"; gene_type "protein_coding"; gene_name "Sap25"; transcript_type "protein_coding"; transcript_name "Sap25-201"; exon_number 3; exon_id "ENSMUSE00001273652.2"; level 2; protein_id "ENSMUSP00000127076.3"; transcript_support_level "1"; mgi_id "MGI:3802945"; tag "basic"; tag "Ensembl_canonical"; tag "GENCODE_Primary"; tag "appris_principal_2"; tag "CCDS"; ccdsid "CCDS39336.2"; havana_gene "OTTMUSG00000040074.1"; havana_transcript "OTTMUST00000104097.1";
chr5	HAVANA	exon	137640440	137640700	0	+	.	gene_id "ENSMUSG00000079165.11"; transcript_id "ENSMUST00000176075.2"; gene_type "protein_coding"; gene_name "Sap25"; transcript_type "retained_intron"; transcript_name "Sap25-202"; exon_number 1; exon_id "ENSMUSE00000959277.2"; level 2; transcript_support_level "2"; mgi_id "MGI:3802945"; havana_gene "OTTMUSG00000040074.1"; havana_transcript "OTTMUST00000104100.1";
chr5	HAVANA	transcript	137640440	137641099	0	+	.	gene_id "ENSMUSG00000079165.11"; transcript_id "ENSMUST00000176075.2"; gene_type "protein_coding"; gene_name "Sap25"; transcript_type "retained_intron"; transcript_name "Sap25-202"; level 2; transcript_support_level "2"; mgi_id "MGI:3802945"; havana_gene "OTTMUSG00000040074.1"; havana_transcript "OTTMUST00000104100.1";
chr5	HAVANA	exon	137640603	137640700	0	+	.	gene_id "ENSMUSG00000029720.10"; transcript_id "ENSMUST00000177545.2"; gene_type "protein_coding"; gene_name "Gm20605"; transcript_type "nonsense_mediated_decay"; transcript_name "Gm20605-201"; exon_number 21; exon_id "ENSMUSE00001246305.2"; level 2; protein_id "ENSMUSP00000135286.2"; transcript_support_level "2"; mgi_id "MGI:5306917"; tag "basic"; tag "Ensembl_canonical"; tag "GENCODE_Primary"; tag "appris_principal_1"; tag "readthrough_transcript"; tag "CCDS"; ccdsid "CCDS19772.1"; havana_gene "OTTMUSG00000040080.1"; havana_transcript "OTTMUST00000104113.1";
chr5	HAVANA	UTR	137640603	137640700	0	+	.	gene_id "ENSMUSG00000029720.10"; transcript_id "ENSMUST00000177545.2"; gene_type "protein_coding"; gene_name "Gm20605"; transcript_type "nonsense_mediated_decay"; transcript_name "Gm20605-201"; exon_number 21; exon_id "ENSMUSE00001246305.2"; level 2; protein_id "ENSMUSP00000135286.2"; transcript_support_level "2"; mgi_id "MGI:5306917"; tag "basic"; tag "Ensembl_canonical"; tag "GENCODE_Primary"; tag "appris_principal_1"; tag "readthrough_transcript"; tag "CCDS"; ccdsid "CCDS19772.1"; havana_gene "OTTMUSG00000040080.1"; havana_transcript "OTTMUST00000104113.1";
chr5	HAVANA	exon	137640603	137640700	0	+	.	gene_id "ENSMUSG00000079165.11"; transcript_id "ENSMUST00000177466.8"; gene_type "protein_coding"; gene_name "Sap25"; transcript_type "protein_coding"; transcript_name "Sap25-206"; exon_number 5; exon_id "ENSMUSE00001301255.2"; level 2; protein_id "ENSMUSP00000135735.3"; transcript_support_level "5"; mgi_id "MGI:3802945"; tag "basic"; tag "appris_alternative_2"; havana_gene "OTTMUSG00000040074.1"; havana_transcript "OTTMUST00000104096.1";
chr5	HAVANA	CDS	137640603	137640700	0	+	2	gene_id "ENSMUSG00000079165.11"; transcript_id "ENSMUST00000177466.8"; gene_type "protein_coding"; gene_name "Sap25"; transcript_type "protein_coding"; transcript_name "Sap25-206"; exon_number 5; exon_id "ENSMUSE00001301255.2"; level 2; protein_id "ENSMUSP00000135735.3"; transcript_support_level "5"; mgi_id "MGI:3802945"; tag "basic"; tag "appris_alternative_2"; havana_gene "OTTMUSG00000040074.1"; havana_transcript "OTTMUST00000104096.1";
chr5	HAVANA	exon	137640603	137640700	0	+	.	gene_id "ENSMUSG00000079165.11"; transcript_id "ENSMUST00000166099.3"; gene_type "protein_coding"; gene_name "Sap25"; transcript_type "protein_coding"; transcript_name "Sap25-201"; exon_number 4; exon_id "ENSMUSE00001301255.2"; level 2; protein_id "ENSMUSP00000127076.3"; transcript_support_level "1"; mgi_id "MGI:3802945"; tag "basic"; tag "Ensembl_canonical"; tag "GENCODE_Primary"; tag "appris_principal_2"; tag "CCDS"; ccdsid "CCDS39336.2"; havana_gene "OTTMUSG00000040074.1"; havana_transcript "OTTMUST00000104097.1";
chr5	HAVANA	CDS	137640603	137640700	0	+	2	gene_id "ENSMUSG00000079165.11"; transcript_id "ENSMUST00000166099.3"; gene_type "protein_coding"; gene_name "Sap25"; transcript_type "protein_coding"; transcript_name "Sap25-201"; exon_number 4; exon_id "ENSMUSE00001301255.2"; level 2; protein_id "ENSMUSP00000127076.3"; transcript_support_level "1"; mgi_id "MGI:3802945"; tag "basic"; tag "Ensembl_canonical"; tag "GENCODE_Primary"; tag "appris_principal_2"; tag "CCDS"; ccdsid "CCDS39336.2"; havana_gene "OTTMUSG00000040074.1"; havana_transcript "OTTMUST00000104097.1";
chr5	HAVANA	exon	137640603	137640700	0	+	.	gene_id "ENSMUSG00000079165.11"; transcript_id "ENSMUST00000176256.2"; gene_type "protein_coding"; gene_name "Sap25"; transcript_type "retained_intron"; transcript_name "Sap25-203"; exon_number 2; exon_id "ENSMUSE00001278778.2"; level 2; transcript_support_level "2"; mgi_id "MGI:3802945"; havana_gene "OTTMUSG00000040074.1"; havana_transcript "OTTMUST00000104099.1";
chr5	HAVANA	transcript	137640611	137641161	0	+	.	gene_id "ENSMUSG00000079165.11"; transcript_id "ENSMUST00000177038.2"; gene_type "protein_coding"; gene_name "Sap25"; transcript_type "retained_intron"; transcript_name "Sap25-204"; level 2; transcript_support_level "NA"; mgi_id "MGI:3802945"; havana_gene "OTTMUSG00000040074.1"; havana_transcript "OTTMUST00000104101.1";
chr5	HAVANA	exon	137640611	137641161	0	+	.	gene_id "ENSMUSG00000079165.11"; transcript_id "ENSMUST00000177038.2"; gene_type "protein_coding"; gene_name "Sap25"; transcript_type "retained_intron"; transcript_name "Sap25-204"; exon_number 1; exon_id "ENSMUSE00000961939.2"; level 2; transcript_support_level "NA"; mgi_id "MGI:3802945"; havana_gene "OTTMUSG00000040074.1"; havana_transcript "OTTMUST00000104101.1";
chr5	HAVANA	exon	137640785	137640809	0	+	.	gene_id "ENSMUSG00000079165.11"; transcript_id "ENSMUST00000176256.2"; gene_type "protein_coding"; gene_name "Sap25"; transcript_type "retained_intron"; transcript_name "Sap25-203"; exon_number 3; exon_id "ENSMUSE00000949221.2"; level 2; transcript_support_level "2"; mgi_id "MGI:3802945"; havana_gene "OTTMUSG00000040074.1"; havana_transcript "OTTMUST00000104099.1";
chr5	HAVANA	CDS	137640785	137641045	0	+	0	gene_id "ENSMUSG00000079165.11"; transcript_id "ENSMUST00000177466.8"; gene_type "protein_coding"; gene_name "Sap25"; transcript_type "protein_coding"; transcript_name "Sap25-206"; exon_number 6; exon_id "ENSMUSE00001369935.2"; level 2; protein_id "ENSMUSP00000135735.3"; transcript_support_level "5"; mgi_id "MGI:3802945"; tag "basic"; tag "appris_alternative_2"; havana_gene "OTTMUSG00000040074.1"; havana_transcript "OTTMUST00000104096.1";
chr5	HAVANA	CDS	137640785	137641045	0	+	0	gene_id "ENSMUSG00000079165.11"; transcript_id "ENSMUST00000166099.3"; gene_type "protein_coding"; gene_name "Sap25"; transcript_type "protein_coding"; transcript_name "Sap25-201"; exon_number 5; exon_id "ENSMUSE00000949206.2"; level 2; protein_id "ENSMUSP00000127076.3"; transcript_support_level "1"; mgi_id "MGI:3802945"; tag "basic"; tag "Ensembl_canonical"; tag "GENCODE_Primary"; tag "appris_principal_2"; tag "CCDS"; ccdsid "CCDS39336.2"; havana_gene "OTTMUSG00000040074.1"; havana_transcript "OTTMUST00000104097.1";
chr5	HAVANA	exon	137640785	137641099	0	+	.	gene_id "ENSMUSG00000079165.11"; transcript_id "ENSMUST00000176075.2"; gene_type "protein_coding"; gene_name "Sap25"; transcript_type "retained_intron"; transcript_name "Sap25-202"; exon_number 2; exon_id "ENSMUSE00000946776.2"; level 2; transcript_support_level "2"; mgi_id "MGI:3802945"; havana_gene "OTTMUSG00000040074.1"; havana_transcript "OTTMUST00000104100.1";
chr5	HAVANA	exon	137640785	137641130	0	+	.	gene_id "ENSMUSG00000079165.11"; transcript_id "ENSMUST00000177466.8"; gene_type "protein_coding"; gene_name "Sap25"; transcript_type "protein_coding"; transcript_name "Sap25-206"; exon_number 6; exon_id "ENSMUSE00001369935.2"; level 2; protein_id "ENSMUSP00000135735.3"; transcript_support_level "5"; mgi_id "MGI:3802945"; tag "basic"; tag "appris_alternative_2"; havana_gene "OTTMUSG00000040074.1"; havana_transcript "OTTMUST00000104096.1";
chr5	HAVANA	exon	137640785	137641161	0	+	.	gene_id "ENSMUSG00000029720.10"; transcript_id "ENSMUST00000177545.2"; gene_type "protein_coding"; gene_name "Gm20605"; transcript_type "nonsense_mediated_decay"; transcript_name "Gm20605-201"; exon_number 22; exon_id "ENSMUSE00000951052.2"; level 2; protein_id "ENSMUSP00000135286.2"; transcript_support_level "2"; mgi_id "MGI:5306917"; tag "basic"; tag "Ensembl_canonical"; tag "GENCODE_Primary"; tag "appris_principal_1"; tag "readthrough_transcript"; tag "CCDS"; ccdsid "CCDS19772.1"; havana_gene "OTTMUSG00000040080.1"; havana_transcript "OTTMUST00000104113.1";
chr5	HAVANA	UTR	137640785	137641161	0	+	.	gene_id "ENSMUSG00000029720.10"; transcript_id "ENSMUST00000177545.2"; gene_type "protein_coding"; gene_name "Gm20605"; transcript_type "nonsense_mediated_decay"; transcript_name "Gm20605-201"; exon_number 22; exon_id "ENSMUSE00000951052.2"; level 2; protein_id "ENSMUSP00000135286.2"; transcript_support_level "2"; mgi_id "MGI:5306917"; tag "basic"; tag "Ensembl_canonical"; tag "GENCODE_Primary"; tag "appris_principal_1"; tag "readthrough_transcript"; tag "CCDS"; ccdsid "CCDS19772.1"; havana_gene "OTTMUSG00000040080.1"; havana_transcript "OTTMUST00000104113.1";
chr5	HAVANA	exon	137640785	137641164	0	+	.	gene_id "ENSMUSG00000079165.11"; transcript_id "ENSMUST00000166099.3"; gene_type "protein_coding"; gene_name "Sap25"; transcript_type "protein_coding"; transcript_name "Sap25-201"; exon_number 5; exon_id "ENSMUSE00000949206.2"; level 2; protein_id "ENSMUSP00000127076.3"; transcript_support_level "1"; mgi_id "MGI:3802945"; tag "basic"; tag "Ensembl_canonical"; tag "GENCODE_Primary"; tag "appris_principal_2"; tag "CCDS"; ccdsid "CCDS39336.2"; havana_gene "OTTMUSG00000040074.1"; havana_transcript "OTTMUST00000104097.1";
chr5	HAVANA	stop_codon	137641046	137641048	0	+	0	gene_id "ENSMUSG00000079165.11"; transcript_id "ENSMUST00000177466.8"; gene_type "protein_coding"; gene_name "Sap25"; transcript_type "protein_coding"; transcript_name "Sap25-206"; exon_number 6; exon_id "ENSMUSE00001369935.2"; level 2; protein_id "ENSMUSP00000135735.3"; transcript_support_level "5"; mgi_id "MGI:3802945"; tag "basic"; tag "appris_alternative_2"; havana_gene "OTTMUSG00000040074.1"; havana_transcript "OTTMUST00000104096.1";
chr5	HAVANA	stop_codon	137641046	137641048	0	+	0	gene_id "ENSMUSG00000079165.11"; transcript_id "ENSMUST00000166099.3"; gene_type "protein_coding"; gene_name "Sap25"; transcript_type "protein_coding"; transcript_name "Sap25-201"; exon_number 5; exon_id "ENSMUSE00000949206.2"; level 2; protein_id "ENSMUSP00000127076.3"; transcript_support_level "1"; mgi_id "MGI:3802945"; tag "basic"; tag "Ensembl_canonical"; tag "GENCODE_Primary"; tag "appris_principal_2"; tag "CCDS"; ccdsid "CCDS39336.2"; havana_gene "OTTMUSG00000040074.1"; havana_transcript "OTTMUST00000104097.1";
chr5	HAVANA	UTR	137641046	137641130	0	+	.	gene_id "ENSMUSG00000079165.11"; transcript_id "ENSMUST00000177466.8"; gene_type "protein_coding"; gene_name "Sap25"; transcript_type "protein_coding"; transcript_name "Sap25-206"; exon_number 6; exon_id "ENSMUSE00001369935.2"; level 2; protein_id "ENSMUSP00000135735.3"; transcript_support_level "5"; mgi_id "MGI:3802945"; tag "basic"; tag "appris_alternative_2"; havana_gene "OTTMUSG00000040074.1"; havana_transcript "OTTMUST00000104096.1";
chr5	HAVANA	UTR	137641046	137641164	0	+	.	gene_id "ENSMUSG00000079165.11"; transcript_id "ENSMUST00000166099.3"; gene_type "protein_coding"; gene_name "Sap25"; transcript_type "protein_coding"; transcript_name "Sap25-201"; exon_number 5; exon_id "ENSMUSE00000949206.2"; level 2; protein_id "ENSMUSP00000127076.3"; transcript_support_level "1"; mgi_id "MGI:3802945"; tag "basic"; tag "Ensembl_canonical"; tag "GENCODE_Primary"; tag "appris_principal_2"; tag "CCDS"; ccdsid "CCDS39336.2"; havana_gene "OTTMUSG00000040074.1"; havana_transcript "OTTMUST00000104097.1";
chr5	sragcm37_es	exon	137673375	137673873	0.00320247750970339	+	.	gene_id "sragcm37_gene_29599"; transcript_id "sragcm37_gene_29599_tx_1"; exon_id "chr5_137673375_137673873_+"; exonnum "1"; txlen "619";
chr5	sragcm37_ss	exon	137678939	137679058	0.00320247750970339	+	.	gene_id "sragcm37_gene_29599"; transcript_id "sragcm37_gene_29599_tx_1"; exon_id "chr5_137678939_137679058_+"; exonnum "2"; txlen "619";
chr5	HAVANA	exon	137688534	137689160	0	+	.	gene_id "ENSMUSG00000137448.1"; transcript_id "ENSMUST00000341870.1"; gene_type "lncRNA"; gene_name "ENSMUSG00000137448"; transcript_type "lncRNA"; transcript_name "ENSMUST00000341870"; exon_number 1; exon_id "ENSMUSE00001673388.1"; level 2; tag "basic"; tag "Ensembl_canonical"; tag "GENCODE_Primary"; tag "TAGENE";
chr5	HAVANA	gene	137688534	137694353	0	+	.	gene_id "ENSMUSG00000137448.1"; gene_type "lncRNA"; gene_name "ENSMUSG00000137448"; level 2;
chr5	HAVANA	transcript	137688534	137694353	0	+	.	gene_id "ENSMUSG00000137448.1"; transcript_id "ENSMUST00000341870.1"; gene_type "lncRNA"; gene_name "ENSMUSG00000137448"; transcript_type "lncRNA"; transcript_name "ENSMUST00000341870"; level 2; tag "basic"; tag "Ensembl_canonical"; tag "GENCODE_Primary"; tag "TAGENE";
chr5	HAVANA	exon	137688730	137689152	0	+	.	gene_id "ENSMUSG00000137448.1"; transcript_id "ENSMUST00000341871.1"; gene_type "lncRNA"; gene_name "ENSMUSG00000137448"; transcript_type "lncRNA"; transcript_name "ENSMUST00000341871"; exon_number 1; exon_id "ENSMUSE00001673387.1"; level 2; tag "TAGENE";
chr5	HAVANA	transcript	137688730	137694353	0	+	.	gene_id "ENSMUSG00000137448.1"; transcript_id "ENSMUST00000341871.1"; gene_type "lncRNA"; gene_name "ENSMUSG00000137448"; transcript_type "lncRNA"; transcript_name "ENSMUST00000341871"; level 2; tag "TAGENE";
chr5	HAVANA	exon	137694128	137694353	0	+	.	gene_id "ENSMUSG00000137448.1"; transcript_id "ENSMUST00000341870.1"; gene_type "lncRNA"; gene_name "ENSMUSG00000137448"; transcript_type "lncRNA"; transcript_name "ENSMUST00000341870"; exon_number 2; exon_id "ENSMUSE00001673386.1"; level 2; tag "basic"; tag "Ensembl_canonical"; tag "GENCODE_Primary"; tag "TAGENE";
chr5	HAVANA	exon	137694128	137694353	0	+	.	gene_id "ENSMUSG00000137448.1"; transcript_id "ENSMUST00000341871.1"; gene_type "lncRNA"; gene_name "ENSMUSG00000137448"; transcript_type "lncRNA"; transcript_name "ENSMUST00000341871"; exon_number 2; exon_id "ENSMUSE00001673386.1"; level 2; tag "TAGENE";
chr5	HAVANA	gene	137703600	137703908	0	+	.	gene_id "ENSMUSG00000137559.1"; gene_type "lncRNA"; gene_name "ENSMUSG00000137559"; level 2;
chr5	HAVANA	transcript	137703600	137703908	0	+	.	gene_id "ENSMUSG00000137559.1"; transcript_id "ENSMUST00000342364.1"; gene_type "lncRNA"; gene_name "ENSMUSG00000137559"; transcript_type "lncRNA"; transcript_name "ENSMUST00000342364"; level 2; tag "basic"; tag "Ensembl_canonical"; tag "GENCODE_Primary"; tag "TAGENE";
chr5	HAVANA	exon	137703600	137703908	0	+	.	gene_id "ENSMUSG00000137559.1"; transcript_id "ENSMUST00000342364.1"; gene_type "lncRNA"; gene_name "ENSMUSG00000137559"; transcript_type "lncRNA"; transcript_name "ENSMUST00000342364"; exon_number 1; exon_id "ENSMUSE00001674394.1"; level 2; tag "basic"; tag "Ensembl_canonical"; tag "GENCODE_Primary"; tag "TAGENE";
chr5	sragcm37_es	exon	137705414	137705519	6.16670383115021	+	.	gene_id "ENSMUSG00000137365.1"; transcript_id "ENSMUSG00000137365.1_tx_1"; exon_id "chr5_137705414_137705519_+"; exonnum "1"; txlen "2584";
chr5	HAVANA	exon	137705415	137705459	0	+	.	gene_id "ENSMUSG00000137365.1"; transcript_id "ENSMUST00000341462.1"; gene_type "lncRNA"; gene_name "ENSMUSG00000137365"; transcript_type "lncRNA"; transcript_name "ENSMUST00000341462"; exon_number 1; exon_id "ENSMUSE00001672584.1"; level 2; tag "Ensembl_canonical"; tag "GENCODE_Primary"; tag "TAGENE";
chr5	HAVANA	gene	137705415	137719449	0	+	.	gene_id "ENSMUSG00000137365.1"; gene_type "lncRNA"; gene_name "ENSMUSG00000137365"; level 2;
chr5	HAVANA	transcript	137705415	137719449	0	+	.	gene_id "ENSMUSG00000137365.1"; transcript_id "ENSMUST00000341462.1"; gene_type "lncRNA"; gene_name "ENSMUSG00000137365"; transcript_type "lncRNA"; transcript_name "ENSMUST00000341462"; level 2; tag "Ensembl_canonical"; tag "GENCODE_Primary"; tag "TAGENE";
chr5	sragcm37_es	exon	137705444	137705534	1.18579997136329	+	.	gene_id "ENSMUSG00000137365.1"; transcript_id "ENSMUSG00000137365.1_tx_3"; exon_id "chr5_137705444_137705534_+"; exonnum "1"; txlen "2569";
chr5	HAVANA	exon	137705791	137705889	0	+	.	gene_id "ENSMUSG00000137365.1"; transcript_id "ENSMUST00000341463.1"; gene_type "lncRNA"; gene_name "ENSMUSG00000137365"; transcript_type "lncRNA"; transcript_name "ENSMUST00000341463"; exon_number 1; exon_id "ENSMUSE00001672583.1"; level 2; tag "basic"; tag "TAGENE";
chr5	HAVANA	transcript	137705791	137719449	0	+	.	gene_id "ENSMUSG00000137365.1"; transcript_id "ENSMUST00000341463.1"; gene_type "lncRNA"; gene_name "ENSMUSG00000137365"; transcript_type "lncRNA"; transcript_name "ENSMUST00000341463"; level 2; tag "basic"; tag "TAGENE";
chr5	HAVANA	exon	137706543	137706955	0	+	.	gene_id "ENSMUSG00000137365.1"; transcript_id "ENSMUST00000341462.1"; gene_type "lncRNA"; gene_name "ENSMUSG00000137365"; transcript_type "lncRNA"; transcript_name "ENSMUST00000341462"; exon_number 2; exon_id "ENSMUSE00001672589.1"; level 2; tag "Ensembl_canonical"; tag "GENCODE_Primary"; tag "TAGENE";
chr5	HAVANA	exon	137706543	137706955	0	+	.	gene_id "ENSMUSG00000137365.1"; transcript_id "ENSMUST00000341463.1"; gene_type "lncRNA"; gene_name "ENSMUSG00000137365"; transcript_type "lncRNA"; transcript_name "ENSMUST00000341463"; exon_number 2; exon_id "ENSMUSE00001672589.1"; level 2; tag "basic"; tag "TAGENE";
chr5	ENSEMBL_gcm37	exon	137706543	137706955	6.16670383115021	+	.	gene_id "ENSMUSG00000137365.1"; transcript_id "ENSMUSG00000137365.1_tx_1"; exon_id "chr5_137706543_137706955_+"; exonnum "2"; txlen "2584";
chr5	ENSEMBL_gcm37	exon	137706543	137706955	1.18579997136329	+	.	gene_id "ENSMUSG00000137365.1"; transcript_id "ENSMUSG00000137365.1_tx_3"; exon_id "chr5_137706543_137706955_+"; exonnum "2"; txlen "2569";
chr5	HAVANA	exon	137706779	137706955	0	+	.	gene_id "ENSMUSG00000137365.1"; transcript_id "ENSMUST00000341464.1"; gene_type "lncRNA"; gene_name "ENSMUSG00000137365"; transcript_type "lncRNA"; transcript_name "ENSMUST00000341464"; exon_number 1; exon_id "ENSMUSE00001672585.1"; level 2; tag "TAGENE";
chr5	HAVANA	transcript	137706779	137719446	0	+	.	gene_id "ENSMUSG00000137365.1"; transcript_id "ENSMUST00000341464.1"; gene_type "lncRNA"; gene_name "ENSMUSG00000137365"; transcript_type "lncRNA"; transcript_name "ENSMUST00000341464"; level 2; tag "TAGENE";
chr5	HAVANA	exon	137717382	137719446	0	+	.	gene_id "ENSMUSG00000137365.1"; transcript_id "ENSMUST00000341464.1"; gene_type "lncRNA"; gene_name "ENSMUSG00000137365"; transcript_type "lncRNA"; transcript_name "ENSMUST00000341464"; exon_number 2; exon_id "ENSMUSE00001672588.1"; level 2; tag "TAGENE";
chr5	ENSEMBL_gcm37	exon	137717382	137719446	6.16670383115021	+	.	gene_id "ENSMUSG00000137365.1"; transcript_id "ENSMUSG00000137365.1_tx_1"; exon_id "chr5_137717382_137719446_+"; exonnum "3"; txlen "2584";
chr5	ENSEMBL_gcm37	exon	137717382	137719446	1.18579997136329	+	.	gene_id "ENSMUSG00000137365.1"; transcript_id "ENSMUSG00000137365.1_tx_3"; exon_id "chr5_137717382_137719446_+"; exonnum "3"; txlen "2569";
chr5	HAVANA	exon	137717382	137719449	0	+	.	gene_id "ENSMUSG00000137365.1"; transcript_id "ENSMUST00000341463.1"; gene_type "lncRNA"; gene_name "ENSMUSG00000137365"; transcript_type "lncRNA"; transcript_name "ENSMUST00000341463"; exon_number 3; exon_id "ENSMUSE00001672587.1"; level 2; tag "basic"; tag "TAGENE";
chr5	HAVANA	exon	137718954	137719449	0	+	.	gene_id "ENSMUSG00000137365.1"; transcript_id "ENSMUST00000341462.1"; gene_type "lncRNA"; gene_name "ENSMUSG00000137365"; transcript_type "lncRNA"; transcript_name "ENSMUST00000341462"; exon_number 3; exon_id "ENSMUSE00001672586.1"; level 2; tag "Ensembl_canonical"; tag "GENCODE_Primary"; tag "TAGENE";
chr5	HAVANA	exon	137743992	137744676	0	+	.	gene_id "ENSMUSG00000144222.1"; transcript_id "ENSMUST00000100540.10"; gene_type "protein_coding"; gene_name "Gm57848"; transcript_type "protein_coding"; transcript_name "Gm57848-201"; exon_number 1; exon_id "ENSMUSE00000763132.2"; level 2; protein_id "ENSMUSP00000098108.4"; transcript_support_level "1"; tag "basic"; tag "Ensembl_canonical"; tag "GENCODE_Primary"; tag "appris_principal_1"; tag "CCDS"; ccdsid "CCDS57393.1"; havana_gene "OTTMUSG00000022818.1"; havana_transcript "OTTMUST00000054843.1";
chr5	HAVANA	UTR	137743992	137744676	0	+	.	gene_id "ENSMUSG00000144222.1"; transcript_id "ENSMUST00000100540.10"; gene_type "protein_coding"; gene_name "Gm57848"; transcript_type "protein_coding"; transcript_name "Gm57848-201"; exon_number 1; exon_id "ENSMUSE00000763132.2"; level 2; protein_id "ENSMUSP00000098108.4"; transcript_support_level "1"; tag "basic"; tag "Ensembl_canonical"; tag "GENCODE_Primary"; tag "appris_principal_1"; tag "CCDS"; ccdsid "CCDS57393.1"; havana_gene "OTTMUSG00000022818.1"; havana_transcript "OTTMUST00000054843.1";
chr5	HAVANA	gene	137743992	137766712	0	+	.	gene_id "ENSMUSG00000144222.1"; gene_type "protein_coding"; gene_name "Gm57848"; level 2; tag "overlapping_locus"; havana_gene "OTTMUSG00000022818.1";
chr5	HAVANA	transcript	137743992	137766712	0	+	.	gene_id "ENSMUSG00000144222.1"; transcript_id "ENSMUST00000100540.10"; gene_type "protein_coding"; gene_name "Gm57848"; transcript_type "protein_coding"; transcript_name "Gm57848-201"; level 2; protein_id "ENSMUSP00000098108.4"; transcript_support_level "1"; tag "basic"; tag "Ensembl_canonical"; tag "GENCODE_Primary"; tag "appris_principal_1"; tag "CCDS"; ccdsid "CCDS57393.1"; havana_gene "OTTMUSG00000022818.1"; havana_transcript "OTTMUST00000054843.1";
chr5	HAVANA	exon	137744221	137744676	0	+	.	gene_id "ENSMUSG00000144223.1"; transcript_id "ENSMUST00000129349.2"; gene_type "protein_coding"; gene_name "Tsc22d4"; transcript_type "retained_intron"; transcript_name "Tsc22d4-206"; exon_number 1; exon_id "ENSMUSE00000768148.2"; level 2; transcript_support_level "2"; havana_gene "OTTMUSG00000022818.1"; havana_transcript "OTTMUST00000054926.1";
chr5	HAVANA	transcript	137744221	137750990	0	+	.	gene_id "ENSMUSG00000144223.1"; transcript_id "ENSMUST00000129349.2"; gene_type "protein_coding"; gene_name "Tsc22d4"; transcript_type "retained_intron"; transcript_name "Tsc22d4-206"; level 2; transcript_support_level "2"; havana_gene "OTTMUSG00000022818.1"; havana_transcript "OTTMUST00000054926.1";
chr5	HAVANA	gene	137744221	137759670	0	+	.	gene_id "ENSMUSG00000144223.1"; gene_type "protein_coding"; gene_name "Tsc22d4"; level 2; tag "overlapping_locus"; havana_gene "OTTMUSG00000022818.1";
chr5	HAVANA	exon	137744258	137744676	0	+	.	gene_id "ENSMUSG00000144223.1"; transcript_id "ENSMUST00000100539.10"; gene_type "protein_coding"; gene_name "Tsc22d4"; transcript_type "protein_coding"; transcript_name "Tsc22d4-204"; exon_number 1; exon_id "ENSMUSE00000516485.7"; level 2; protein_id "ENSMUSP00000098107.4"; transcript_support_level "1"; tag "basic"; tag "Ensembl_canonical"; tag "GENCODE_Primary"; tag "appris_principal_1"; tag "CCDS"; ccdsid "CCDS19776.1"; havana_gene "OTTMUSG00000022818.1"; havana_transcript "OTTMUST00000054925.1";
chr5	HAVANA	UTR	137744258	137744676	0	+	.	gene_id "ENSMUSG00000144223.1"; transcript_id "ENSMUST00000100539.10"; gene_type "protein_coding"; gene_name "Tsc22d4"; transcript_type "protein_coding"; transcript_name "Tsc22d4-204"; exon_number 1; exon_id "ENSMUSE00000516485.7"; level 2; protein_id "ENSMUSP00000098107.4"; transcript_support_level "1"; tag "basic"; tag "Ensembl_canonical"; tag "GENCODE_Primary"; tag "appris_principal_1"; tag "CCDS"; ccdsid "CCDS19776.1"; havana_gene "OTTMUSG00000022818.1"; havana_transcript "OTTMUST00000054925.1";
chr5	HAVANA	transcript	137744258	137759670	0	+	.	gene_id "ENSMUSG00000144223.1"; transcript_id "ENSMUST00000100539.10"; gene_type "protein_coding"; gene_name "Tsc22d4"; transcript_type "protein_coding"; transcript_name "Tsc22d4-204"; level 2; protein_id "ENSMUSP00000098107.4"; transcript_support_level "1"; tag "basic"; tag "Ensembl_canonical"; tag "GENCODE_Primary"; tag "appris_principal_1"; tag "CCDS"; ccdsid "CCDS19776.1"; havana_gene "OTTMUSG00000022818.1"; havana_transcript "OTTMUST00000054925.1";
chr5	sragcm37_es	exon	137744850	137744949	27.3826000886786	+	.	gene_id "ENSMUSG00000144223.1"; transcript_id "ENSMUSG00000144223.1_tx_4"; exon_id "chr5_137744850_137744949_+"; exonnum "1"; txlen "1804";
chr5	HAVANA	UTR	137745110	137745377	0	+	.	gene_id "ENSMUSG00000144222.1"; transcript_id "ENSMUST00000100540.10"; gene_type "protein_coding"; gene_name "Gm57848"; transcript_type "protein_coding"; transcript_name "Gm57848-201"; exon_number 2; exon_id "ENSMUSE00001751148.1"; level 2; protein_id "ENSMUSP00000098108.4"; transcript_support_level "1"; tag "basic"; tag "Ensembl_canonical"; tag "GENCODE_Primary"; tag "appris_principal_1"; tag "CCDS"; ccdsid "CCDS57393.1"; havana_gene "OTTMUSG00000022818.1"; havana_transcript "OTTMUST00000054843.1";
chr5	HAVANA	UTR	137745110	137745377	0	+	.	gene_id "ENSMUSG00000144223.1"; transcript_id "ENSMUST00000100539.10"; gene_type "protein_coding"; gene_name "Tsc22d4"; transcript_type "protein_coding"; transcript_name "Tsc22d4-204"; exon_number 2; exon_id "ENSMUSE00011469897.1"; level 2; protein_id "ENSMUSP00000098107.4"; transcript_support_level "1"; tag "basic"; tag "Ensembl_canonical"; tag "GENCODE_Primary"; tag "appris_principal_1"; tag "CCDS"; ccdsid "CCDS19776.1"; havana_gene "OTTMUSG00000022818.1"; havana_transcript "OTTMUST00000054925.1";
chr5	HAVANA	exon	137745110	137746121	0	+	.	gene_id "ENSMUSG00000144222.1"; transcript_id "ENSMUST00000100540.10"; gene_type "protein_coding"; gene_name "Gm57848"; transcript_type "protein_coding"; transcript_name "Gm57848-201"; exon_number 2; exon_id "ENSMUSE00001751148.1"; level 2; protein_id "ENSMUSP00000098108.4"; transcript_support_level "1"; tag "basic"; tag "Ensembl_canonical"; tag "GENCODE_Primary"; tag "appris_principal_1"; tag "CCDS"; ccdsid "CCDS57393.1"; havana_gene "OTTMUSG00000022818.1"; havana_transcript "OTTMUST00000054843.1";
chr5	HAVANA	exon	137745110	137746121	0	+	.	gene_id "ENSMUSG00000144223.1"; transcript_id "ENSMUST00000129349.2"; gene_type "protein_coding"; gene_name "Tsc22d4"; transcript_type "retained_intron"; transcript_name "Tsc22d4-206"; exon_number 2; exon_id "ENSMUSE00001299937.2"; level 2; transcript_support_level "2"; havana_gene "OTTMUSG00000022818.1"; havana_transcript "OTTMUST00000054926.1";
chr5	HAVANA	exon	137745110	137746121	0	+	.	gene_id "ENSMUSG00000144223.1"; transcript_id "ENSMUST00000100539.10"; gene_type "protein_coding"; gene_name "Tsc22d4"; transcript_type "protein_coding"; transcript_name "Tsc22d4-204"; exon_number 2; exon_id "ENSMUSE00011469897.1"; level 2; protein_id "ENSMUSP00000098107.4"; transcript_support_level "1"; tag "basic"; tag "Ensembl_canonical"; tag "GENCODE_Primary"; tag "appris_principal_1"; tag "CCDS"; ccdsid "CCDS19776.1"; havana_gene "OTTMUSG00000022818.1"; havana_transcript "OTTMUST00000054925.1";
chr5	ENSEMBL_gcm37	exon	137745110	137746121	27.3826000886786	+	.	gene_id "ENSMUSG00000144223.1"; transcript_id "ENSMUSG00000144223.1_tx_4"; exon_id "chr5_137745110_137746121_+"; exonnum "2"; txlen "1804";
chr5	HAVANA	start_codon	137745246	137745248	0	+	0	gene_id "ENSMUSG00000121581.1"; transcript_id "ENSMUST00000249254.1"; gene_type "protein_coding"; gene_name "ENSMUSG00000121581"; transcript_type "protein_coding"; transcript_name "ENSMUST00000249254"; exon_number 1; exon_id "ENSMUSE00001493891.1"; level 2; protein_id "ENSMUSP00000159634.1"; tag "basic"; tag "Ensembl_canonical"; tag "GENCODE_Primary"; tag "appris_principal_1";
chr5	HAVANA	CDS	137745246	137745314	0	+	0	gene_id "ENSMUSG00000121581.1"; transcript_id "ENSMUST00000249254.1"; gene_type "protein_coding"; gene_name "ENSMUSG00000121581"; transcript_type "protein_coding"; transcript_name "ENSMUST00000249254"; exon_number 1; exon_id "ENSMUSE00001493891.1"; level 2; protein_id "ENSMUSP00000159634.1"; tag "basic"; tag "Ensembl_canonical"; tag "GENCODE_Primary"; tag "appris_principal_1";
chr5	HAVANA	gene	137745246	137745317	0	+	.	gene_id "ENSMUSG00000121581.1"; gene_type "protein_coding"; gene_name "ENSMUSG00000121581"; level 2; tag "overlapping_locus";
chr5	HAVANA	transcript	137745246	137745317	0	+	.	gene_id "ENSMUSG00000121581.1"; transcript_id "ENSMUST00000249254.1"; gene_type "protein_coding"; gene_name "ENSMUSG00000121581"; transcript_type "protein_coding"; transcript_name "ENSMUST00000249254"; level 2; protein_id "ENSMUSP00000159634.1"; tag "basic"; tag "Ensembl_canonical"; tag "GENCODE_Primary"; tag "appris_principal_1";
chr5	HAVANA	exon	137745246	137745317	0	+	.	gene_id "ENSMUSG00000121581.1"; transcript_id "ENSMUST00000249254.1"; gene_type "protein_coding"; gene_name "ENSMUSG00000121581"; transcript_type "protein_coding"; transcript_name "ENSMUST00000249254"; exon_number 1; exon_id "ENSMUSE00001493891.1"; level 2; protein_id "ENSMUSP00000159634.1"; tag "basic"; tag "Ensembl_canonical"; tag "GENCODE_Primary"; tag "appris_principal_1";
chr5	HAVANA	stop_codon	137745315	137745317	0	+	0	gene_id "ENSMUSG00000121581.1"; transcript_id "ENSMUST00000249254.1"; gene_type "protein_coding"; gene_name "ENSMUSG00000121581"; transcript_type "protein_coding"; transcript_name "ENSMUST00000249254"; exon_number 1; exon_id "ENSMUSE00001493891.1"; level 2; protein_id "ENSMUSP00000159634.1"; tag "basic"; tag "Ensembl_canonical"; tag "GENCODE_Primary"; tag "appris_principal_1";
chr5	HAVANA	UTR	137745315	137745317	0	+	.	gene_id "ENSMUSG00000121581.1"; transcript_id "ENSMUST00000249254.1"; gene_type "protein_coding"; gene_name "ENSMUSG00000121581"; transcript_type "protein_coding"; transcript_name "ENSMUST00000249254"; exon_number 1; exon_id "ENSMUSE00001493891.1"; level 2; protein_id "ENSMUSP00000159634.1"; tag "basic"; tag "Ensembl_canonical"; tag "GENCODE_Primary"; tag "appris_principal_1";
chr5	HAVANA	start_codon	137745378	137745380	0	+	0	gene_id "ENSMUSG00000144222.1"; transcript_id "ENSMUST00000100540.10"; gene_type "protein_coding"; gene_name "Gm57848"; transcript_type "protein_coding"; transcript_name "Gm57848-201"; exon_number 2; exon_id "ENSMUSE00001751148.1"; level 2; protein_id "ENSMUSP00000098108.4"; transcript_support_level "1"; tag "basic"; tag "Ensembl_canonical"; tag "GENCODE_Primary"; tag "appris_principal_1"; tag "CCDS"; ccdsid "CCDS57393.1"; havana_gene "OTTMUSG00000022818.1"; havana_transcript "OTTMUST00000054843.1";
chr5	HAVANA	start_codon	137745378	137745380	0	+	0	gene_id "ENSMUSG00000144223.1"; transcript_id "ENSMUST00000100539.10"; gene_type "protein_coding"; gene_name "Tsc22d4"; transcript_type "protein_coding"; transcript_name "Tsc22d4-204"; exon_number 2; exon_id "ENSMUSE00011469897.1"; level 2; protein_id "ENSMUSP00000098107.4"; transcript_support_level "1"; tag "basic"; tag "Ensembl_canonical"; tag "GENCODE_Primary"; tag "appris_principal_1"; tag "CCDS"; ccdsid "CCDS19776.1"; havana_gene "OTTMUSG00000022818.1"; havana_transcript "OTTMUST00000054925.1";
chr5	HAVANA	CDS	137745378	137746121	0	+	0	gene_id "ENSMUSG00000144222.1"; transcript_id "ENSMUST00000100540.10"; gene_type "protein_coding"; gene_name "Gm57848"; transcript_type "protein_coding"; transcript_name "Gm57848-201"; exon_number 2; exon_id "ENSMUSE00001751148.1"; level 2; protein_id "ENSMUSP00000098108.4"; transcript_support_level "1"; tag "basic"; tag "Ensembl_canonical"; tag "GENCODE_Primary"; tag "appris_principal_1"; tag "CCDS"; ccdsid "CCDS57393.1"; havana_gene "OTTMUSG00000022818.1"; havana_transcript "OTTMUST00000054843.1";
chr5	HAVANA	CDS	137745378	137746121	0	+	0	gene_id "ENSMUSG00000144223.1"; transcript_id "ENSMUST00000100539.10"; gene_type "protein_coding"; gene_name "Tsc22d4"; transcript_type "protein_coding"; transcript_name "Tsc22d4-204"; exon_number 2; exon_id "ENSMUSE00011469897.1"; level 2; protein_id "ENSMUSP00000098107.4"; transcript_support_level "1"; tag "basic"; tag "Ensembl_canonical"; tag "GENCODE_Primary"; tag "appris_principal_1"; tag "CCDS"; ccdsid "CCDS19776.1"; havana_gene "OTTMUSG00000022818.1"; havana_transcript "OTTMUST00000054925.1";
chr5	HAVANA	exon	137749444	137749630	0	+	.	gene_id "ENSMUSG00000144223.1"; transcript_id "ENSMUST00000129399.2"; gene_type "protein_coding"; gene_name "Tsc22d4"; transcript_type "retained_intron"; transcript_name "Tsc22d4-207"; exon_number 1; exon_id "ENSMUSE00000837443.2"; level 2; transcript_support_level "3"; havana_gene "OTTMUSG00000022818.1"; havana_transcript "OTTMUST00000054932.1";
chr5	HAVANA	transcript	137749444	137757160	0	+	.	gene_id "ENSMUSG00000144223.1"; transcript_id "ENSMUST00000129399.2"; gene_type "protein_coding"; gene_name "Tsc22d4"; transcript_type "retained_intron"; transcript_name "Tsc22d4-207"; level 2; transcript_support_level "3"; havana_gene "OTTMUSG00000022818.1"; havana_transcript "OTTMUST00000054932.1";
chr5	HAVANA	exon	137749470	137749630	0	+	.	gene_id "ENSMUSG00000144222.1"; transcript_id "ENSMUST00000100540.10"; gene_type "protein_coding"; gene_name "Gm57848"; transcript_type "protein_coding"; transcript_name "Gm57848-201"; exon_number 3; exon_id "ENSMUSE00001750938.2"; level 2; protein_id "ENSMUSP00000098108.4"; transcript_support_level "1"; tag "basic"; tag "Ensembl_canonical"; tag "GENCODE_Primary"; tag "appris_principal_1"; tag "CCDS"; ccdsid "CCDS57393.1"; havana_gene "OTTMUSG00000022818.1"; havana_transcript "OTTMUST00000054843.1";
chr5	HAVANA	CDS	137749470	137749630	0	+	0	gene_id "ENSMUSG00000144222.1"; transcript_id "ENSMUST00000100540.10"; gene_type "protein_coding"; gene_name "Gm57848"; transcript_type "protein_coding"; transcript_name "Gm57848-201"; exon_number 3; exon_id "ENSMUSE00001750938.2"; level 2; protein_id "ENSMUSP00000098108.4"; transcript_support_level "1"; tag "basic"; tag "Ensembl_canonical"; tag "GENCODE_Primary"; tag "appris_principal_1"; tag "CCDS"; ccdsid "CCDS57393.1"; havana_gene "OTTMUSG00000022818.1"; havana_transcript "OTTMUST00000054843.1";
chr5	HAVANA	exon	137749470	137749630	0	+	.	gene_id "ENSMUSG00000144223.1"; transcript_id "ENSMUST00000100539.10"; gene_type "protein_coding"; gene_name "Tsc22d4"; transcript_type "protein_coding"; transcript_name "Tsc22d4-204"; exon_number 3; exon_id "ENSMUSE00011469896.1"; level 2; protein_id "ENSMUSP00000098107.4"; transcript_support_level "1"; tag "basic"; tag "Ensembl_canonical"; tag "GENCODE_Primary"; tag "appris_principal_1"; tag "CCDS"; ccdsid "CCDS19776.1"; havana_gene "OTTMUSG00000022818.1"; havana_transcript "OTTMUST00000054925.1";
chr5	HAVANA	CDS	137749470	137749630	0	+	0	gene_id "ENSMUSG00000144223.1"; transcript_id "ENSMUST00000100539.10"; gene_type "protein_coding"; gene_name "Tsc22d4"; transcript_type "protein_coding"; transcript_name "Tsc22d4-204"; exon_number 3; exon_id "ENSMUSE00011469896.1"; level 2; protein_id "ENSMUSP00000098107.4"; transcript_support_level "1"; tag "basic"; tag "Ensembl_canonical"; tag "GENCODE_Primary"; tag "appris_principal_1"; tag "CCDS"; ccdsid "CCDS19776.1"; havana_gene "OTTMUSG00000022818.1"; havana_transcript "OTTMUST00000054925.1";
chr5	ENSEMBL_gcm37	exon	137749470	137749630	27.3826000886786	+	.	gene_id "ENSMUSG00000144223.1"; transcript_id "ENSMUSG00000144223.1_tx_4"; exon_id "chr5_137749470_137749630_+"; exonnum "3"; txlen "1804";
chr5	HAVANA	exon	137749470	137750990	0	+	.	gene_id "ENSMUSG00000144223.1"; transcript_id "ENSMUST00000129349.2"; gene_type "protein_coding"; gene_name "Tsc22d4"; transcript_type "retained_intron"; transcript_name "Tsc22d4-206"; exon_number 3; exon_id "ENSMUSE00000745621.2"; level 2; transcript_support_level "2"; havana_gene "OTTMUSG00000022818.1"; havana_transcript "OTTMUST00000054926.1";
chr5	HAVANA	exon	137756407	137756438	0	+	.	gene_id "ENSMUSG00000144223.1"; transcript_id "ENSMUST00000141733.8"; gene_type "protein_coding"; gene_name "Tsc22d4"; transcript_type "protein_coding"; transcript_name "Tsc22d4-208"; exon_number 1; exon_id "ENSMUSE00000758154.2"; level 2; protein_id "ENSMUSP00000120835.2"; transcript_support_level "2"; tag "mRNA_start_NF"; tag "cds_start_NF"; tag "CAGE_supported_TSS"; havana_gene "OTTMUSG00000022818.1"; havana_transcript "OTTMUST00000054928.1";
chr5	HAVANA	CDS	137756407	137756438	0	+	0	gene_id "ENSMUSG00000144223.1"; transcript_id "ENSMUST00000141733.8"; gene_type "protein_coding"; gene_name "Tsc22d4"; transcript_type "protein_coding"; transcript_name "Tsc22d4-208"; exon_number 1; exon_id "ENSMUSE00000758154.2"; level 2; protein_id "ENSMUSP00000120835.2"; transcript_support_level "2"; tag "mRNA_start_NF"; tag "cds_start_NF"; tag "CAGE_supported_TSS"; havana_gene "OTTMUSG00000022818.1"; havana_transcript "OTTMUST00000054928.1";
chr5	HAVANA	transcript	137756407	137757810	0	+	.	gene_id "ENSMUSG00000144223.1"; transcript_id "ENSMUST00000141733.8"; gene_type "protein_coding"; gene_name "Tsc22d4"; transcript_type "protein_coding"; transcript_name "Tsc22d4-208"; level 2; protein_id "ENSMUSP00000120835.2"; transcript_support_level "2"; tag "mRNA_start_NF"; tag "cds_start_NF"; tag "CAGE_supported_TSS"; havana_gene "OTTMUSG00000022818.1"; havana_transcript "OTTMUST00000054928.1";
chr5	HAVANA	UTR	137756447	137756573	0	+	.	gene_id "ENSMUSG00000144223.1"; transcript_id "ENSMUST00000110985.2"; gene_type "protein_coding"; gene_name "Tsc22d4"; transcript_type "protein_coding"; transcript_name "Tsc22d4-205"; exon_number 1; exon_id "ENSMUSE00000686195.2"; level 2; protein_id "ENSMUSP00000106613.2"; transcript_support_level "2"; tag "CAGE_supported_TSS"; tag "basic"; havana_gene "OTTMUSG00000022818.1"; havana_transcript "OTTMUST00000054929.1";
chr5	HAVANA	exon	137756447	137756821	0	+	.	gene_id "ENSMUSG00000144223.1"; transcript_id "ENSMUST00000110985.2"; gene_type "protein_coding"; gene_name "Tsc22d4"; transcript_type "protein_coding"; transcript_name "Tsc22d4-205"; exon_number 1; exon_id "ENSMUSE00000686195.2"; level 2; protein_id "ENSMUSP00000106613.2"; transcript_support_level "2"; tag "CAGE_supported_TSS"; tag "basic"; havana_gene "OTTMUSG00000022818.1"; havana_transcript "OTTMUST00000054929.1";
chr5	HAVANA	transcript	137756447	137757694	0	+	.	gene_id "ENSMUSG00000144223.1"; transcript_id "ENSMUST00000110985.2"; gene_type "protein_coding"; gene_name "Tsc22d4"; transcript_type "protein_coding"; transcript_name "Tsc22d4-205"; level 2; protein_id "ENSMUSP00000106613.2"; transcript_support_level "2"; tag "CAGE_supported_TSS"; tag "basic"; havana_gene "OTTMUSG00000022818.1"; havana_transcript "OTTMUST00000054929.1";
chr5	HAVANA	start_codon	137756574	137756576	0	+	0	gene_id "ENSMUSG00000144223.1"; transcript_id "ENSMUST00000110985.2"; gene_type "protein_coding"; gene_name "Tsc22d4"; transcript_type "protein_coding"; transcript_name "Tsc22d4-205"; exon_number 1; exon_id "ENSMUSE00000686195.2"; level 2; protein_id "ENSMUSP00000106613.2"; transcript_support_level "2"; tag "CAGE_supported_TSS"; tag "basic"; havana_gene "OTTMUSG00000022818.1"; havana_transcript "OTTMUST00000054929.1";
chr5	HAVANA	CDS	137756574	137756821	0	+	0	gene_id "ENSMUSG00000144223.1"; transcript_id "ENSMUST00000110985.2"; gene_type "protein_coding"; gene_name "Tsc22d4"; transcript_type "protein_coding"; transcript_name "Tsc22d4-205"; exon_number 1; exon_id "ENSMUSE00000686195.2"; level 2; protein_id "ENSMUSP00000106613.2"; transcript_support_level "2"; tag "CAGE_supported_TSS"; tag "basic"; havana_gene "OTTMUSG00000022818.1"; havana_transcript "OTTMUST00000054929.1";
chr5	HAVANA	exon	137756946	137756994	0	+	.	gene_id "ENSMUSG00000144222.1"; transcript_id "ENSMUST00000100540.10"; gene_type "protein_coding"; gene_name "Gm57848"; transcript_type "protein_coding"; transcript_name "Gm57848-201"; exon_number 4; exon_id "ENSMUSE00001750895.1"; level 2; protein_id "ENSMUSP00000098108.4"; transcript_support_level "1"; tag "basic"; tag "Ensembl_canonical"; tag "GENCODE_Primary"; tag "appris_principal_1"; tag "CCDS"; ccdsid "CCDS57393.1"; havana_gene "OTTMUSG00000022818.1"; havana_transcript "OTTMUST00000054843.1";
chr5	HAVANA	CDS	137756946	137756994	0	+	1	gene_id "ENSMUSG00000144222.1"; transcript_id "ENSMUST00000100540.10"; gene_type "protein_coding"; gene_name "Gm57848"; transcript_type "protein_coding"; transcript_name "Gm57848-201"; exon_number 4; exon_id "ENSMUSE00001750895.1"; level 2; protein_id "ENSMUSP00000098108.4"; transcript_support_level "1"; tag "basic"; tag "Ensembl_canonical"; tag "GENCODE_Primary"; tag "appris_principal_1"; tag "CCDS"; ccdsid "CCDS57393.1"; havana_gene "OTTMUSG00000022818.1"; havana_transcript "OTTMUST00000054843.1";
chr5	HAVANA	exon	137756946	137756994	0	+	.	gene_id "ENSMUSG00000144223.1"; transcript_id "ENSMUST00000100539.10"; gene_type "protein_coding"; gene_name "Tsc22d4"; transcript_type "protein_coding"; transcript_name "Tsc22d4-204"; exon_number 4; exon_id "ENSMUSE00011469895.1"; level 2; protein_id "ENSMUSP00000098107.4"; transcript_support_level "1"; tag "basic"; tag "Ensembl_canonical"; tag "GENCODE_Primary"; tag "appris_principal_1"; tag "CCDS"; ccdsid "CCDS19776.1"; havana_gene "OTTMUSG00000022818.1"; havana_transcript "OTTMUST00000054925.1";
chr5	HAVANA	CDS	137756946	137756994	0	+	1	gene_id "ENSMUSG00000144223.1"; transcript_id "ENSMUST00000100539.10"; gene_type "protein_coding"; gene_name "Tsc22d4"; transcript_type "protein_coding"; transcript_name "Tsc22d4-204"; exon_number 4; exon_id "ENSMUSE00011469895.1"; level 2; protein_id "ENSMUSP00000098107.4"; transcript_support_level "1"; tag "basic"; tag "Ensembl_canonical"; tag "GENCODE_Primary"; tag "appris_principal_1"; tag "CCDS"; ccdsid "CCDS19776.1"; havana_gene "OTTMUSG00000022818.1"; havana_transcript "OTTMUST00000054925.1";
chr5	HAVANA	exon	137756946	137756994	0	+	.	gene_id "ENSMUSG00000144223.1"; transcript_id "ENSMUST00000141733.8"; gene_type "protein_coding"; gene_name "Tsc22d4"; transcript_type "protein_coding"; transcript_name "Tsc22d4-208"; exon_number 2; exon_id "ENSMUSE00011469895.1"; level 2; protein_id "ENSMUSP00000120835.2"; transcript_support_level "2"; tag "mRNA_start_NF"; tag "cds_start_NF"; tag "CAGE_supported_TSS"; havana_gene "OTTMUSG00000022818.1"; havana_transcript "OTTMUST00000054928.1";
chr5	HAVANA	CDS	137756946	137756994	0	+	1	gene_id "ENSMUSG00000144223.1"; transcript_id "ENSMUST00000141733.8"; gene_type "protein_coding"; gene_name "Tsc22d4"; transcript_type "protein_coding"; transcript_name "Tsc22d4-208"; exon_number 2; exon_id "ENSMUSE00011469895.1"; level 2; protein_id "ENSMUSP00000120835.2"; transcript_support_level "2"; tag "mRNA_start_NF"; tag "cds_start_NF"; tag "CAGE_supported_TSS"; havana_gene "OTTMUSG00000022818.1"; havana_transcript "OTTMUST00000054928.1";
chr5	HAVANA	exon	137756946	137756994	0	+	.	gene_id "ENSMUSG00000144223.1"; transcript_id "ENSMUST00000110985.2"; gene_type "protein_coding"; gene_name "Tsc22d4"; transcript_type "protein_coding"; transcript_name "Tsc22d4-205"; exon_number 2; exon_id "ENSMUSE00011469895.1"; level 2; protein_id "ENSMUSP00000106613.2"; transcript_support_level "2"; tag "CAGE_supported_TSS"; tag "basic"; havana_gene "OTTMUSG00000022818.1"; havana_transcript "OTTMUST00000054929.1";
chr5	HAVANA	CDS	137756946	137756994	0	+	1	gene_id "ENSMUSG00000144223.1"; transcript_id "ENSMUST00000110985.2"; gene_type "protein_coding"; gene_name "Tsc22d4"; transcript_type "protein_coding"; transcript_name "Tsc22d4-205"; exon_number 2; exon_id "ENSMUSE00011469895.1"; level 2; protein_id "ENSMUSP00000106613.2"; transcript_support_level "2"; tag "CAGE_supported_TSS"; tag "basic"; havana_gene "OTTMUSG00000022818.1"; havana_transcript "OTTMUST00000054929.1";
chr5	ENSEMBL_gcm37	exon	137756946	137756994	27.3826000886786	+	.	gene_id "ENSMUSG00000144223.1"; transcript_id "ENSMUSG00000144223.1_tx_4"; exon_id "chr5_137756946_137756994_+"; exonnum "4"; txlen "1804";
chr5	HAVANA	exon	137756946	137757160	0	+	.	gene_id "ENSMUSG00000144223.1"; transcript_id "ENSMUST00000129399.2"; gene_type "protein_coding"; gene_name "Tsc22d4"; transcript_type "retained_intron"; transcript_name "Tsc22d4-207"; exon_number 2; exon_id "ENSMUSE00000805864.2"; level 2; transcript_support_level "3"; havana_gene "OTTMUSG00000022818.1"; havana_transcript "OTTMUST00000054932.1";
chr5	HAVANA	CDS	137757329	137757535	0	+	0	gene_id "ENSMUSG00000144223.1"; transcript_id "ENSMUST00000100539.10"; gene_type "protein_coding"; gene_name "Tsc22d4"; transcript_type "protein_coding"; transcript_name "Tsc22d4-204"; exon_number 5; exon_id "ENSMUSE00000648587.3"; level 2; protein_id "ENSMUSP00000098107.4"; transcript_support_level "1"; tag "basic"; tag "Ensembl_canonical"; tag "GENCODE_Primary"; tag "appris_principal_1"; tag "CCDS"; ccdsid "CCDS19776.1"; havana_gene "OTTMUSG00000022818.1"; havana_transcript "OTTMUST00000054925.1";
chr5	HAVANA	CDS	137757329	137757535	0	+	0	gene_id "ENSMUSG00000144223.1"; transcript_id "ENSMUST00000141733.8"; gene_type "protein_coding"; gene_name "Tsc22d4"; transcript_type "protein_coding"; transcript_name "Tsc22d4-208"; exon_number 3; exon_id "ENSMUSE00000752621.2"; level 2; protein_id "ENSMUSP00000120835.2"; transcript_support_level "2"; tag "mRNA_start_NF"; tag "cds_start_NF"; tag "CAGE_supported_TSS"; havana_gene "OTTMUSG00000022818.1"; havana_transcript "OTTMUST00000054928.1";
chr5	HAVANA	CDS	137757329	137757535	0	+	0	gene_id "ENSMUSG00000144223.1"; transcript_id "ENSMUST00000110985.2"; gene_type "protein_coding"; gene_name "Tsc22d4"; transcript_type "protein_coding"; transcript_name "Tsc22d4-205"; exon_number 3; exon_id "ENSMUSE00000648585.3"; level 2; protein_id "ENSMUSP00000106613.2"; transcript_support_level "2"; tag "CAGE_supported_TSS"; tag "basic"; havana_gene "OTTMUSG00000022818.1"; havana_transcript "OTTMUST00000054929.1";
chr5	HAVANA	exon	137757329	137757694	0	+	.	gene_id "ENSMUSG00000144223.1"; transcript_id "ENSMUST00000110985.2"; gene_type "protein_coding"; gene_name "Tsc22d4"; transcript_type "protein_coding"; transcript_name "Tsc22d4-205"; exon_number 3; exon_id "ENSMUSE00000648585.3"; level 2; protein_id "ENSMUSP00000106613.2"; transcript_support_level "2"; tag "CAGE_supported_TSS"; tag "basic"; havana_gene "OTTMUSG00000022818.1"; havana_transcript "OTTMUST00000054929.1";
chr5	HAVANA	exon	137757329	137757810	0	+	.	gene_id "ENSMUSG00000144223.1"; transcript_id "ENSMUST00000141733.8"; gene_type "protein_coding"; gene_name "Tsc22d4"; transcript_type "protein_coding"; transcript_name "Tsc22d4-208"; exon_number 3; exon_id "ENSMUSE00000752621.2"; level 2; protein_id "ENSMUSP00000120835.2"; transcript_support_level "2"; tag "mRNA_start_NF"; tag "cds_start_NF"; tag "CAGE_supported_TSS"; havana_gene "OTTMUSG00000022818.1"; havana_transcript "OTTMUST00000054928.1";
chr5	ENSEMBL_gcm37	exon	137757329	137757810	27.3826000886786	+	.	gene_id "ENSMUSG00000144223.1"; transcript_id "ENSMUSG00000144223.1_tx_4"; exon_id "chr5_137757329_137757810_+"; exonnum "5"; txlen "1804";
chr5	HAVANA	exon	137757329	137759670	0	+	.	gene_id "ENSMUSG00000144223.1"; transcript_id "ENSMUST00000100539.10"; gene_type "protein_coding"; gene_name "Tsc22d4"; transcript_type "protein_coding"; transcript_name "Tsc22d4-204"; exon_number 5; exon_id "ENSMUSE00000648587.3"; level 2; protein_id "ENSMUSP00000098107.4"; transcript_support_level "1"; tag "basic"; tag "Ensembl_canonical"; tag "GENCODE_Primary"; tag "appris_principal_1"; tag "CCDS"; ccdsid "CCDS19776.1"; havana_gene "OTTMUSG00000022818.1"; havana_transcript "OTTMUST00000054925.1";
chr5	HAVANA	stop_codon	137757536	137757538	0	+	0	gene_id "ENSMUSG00000144223.1"; transcript_id "ENSMUST00000100539.10"; gene_type "protein_coding"; gene_name "Tsc22d4"; transcript_type "protein_coding"; transcript_name "Tsc22d4-204"; exon_number 5; exon_id "ENSMUSE00000648587.3"; level 2; protein_id "ENSMUSP00000098107.4"; transcript_support_level "1"; tag "basic"; tag "Ensembl_canonical"; tag "GENCODE_Primary"; tag "appris_principal_1"; tag "CCDS"; ccdsid "CCDS19776.1"; havana_gene "OTTMUSG00000022818.1"; havana_transcript "OTTMUST00000054925.1";
chr5	HAVANA	stop_codon	137757536	137757538	0	+	0	gene_id "ENSMUSG00000144223.1"; transcript_id "ENSMUST00000141733.8"; gene_type "protein_coding"; gene_name "Tsc22d4"; transcript_type "protein_coding"; transcript_name "Tsc22d4-208"; exon_number 3; exon_id "ENSMUSE00000752621.2"; level 2; protein_id "ENSMUSP00000120835.2"; transcript_support_level "2"; tag "mRNA_start_NF"; tag "cds_start_NF"; tag "CAGE_supported_TSS"; havana_gene "OTTMUSG00000022818.1"; havana_transcript "OTTMUST00000054928.1";
chr5	HAVANA	stop_codon	137757536	137757538	0	+	0	gene_id "ENSMUSG00000144223.1"; transcript_id "ENSMUST00000110985.2"; gene_type "protein_coding"; gene_name "Tsc22d4"; transcript_type "protein_coding"; transcript_name "Tsc22d4-205"; exon_number 3; exon_id "ENSMUSE00000648585.3"; level 2; protein_id "ENSMUSP00000106613.2"; transcript_support_level "2"; tag "CAGE_supported_TSS"; tag "basic"; havana_gene "OTTMUSG00000022818.1"; havana_transcript "OTTMUST00000054929.1";
chr5	HAVANA	UTR	137757536	137757694	0	+	.	gene_id "ENSMUSG00000144223.1"; transcript_id "ENSMUST00000110985.2"; gene_type "protein_coding"; gene_name "Tsc22d4"; transcript_type "protein_coding"; transcript_name "Tsc22d4-205"; exon_number 3; exon_id "ENSMUSE00000648585.3"; level 2; protein_id "ENSMUSP00000106613.2"; transcript_support_level "2"; tag "CAGE_supported_TSS"; tag "basic"; havana_gene "OTTMUSG00000022818.1"; havana_transcript "OTTMUST00000054929.1";
chr5	HAVANA	UTR	137757536	137757810	0	+	.	gene_id "ENSMUSG00000144223.1"; transcript_id "ENSMUST00000141733.8"; gene_type "protein_coding"; gene_name "Tsc22d4"; transcript_type "protein_coding"; transcript_name "Tsc22d4-208"; exon_number 3; exon_id "ENSMUSE00000752621.2"; level 2; protein_id "ENSMUSP00000120835.2"; transcript_support_level "2"; tag "mRNA_start_NF"; tag "cds_start_NF"; tag "CAGE_supported_TSS"; havana_gene "OTTMUSG00000022818.1"; havana_transcript "OTTMUST00000054928.1";
chr5	HAVANA	UTR	137757536	137759670	0	+	.	gene_id "ENSMUSG00000144223.1"; transcript_id "ENSMUST00000100539.10"; gene_type "protein_coding"; gene_name "Tsc22d4"; transcript_type "protein_coding"; transcript_name "Tsc22d4-204"; exon_number 5; exon_id "ENSMUSE00000648587.3"; level 2; protein_id "ENSMUSP00000098107.4"; transcript_support_level "1"; tag "basic"; tag "Ensembl_canonical"; tag "GENCODE_Primary"; tag "appris_principal_1"; tag "CCDS"; ccdsid "CCDS19776.1"; havana_gene "OTTMUSG00000022818.1"; havana_transcript "OTTMUST00000054925.1";
chr5	sragcm37_es	exon	137758167	137758234	0.062737041507189	+	.	gene_id "ENSMUSG00000029723.18"; transcript_id "ENSMUSG00000029723.18_tx_3"; exon_id "chr5_137758167_137758234_+"; exonnum "1"; txlen "833";
chr5	HAVANA	UTR	137759961	137760192	0	+	.	gene_id "ENSMUSG00000029723.18"; transcript_id "ENSMUST00000110983.3"; gene_type "protein_coding"; gene_name "Tsc22d4"; transcript_type "protein_coding"; transcript_name "Tsc22d4-202"; exon_number 1; exon_id "ENSMUSE00000686192.3"; level 2; protein_id "ENSMUSP00000106611.3"; transcript_support_level "1"; mgi_id "MGI:1926079"; tag "CAGE_supported_TSS"; tag "basic"; havana_gene "OTTMUSG00000022818.1"; havana_transcript "OTTMUST00000054930.1";
chr5	HAVANA	exon	137759961	137760249	0	+	.	gene_id "ENSMUSG00000029723.18"; transcript_id "ENSMUST00000110983.3"; gene_type "protein_coding"; gene_name "Tsc22d4"; transcript_type "protein_coding"; transcript_name "Tsc22d4-202"; exon_number 1; exon_id "ENSMUSE00000686192.3"; level 2; protein_id "ENSMUSP00000106611.3"; transcript_support_level "1"; mgi_id "MGI:1926079"; tag "CAGE_supported_TSS"; tag "basic"; havana_gene "OTTMUSG00000022818.1"; havana_transcript "OTTMUST00000054930.1";
chr5	HAVANA	gene	137759961	137766654	0	+	.	gene_id "ENSMUSG00000029723.18"; gene_type "protein_coding"; gene_name "Tsc22d4"; level 2; mgi_id "MGI:1926079"; tag "overlapping_locus"; havana_gene "OTTMUSG00000022818.1";
chr5	HAVANA	transcript	137759961	137766654	0	+	.	gene_id "ENSMUSG00000029723.18"; transcript_id "ENSMUST00000110983.3"; gene_type "protein_coding"; gene_name "Tsc22d4"; transcript_type "protein_coding"; transcript_name "Tsc22d4-202"; level 2; protein_id "ENSMUSP00000106611.3"; transcript_support_level "1"; mgi_id "MGI:1926079"; tag "CAGE_supported_TSS"; tag "basic"; havana_gene "OTTMUSG00000022818.1"; havana_transcript "OTTMUST00000054930.1";
chr5	HAVANA	UTR	137759972	137760192	0	+	.	gene_id "ENSMUSG00000029723.18"; transcript_id "ENSMUST00000031738.5"; gene_type "protein_coding"; gene_name "Tsc22d4"; transcript_type "protein_coding"; transcript_name "Tsc22d4-201"; exon_number 1; exon_id "ENSMUSE00000192088.5"; level 2; protein_id "ENSMUSP00000031738.5"; transcript_support_level "3"; mgi_id "MGI:1926079"; tag "CAGE_supported_TSS"; tag "basic"; tag "Ensembl_canonical"; tag "GENCODE_Primary"; tag "appris_principal_1"; havana_gene "OTTMUSG00000022818.1"; havana_transcript "OTTMUST00000054927.1";
chr5	HAVANA	exon	137759972	137760249	0	+	.	gene_id "ENSMUSG00000029723.18"; transcript_id "ENSMUST00000031738.5"; gene_type "protein_coding"; gene_name "Tsc22d4"; transcript_type "protein_coding"; transcript_name "Tsc22d4-201"; exon_number 1; exon_id "ENSMUSE00000192088.5"; level 2; protein_id "ENSMUSP00000031738.5"; transcript_support_level "3"; mgi_id "MGI:1926079"; tag "CAGE_supported_TSS"; tag "basic"; tag "Ensembl_canonical"; tag "GENCODE_Primary"; tag "appris_principal_1"; havana_gene "OTTMUSG00000022818.1"; havana_transcript "OTTMUST00000054927.1";
chr5	HAVANA	transcript	137759972	137766654	0	+	.	gene_id "ENSMUSG00000029723.18"; transcript_id "ENSMUST00000031738.5"; gene_type "protein_coding"; gene_name "Tsc22d4"; transcript_type "protein_coding"; transcript_name "Tsc22d4-201"; level 2; protein_id "ENSMUSP00000031738.5"; transcript_support_level "3"; mgi_id "MGI:1926079"; tag "CAGE_supported_TSS"; tag "basic"; tag "Ensembl_canonical"; tag "GENCODE_Primary"; tag "appris_principal_1"; havana_gene "OTTMUSG00000022818.1"; havana_transcript "OTTMUST00000054927.1";
chr5	HAVANA	start_codon	137760193	137760195	0	+	0	gene_id "ENSMUSG00000029723.18"; transcript_id "ENSMUST00000110983.3"; gene_type "protein_coding"; gene_name "Tsc22d4"; transcript_type "protein_coding"; transcript_name "Tsc22d4-202"; exon_number 1; exon_id "ENSMUSE00000686192.3"; level 2; protein_id "ENSMUSP00000106611.3"; transcript_support_level "1"; mgi_id "MGI:1926079"; tag "CAGE_supported_TSS"; tag "basic"; havana_gene "OTTMUSG00000022818.1"; havana_transcript "OTTMUST00000054930.1";
chr5	HAVANA	start_codon	137760193	137760195	0	+	0	gene_id "ENSMUSG00000029723.18"; transcript_id "ENSMUST00000031738.5"; gene_type "protein_coding"; gene_name "Tsc22d4"; transcript_type "protein_coding"; transcript_name "Tsc22d4-201"; exon_number 1; exon_id "ENSMUSE00000192088.5"; level 2; protein_id "ENSMUSP00000031738.5"; transcript_support_level "3"; mgi_id "MGI:1926079"; tag "CAGE_supported_TSS"; tag "basic"; tag "Ensembl_canonical"; tag "GENCODE_Primary"; tag "appris_principal_1"; havana_gene "OTTMUSG00000022818.1"; havana_transcript "OTTMUST00000054927.1";
chr5	HAVANA	CDS	137760193	137760249	0	+	0	gene_id "ENSMUSG00000029723.18"; transcript_id "ENSMUST00000110983.3"; gene_type "protein_coding"; gene_name "Tsc22d4"; transcript_type "protein_coding"; transcript_name "Tsc22d4-202"; exon_number 1; exon_id "ENSMUSE00000686192.3"; level 2; protein_id "ENSMUSP00000106611.3"; transcript_support_level "1"; mgi_id "MGI:1926079"; tag "CAGE_supported_TSS"; tag "basic"; havana_gene "OTTMUSG00000022818.1"; havana_transcript "OTTMUST00000054930.1";
chr5	HAVANA	CDS	137760193	137760249	0	+	0	gene_id "ENSMUSG00000029723.18"; transcript_id "ENSMUST00000031738.5"; gene_type "protein_coding"; gene_name "Tsc22d4"; transcript_type "protein_coding"; transcript_name "Tsc22d4-201"; exon_number 1; exon_id "ENSMUSE00000192088.5"; level 2; protein_id "ENSMUSP00000031738.5"; transcript_support_level "3"; mgi_id "MGI:1926079"; tag "CAGE_supported_TSS"; tag "basic"; tag "Ensembl_canonical"; tag "GENCODE_Primary"; tag "appris_principal_1"; havana_gene "OTTMUSG00000022818.1"; havana_transcript "OTTMUST00000054927.1";
chr5	HAVANA	exon	137760638	137760959	0	+	.	gene_id "ENSMUSG00000029723.18"; transcript_id "ENSMUST00000110983.3"; gene_type "protein_coding"; gene_name "Tsc22d4"; transcript_type "protein_coding"; transcript_name "Tsc22d4-202"; exon_number 2; exon_id "ENSMUSE00000192087.4"; level 2; protein_id "ENSMUSP00000106611.3"; transcript_support_level "1"; mgi_id "MGI:1926079"; tag "CAGE_supported_TSS"; tag "basic"; havana_gene "OTTMUSG00000022818.1"; havana_transcript "OTTMUST00000054930.1";
chr5	HAVANA	CDS	137760638	137760959	0	+	0	gene_id "ENSMUSG00000029723.18"; transcript_id "ENSMUST00000110983.3"; gene_type "protein_coding"; gene_name "Tsc22d4"; transcript_type "protein_coding"; transcript_name "Tsc22d4-202"; exon_number 2; exon_id "ENSMUSE00000192087.4"; level 2; protein_id "ENSMUSP00000106611.3"; transcript_support_level "1"; mgi_id "MGI:1926079"; tag "CAGE_supported_TSS"; tag "basic"; havana_gene "OTTMUSG00000022818.1"; havana_transcript "OTTMUST00000054930.1";
chr5	HAVANA	exon	137760638	137760970	0	+	.	gene_id "ENSMUSG00000144222.1"; transcript_id "ENSMUST00000100540.10"; gene_type "protein_coding"; gene_name "Gm57848"; transcript_type "protein_coding"; transcript_name "Gm57848-201"; exon_number 5; exon_id "ENSMUSE00001750937.2"; level 2; protein_id "ENSMUSP00000098108.4"; transcript_support_level "1"; tag "basic"; tag "Ensembl_canonical"; tag "GENCODE_Primary"; tag "appris_principal_1"; tag "CCDS"; ccdsid "CCDS57393.1"; havana_gene "OTTMUSG00000022818.1"; havana_transcript "OTTMUST00000054843.1";
chr5	HAVANA	CDS	137760638	137760970	0	+	0	gene_id "ENSMUSG00000144222.1"; transcript_id "ENSMUST00000100540.10"; gene_type "protein_coding"; gene_name "Gm57848"; transcript_type "protein_coding"; transcript_name "Gm57848-201"; exon_number 5; exon_id "ENSMUSE00001750937.2"; level 2; protein_id "ENSMUSP00000098108.4"; transcript_support_level "1"; tag "basic"; tag "Ensembl_canonical"; tag "GENCODE_Primary"; tag "appris_principal_1"; tag "CCDS"; ccdsid "CCDS57393.1"; havana_gene "OTTMUSG00000022818.1"; havana_transcript "OTTMUST00000054843.1";
chr5	HAVANA	exon	137760638	137760970	0	+	.	gene_id "ENSMUSG00000029723.18"; transcript_id "ENSMUST00000031738.5"; gene_type "protein_coding"; gene_name "Tsc22d4"; transcript_type "protein_coding"; transcript_name "Tsc22d4-201"; exon_number 2; exon_id "ENSMUSE00000648592.2"; level 2; protein_id "ENSMUSP00000031738.5"; transcript_support_level "3"; mgi_id "MGI:1926079"; tag "CAGE_supported_TSS"; tag "basic"; tag "Ensembl_canonical"; tag "GENCODE_Primary"; tag "appris_principal_1"; havana_gene "OTTMUSG00000022818.1"; havana_transcript "OTTMUST00000054927.1";
chr5	HAVANA	CDS	137760638	137760970	0	+	0	gene_id "ENSMUSG00000029723.18"; transcript_id "ENSMUST00000031738.5"; gene_type "protein_coding"; gene_name "Tsc22d4"; transcript_type "protein_coding"; transcript_name "Tsc22d4-201"; exon_number 2; exon_id "ENSMUSE00000648592.2"; level 2; protein_id "ENSMUSP00000031738.5"; transcript_support_level "3"; mgi_id "MGI:1926079"; tag "CAGE_supported_TSS"; tag "basic"; tag "Ensembl_canonical"; tag "GENCODE_Primary"; tag "appris_principal_1"; havana_gene "OTTMUSG00000022818.1"; havana_transcript "OTTMUST00000054927.1";
chr5	ENSEMBL_gcm37	exon	137760638	137760970	0.062737041507189	+	.	gene_id "ENSMUSG00000029723.18"; transcript_id "ENSMUSG00000029723.18_tx_3"; exon_id "chr5_137760638_137760970_+"; exonnum "2"; txlen "833";
chr5	HAVANA	exon	137765952	137766140	0	+	.	gene_id "ENSMUSG00000029723.18"; transcript_id "ENSMUST00000381759.1"; gene_type "protein_coding"; gene_name "Tsc22d4"; transcript_type "protein_coding_CDS_not_defined"; transcript_name "Tsc22d4-203"; exon_number 1; exon_id "ENSMUSE00001750584.2"; level 2; mgi_id "MGI:1926079"; havana_gene "OTTMUSG00000022818.1";
chr5	HAVANA	transcript	137765952	137766544	0	+	.	gene_id "ENSMUSG00000029723.18"; transcript_id "ENSMUST00000381759.1"; gene_type "protein_coding"; gene_name "Tsc22d4"; transcript_type "protein_coding_CDS_not_defined"; transcript_name "Tsc22d4-203"; level 2; mgi_id "MGI:1926079"; havana_gene "OTTMUSG00000022818.1";
chr5	HAVANA	CDS	137766223	137766290	0	+	2	gene_id "ENSMUSG00000029723.18"; transcript_id "ENSMUST00000110983.3"; gene_type "protein_coding"; gene_name "Tsc22d4"; transcript_type "protein_coding"; transcript_name "Tsc22d4-202"; exon_number 3; exon_id "ENSMUSE00001267577.2"; level 2; protein_id "ENSMUSP00000106611.3"; transcript_support_level "1"; mgi_id "MGI:1926079"; tag "CAGE_supported_TSS"; tag "basic"; havana_gene "OTTMUSG00000022818.1"; havana_transcript "OTTMUST00000054930.1";
chr5	HAVANA	CDS	137766223	137766462	0	+	0	gene_id "ENSMUSG00000144222.1"; transcript_id "ENSMUST00000100540.10"; gene_type "protein_coding"; gene_name "Gm57848"; transcript_type "protein_coding"; transcript_name "Gm57848-201"; exon_number 6; exon_id "ENSMUSE00000686190.3"; level 2; protein_id "ENSMUSP00000098108.4"; transcript_support_level "1"; tag "basic"; tag "Ensembl_canonical"; tag "GENCODE_Primary"; tag "appris_principal_1"; tag "CCDS"; ccdsid "CCDS57393.1"; havana_gene "OTTMUSG00000022818.1"; havana_transcript "OTTMUST00000054843.1";
chr5	HAVANA	CDS	137766223	137766462	0	+	0	gene_id "ENSMUSG00000029723.18"; transcript_id "ENSMUST00000031738.5"; gene_type "protein_coding"; gene_name "Tsc22d4"; transcript_type "protein_coding"; transcript_name "Tsc22d4-201"; exon_number 3; exon_id "ENSMUSE00001294280.2"; level 2; protein_id "ENSMUSP00000031738.5"; transcript_support_level "3"; mgi_id "MGI:1926079"; tag "CAGE_supported_TSS"; tag "basic"; tag "Ensembl_canonical"; tag "GENCODE_Primary"; tag "appris_principal_1"; havana_gene "OTTMUSG00000022818.1"; havana_transcript "OTTMUST00000054927.1";
chr5	HAVANA	exon	137766223	137766544	0	+	.	gene_id "ENSMUSG00000029723.18"; transcript_id "ENSMUST00000381759.1"; gene_type "protein_coding"; gene_name "Tsc22d4"; transcript_type "protein_coding_CDS_not_defined"; transcript_name "Tsc22d4-203"; exon_number 2; exon_id "ENSMUSE00001750585.2"; level 2; mgi_id "MGI:1926079"; havana_gene "OTTMUSG00000022818.1";
chr5	HAVANA	exon	137766223	137766654	0	+	.	gene_id "ENSMUSG00000029723.18"; transcript_id "ENSMUST00000110983.3"; gene_type "protein_coding"; gene_name "Tsc22d4"; transcript_type "protein_coding"; transcript_name "Tsc22d4-202"; exon_number 3; exon_id "ENSMUSE00001267577.2"; level 2; protein_id "ENSMUSP00000106611.3"; transcript_support_level "1"; mgi_id "MGI:1926079"; tag "CAGE_supported_TSS"; tag "basic"; havana_gene "OTTMUSG00000022818.1"; havana_transcript "OTTMUST00000054930.1";
chr5	HAVANA	exon	137766223	137766654	0	+	.	gene_id "ENSMUSG00000029723.18"; transcript_id "ENSMUST00000031738.5"; gene_type "protein_coding"; gene_name "Tsc22d4"; transcript_type "protein_coding"; transcript_name "Tsc22d4-201"; exon_number 3; exon_id "ENSMUSE00001294280.2"; level 2; protein_id "ENSMUSP00000031738.5"; transcript_support_level "3"; mgi_id "MGI:1926079"; tag "CAGE_supported_TSS"; tag "basic"; tag "Ensembl_canonical"; tag "GENCODE_Primary"; tag "appris_principal_1"; havana_gene "OTTMUSG00000022818.1"; havana_transcript "OTTMUST00000054927.1";
chr5	ENSEMBL_gcm37	exon	137766223	137766654	0.062737041507189	+	.	gene_id "ENSMUSG00000029723.18"; transcript_id "ENSMUSG00000029723.18_tx_3"; exon_id "chr5_137766223_137766654_+"; exonnum "3"; txlen "833";
chr5	HAVANA	exon	137766223	137766712	0	+	.	gene_id "ENSMUSG00000144222.1"; transcript_id "ENSMUST00000100540.10"; gene_type "protein_coding"; gene_name "Gm57848"; transcript_type "protein_coding"; transcript_name "Gm57848-201"; exon_number 6; exon_id "ENSMUSE00000686190.3"; level 2; protein_id "ENSMUSP00000098108.4"; transcript_support_level "1"; tag "basic"; tag "Ensembl_canonical"; tag "GENCODE_Primary"; tag "appris_principal_1"; tag "CCDS"; ccdsid "CCDS57393.1"; havana_gene "OTTMUSG00000022818.1"; havana_transcript "OTTMUST00000054843.1";
chr5	HAVANA	stop_codon	137766291	137766293	0	+	0	gene_id "ENSMUSG00000029723.18"; transcript_id "ENSMUST00000110983.3"; gene_type "protein_coding"; gene_name "Tsc22d4"; transcript_type "protein_coding"; transcript_name "Tsc22d4-202"; exon_number 3; exon_id "ENSMUSE00001267577.2"; level 2; protein_id "ENSMUSP00000106611.3"; transcript_support_level "1"; mgi_id "MGI:1926079"; tag "CAGE_supported_TSS"; tag "basic"; havana_gene "OTTMUSG00000022818.1"; havana_transcript "OTTMUST00000054930.1";
chr5	HAVANA	UTR	137766291	137766654	0	+	.	gene_id "ENSMUSG00000029723.18"; transcript_id "ENSMUST00000110983.3"; gene_type "protein_coding"; gene_name "Tsc22d4"; transcript_type "protein_coding"; transcript_name "Tsc22d4-202"; exon_number 3; exon_id "ENSMUSE00001267577.2"; level 2; protein_id "ENSMUSP00000106611.3"; transcript_support_level "1"; mgi_id "MGI:1926079"; tag "CAGE_supported_TSS"; tag "basic"; havana_gene "OTTMUSG00000022818.1"; havana_transcript "OTTMUST00000054930.1";
chr5	HAVANA	stop_codon	137766463	137766465	0	+	0	gene_id "ENSMUSG00000144222.1"; transcript_id "ENSMUST00000100540.10"; gene_type "protein_coding"; gene_name "Gm57848"; transcript_type "protein_coding"; transcript_name "Gm57848-201"; exon_number 6; exon_id "ENSMUSE00000686190.3"; level 2; protein_id "ENSMUSP00000098108.4"; transcript_support_level "1"; tag "basic"; tag "Ensembl_canonical"; tag "GENCODE_Primary"; tag "appris_principal_1"; tag "CCDS"; ccdsid "CCDS57393.1"; havana_gene "OTTMUSG00000022818.1"; havana_transcript "OTTMUST00000054843.1";
chr5	HAVANA	stop_codon	137766463	137766465	0	+	0	gene_id "ENSMUSG00000029723.18"; transcript_id "ENSMUST00000031738.5"; gene_type "protein_coding"; gene_name "Tsc22d4"; transcript_type "protein_coding"; transcript_name "Tsc22d4-201"; exon_number 3; exon_id "ENSMUSE00001294280.2"; level 2; protein_id "ENSMUSP00000031738.5"; transcript_support_level "3"; mgi_id "MGI:1926079"; tag "CAGE_supported_TSS"; tag "basic"; tag "Ensembl_canonical"; tag "GENCODE_Primary"; tag "appris_principal_1"; havana_gene "OTTMUSG00000022818.1"; havana_transcript "OTTMUST00000054927.1";
chr5	HAVANA	UTR	137766463	137766654	0	+	.	gene_id "ENSMUSG00000029723.18"; transcript_id "ENSMUST00000031738.5"; gene_type "protein_coding"; gene_name "Tsc22d4"; transcript_type "protein_coding"; transcript_name "Tsc22d4-201"; exon_number 3; exon_id "ENSMUSE00001294280.2"; level 2; protein_id "ENSMUSP00000031738.5"; transcript_support_level "3"; mgi_id "MGI:1926079"; tag "CAGE_supported_TSS"; tag "basic"; tag "Ensembl_canonical"; tag "GENCODE_Primary"; tag "appris_principal_1"; havana_gene "OTTMUSG00000022818.1"; havana_transcript "OTTMUST00000054927.1";
chr5	HAVANA	UTR	137766463	137766712	0	+	.	gene_id "ENSMUSG00000144222.1"; transcript_id "ENSMUST00000100540.10"; gene_type "protein_coding"; gene_name "Gm57848"; transcript_type "protein_coding"; transcript_name "Gm57848-201"; exon_number 6; exon_id "ENSMUSE00000686190.3"; level 2; protein_id "ENSMUSP00000098108.4"; transcript_support_level "1"; tag "basic"; tag "Ensembl_canonical"; tag "GENCODE_Primary"; tag "appris_principal_1"; tag "CCDS"; ccdsid "CCDS57393.1"; havana_gene "OTTMUSG00000022818.1"; havana_transcript "OTTMUST00000054843.1";
chr5	HAVANA	exon	137777111	137777159	0	+	.	gene_id "ENSMUSG00000029725.11"; transcript_id "ENSMUST00000126126.8"; gene_type "protein_coding"; gene_name "Ppp1r35"; transcript_type "protein_coding"; transcript_name "Ppp1r35-202"; exon_number 1; exon_id "ENSMUSE00000827065.2"; level 2; protein_id "ENSMUSP00000114480.2"; transcript_support_level "5"; mgi_id "MGI:1922853"; tag "mRNA_start_NF"; tag "mRNA_end_NF"; tag "cds_start_NF"; tag "cds_end_NF"; havana_gene "OTTMUSG00000022849.1"; havana_transcript "OTTMUST00000054923.1";
chr5	HAVANA	CDS	137777111	137777159	0	+	1	gene_id "ENSMUSG00000029725.11"; transcript_id "ENSMUST00000126126.8"; gene_type "protein_coding"; gene_name "Ppp1r35"; transcript_type "protein_coding"; transcript_name "Ppp1r35-202"; exon_number 1; exon_id "ENSMUSE00000827065.2"; level 2; protein_id "ENSMUSP00000114480.2"; transcript_support_level "5"; mgi_id "MGI:1922853"; tag "mRNA_start_NF"; tag "mRNA_end_NF"; tag "cds_start_NF"; tag "cds_end_NF"; havana_gene "OTTMUSG00000022849.1"; havana_transcript "OTTMUST00000054923.1";
chr5	HAVANA	transcript	137777111	137778024	0	+	.	gene_id "ENSMUSG00000029725.11"; transcript_id "ENSMUST00000126126.8"; gene_type "protein_coding"; gene_name "Ppp1r35"; transcript_type "protein_coding"; transcript_name "Ppp1r35-202"; level 2; protein_id "ENSMUSP00000114480.2"; transcript_support_level "5"; mgi_id "MGI:1922853"; tag "mRNA_start_NF"; tag "mRNA_end_NF"; tag "cds_start_NF"; tag "cds_end_NF"; havana_gene "OTTMUSG00000022849.1"; havana_transcript "OTTMUST00000054923.1";
chr5	HAVANA	gene	137777111	137778372	0	+	.	gene_id "ENSMUSG00000029725.11"; gene_type "protein_coding"; gene_name "Ppp1r35"; level 2; mgi_id "MGI:1922853"; havana_gene "OTTMUSG00000022849.1";
chr5	HAVANA	UTR	137777166	137777255	0	+	.	gene_id "ENSMUSG00000029725.11"; transcript_id "ENSMUST00000031739.6"; gene_type "protein_coding"; gene_name "Ppp1r35"; transcript_type "protein_coding"; transcript_name "Ppp1r35-201"; exon_number 1; exon_id "ENSMUSE00000192090.5"; level 2; protein_id "ENSMUSP00000031739.5"; transcript_support_level "1"; mgi_id "MGI:1922853"; tag "basic"; tag "Ensembl_canonical"; tag "GENCODE_Primary"; tag "appris_principal_1"; tag "CCDS"; ccdsid "CCDS19777.1"; havana_gene "OTTMUSG00000022849.1"; havana_transcript "OTTMUST00000054922.1";
chr5	HAVANA	exon	137777166	137777483	0	+	.	gene_id "ENSMUSG00000029725.11"; transcript_id "ENSMUST00000031739.6"; gene_type "protein_coding"; gene_name "Ppp1r35"; transcript_type "protein_coding"; transcript_name "Ppp1r35-201"; exon_number 1; exon_id "ENSMUSE00000192090.5"; level 2; protein_id "ENSMUSP00000031739.5"; transcript_support_level "1"; mgi_id "MGI:1922853"; tag "basic"; tag "Ensembl_canonical"; tag "GENCODE_Primary"; tag "appris_principal_1"; tag "CCDS"; ccdsid "CCDS19777.1"; havana_gene "OTTMUSG00000022849.1"; havana_transcript "OTTMUST00000054922.1";
chr5	HAVANA	transcript	137777166	137778372	0	+	.	gene_id "ENSMUSG00000029725.11"; transcript_id "ENSMUST00000031739.6"; gene_type "protein_coding"; gene_name "Ppp1r35"; transcript_type "protein_coding"; transcript_name "Ppp1r35-201"; level 2; protein_id "ENSMUSP00000031739.5"; transcript_support_level "1"; mgi_id "MGI:1922853"; tag "basic"; tag "Ensembl_canonical"; tag "GENCODE_Primary"; tag "appris_principal_1"; tag "CCDS"; ccdsid "CCDS19777.1"; havana_gene "OTTMUSG00000022849.1"; havana_transcript "OTTMUST00000054922.1";
chr5	HAVANA	start_codon	137777256	137777258	0	+	0	gene_id "ENSMUSG00000029725.11"; transcript_id "ENSMUST00000031739.6"; gene_type "protein_coding"; gene_name "Ppp1r35"; transcript_type "protein_coding"; transcript_name "Ppp1r35-201"; exon_number 1; exon_id "ENSMUSE00000192090.5"; level 2; protein_id "ENSMUSP00000031739.5"; transcript_support_level "1"; mgi_id "MGI:1922853"; tag "basic"; tag "Ensembl_canonical"; tag "GENCODE_Primary"; tag "appris_principal_1"; tag "CCDS"; ccdsid "CCDS19777.1"; havana_gene "OTTMUSG00000022849.1"; havana_transcript "OTTMUST00000054922.1";
chr5	HAVANA	CDS	137777256	137777483	0	+	0	gene_id "ENSMUSG00000029725.11"; transcript_id "ENSMUST00000031739.6"; gene_type "protein_coding"; gene_name "Ppp1r35"; transcript_type "protein_coding"; transcript_name "Ppp1r35-201"; exon_number 1; exon_id "ENSMUSE00000192090.5"; level 2; protein_id "ENSMUSP00000031739.5"; transcript_support_level "1"; mgi_id "MGI:1922853"; tag "basic"; tag "Ensembl_canonical"; tag "GENCODE_Primary"; tag "appris_principal_1"; tag "CCDS"; ccdsid "CCDS19777.1"; havana_gene "OTTMUSG00000022849.1"; havana_transcript "OTTMUST00000054922.1";
chr5	HAVANA	exon	137777564	137777807	0	+	.	gene_id "ENSMUSG00000029725.11"; transcript_id "ENSMUST00000126126.8"; gene_type "protein_coding"; gene_name "Ppp1r35"; transcript_type "protein_coding"; transcript_name "Ppp1r35-202"; exon_number 2; exon_id "ENSMUSE00000192091.4"; level 2; protein_id "ENSMUSP00000114480.2"; transcript_support_level "5"; mgi_id "MGI:1922853"; tag "mRNA_start_NF"; tag "mRNA_end_NF"; tag "cds_start_NF"; tag "cds_end_NF"; havana_gene "OTTMUSG00000022849.1"; havana_transcript "OTTMUST00000054923.1";
chr5	HAVANA	CDS	137777564	137777807	0	+	0	gene_id "ENSMUSG00000029725.11"; transcript_id "ENSMUST00000126126.8"; gene_type "protein_coding"; gene_name "Ppp1r35"; transcript_type "protein_coding"; transcript_name "Ppp1r35-202"; exon_number 2; exon_id "ENSMUSE00000192091.4"; level 2; protein_id "ENSMUSP00000114480.2"; transcript_support_level "5"; mgi_id "MGI:1922853"; tag "mRNA_start_NF"; tag "mRNA_end_NF"; tag "cds_start_NF"; tag "cds_end_NF"; havana_gene "OTTMUSG00000022849.1"; havana_transcript "OTTMUST00000054923.1";
chr5	HAVANA	exon	137777564	137777807	0	+	.	gene_id "ENSMUSG00000029725.11"; transcript_id "ENSMUST00000031739.6"; gene_type "protein_coding"; gene_name "Ppp1r35"; transcript_type "protein_coding"; transcript_name "Ppp1r35-201"; exon_number 2; exon_id "ENSMUSE00000192091.4"; level 2; protein_id "ENSMUSP00000031739.5"; transcript_support_level "1"; mgi_id "MGI:1922853"; tag "basic"; tag "Ensembl_canonical"; tag "GENCODE_Primary"; tag "appris_principal_1"; tag "CCDS"; ccdsid "CCDS19777.1"; havana_gene "OTTMUSG00000022849.1"; havana_transcript "OTTMUST00000054922.1";
chr5	HAVANA	CDS	137777564	137777807	0	+	0	gene_id "ENSMUSG00000029725.11"; transcript_id "ENSMUST00000031739.6"; gene_type "protein_coding"; gene_name "Ppp1r35"; transcript_type "protein_coding"; transcript_name "Ppp1r35-201"; exon_number 2; exon_id "ENSMUSE00000192091.4"; level 2; protein_id "ENSMUSP00000031739.5"; transcript_support_level "1"; mgi_id "MGI:1922853"; tag "basic"; tag "Ensembl_canonical"; tag "GENCODE_Primary"; tag "appris_principal_1"; tag "CCDS"; ccdsid "CCDS19777.1"; havana_gene "OTTMUSG00000022849.1"; havana_transcript "OTTMUST00000054922.1";
chr5	HAVANA	exon	137777699	137777807	0	+	.	gene_id "ENSMUSG00000029725.11"; transcript_id "ENSMUST00000198929.2"; gene_type "protein_coding"; gene_name "Ppp1r35"; transcript_type "protein_coding"; transcript_name "Ppp1r35-204"; exon_number 1; exon_id "ENSMUSE00001357616.2"; level 2; protein_id "ENSMUSP00000143182.2"; transcript_support_level "3"; mgi_id "MGI:1922853"; tag "mRNA_start_NF"; tag "cds_start_NF"; havana_gene "OTTMUSG00000022849.1"; havana_transcript "OTTMUST00000135480.1";
chr5	HAVANA	CDS	137777699	137777807	0	+	0	gene_id "ENSMUSG00000029725.11"; transcript_id "ENSMUST00000198929.2"; gene_type "protein_coding"; gene_name "Ppp1r35"; transcript_type "protein_coding"; transcript_name "Ppp1r35-204"; exon_number 1; exon_id "ENSMUSE00001357616.2"; level 2; protein_id "ENSMUSP00000143182.2"; transcript_support_level "3"; mgi_id "MGI:1922853"; tag "mRNA_start_NF"; tag "cds_start_NF"; havana_gene "OTTMUSG00000022849.1"; havana_transcript "OTTMUST00000135480.1";
chr5	HAVANA	transcript	137777699	137778368	0	+	.	gene_id "ENSMUSG00000029725.11"; transcript_id "ENSMUST00000198929.2"; gene_type "protein_coding"; gene_name "Ppp1r35"; transcript_type "protein_coding"; transcript_name "Ppp1r35-204"; level 2; protein_id "ENSMUSP00000143182.2"; transcript_support_level "3"; mgi_id "MGI:1922853"; tag "mRNA_start_NF"; tag "cds_start_NF"; havana_gene "OTTMUSG00000022849.1"; havana_transcript "OTTMUST00000135480.1";
chr5	HAVANA	exon	137777806	137778024	0	+	.	gene_id "ENSMUSG00000029725.11"; transcript_id "ENSMUST00000152298.2"; gene_type "protein_coding"; gene_name "Ppp1r35"; transcript_type "retained_intron"; transcript_name "Ppp1r35-203"; exon_number 1; exon_id "ENSMUSE00000825145.2"; level 2; transcript_support_level "2"; mgi_id "MGI:1922853"; havana_gene "OTTMUSG00000022849.1"; havana_transcript "OTTMUST00000054924.1";
chr5	HAVANA	transcript	137777806	137778372	0	+	.	gene_id "ENSMUSG00000029725.11"; transcript_id "ENSMUST00000152298.2"; gene_type "protein_coding"; gene_name "Ppp1r35"; transcript_type "retained_intron"; transcript_name "Ppp1r35-203"; level 2; transcript_support_level "2"; mgi_id "MGI:1922853"; havana_gene "OTTMUSG00000022849.1"; havana_transcript "OTTMUST00000054924.1";
chr5	HAVANA	exon	137777888	137778024	0	+	.	gene_id "ENSMUSG00000029725.11"; transcript_id "ENSMUST00000126126.8"; gene_type "protein_coding"; gene_name "Ppp1r35"; transcript_type "protein_coding"; transcript_name "Ppp1r35-202"; exon_number 3; exon_id "ENSMUSE00001371598.2"; level 2; protein_id "ENSMUSP00000114480.2"; transcript_support_level "5"; mgi_id "MGI:1922853"; tag "mRNA_start_NF"; tag "mRNA_end_NF"; tag "cds_start_NF"; tag "cds_end_NF"; havana_gene "OTTMUSG00000022849.1"; havana_transcript "OTTMUST00000054923.1";
chr5	HAVANA	CDS	137777888	137778024	0	+	2	gene_id "ENSMUSG00000029725.11"; transcript_id "ENSMUST00000126126.8"; gene_type "protein_coding"; gene_name "Ppp1r35"; transcript_type "protein_coding"; transcript_name "Ppp1r35-202"; exon_number 3; exon_id "ENSMUSE00001371598.2"; level 2; protein_id "ENSMUSP00000114480.2"; transcript_support_level "5"; mgi_id "MGI:1922853"; tag "mRNA_start_NF"; tag "mRNA_end_NF"; tag "cds_start_NF"; tag "cds_end_NF"; havana_gene "OTTMUSG00000022849.1"; havana_transcript "OTTMUST00000054923.1";
chr5	HAVANA	exon	137777888	137778024	0	+	.	gene_id "ENSMUSG00000029725.11"; transcript_id "ENSMUST00000031739.6"; gene_type "protein_coding"; gene_name "Ppp1r35"; transcript_type "protein_coding"; transcript_name "Ppp1r35-201"; exon_number 3; exon_id "ENSMUSE00001371598.2"; level 2; protein_id "ENSMUSP00000031739.5"; transcript_support_level "1"; mgi_id "MGI:1922853"; tag "basic"; tag "Ensembl_canonical"; tag "GENCODE_Primary"; tag "appris_principal_1"; tag "CCDS"; ccdsid "CCDS19777.1"; havana_gene "OTTMUSG00000022849.1"; havana_transcript "OTTMUST00000054922.1";
chr5	HAVANA	CDS	137777888	137778024	0	+	2	gene_id "ENSMUSG00000029725.11"; transcript_id "ENSMUST00000031739.6"; gene_type "protein_coding"; gene_name "Ppp1r35"; transcript_type "protein_coding"; transcript_name "Ppp1r35-201"; exon_number 3; exon_id "ENSMUSE00001371598.2"; level 2; protein_id "ENSMUSP00000031739.5"; transcript_support_level "1"; mgi_id "MGI:1922853"; tag "basic"; tag "Ensembl_canonical"; tag "GENCODE_Primary"; tag "appris_principal_1"; tag "CCDS"; ccdsid "CCDS19777.1"; havana_gene "OTTMUSG00000022849.1"; havana_transcript "OTTMUST00000054922.1";
chr5	HAVANA	CDS	137778116	137778286	0	+	0	gene_id "ENSMUSG00000029725.11"; transcript_id "ENSMUST00000031739.6"; gene_type "protein_coding"; gene_name "Ppp1r35"; transcript_type "protein_coding"; transcript_name "Ppp1r35-201"; exon_number 4; exon_id "ENSMUSE00001252747.2"; level 2; protein_id "ENSMUSP00000031739.5"; transcript_support_level "1"; mgi_id "MGI:1922853"; tag "basic"; tag "Ensembl_canonical"; tag "GENCODE_Primary"; tag "appris_principal_1"; tag "CCDS"; ccdsid "CCDS19777.1"; havana_gene "OTTMUSG00000022849.1"; havana_transcript "OTTMUST00000054922.1";
chr5	HAVANA	CDS	137778116	137778309	0	+	2	gene_id "ENSMUSG00000029725.11"; transcript_id "ENSMUST00000198929.2"; gene_type "protein_coding"; gene_name "Ppp1r35"; transcript_type "protein_coding"; transcript_name "Ppp1r35-204"; exon_number 2; exon_id "ENSMUSE00001353777.2"; level 2; protein_id "ENSMUSP00000143182.2"; transcript_support_level "3"; mgi_id "MGI:1922853"; tag "mRNA_start_NF"; tag "cds_start_NF"; havana_gene "OTTMUSG00000022849.1"; havana_transcript "OTTMUST00000135480.1";
chr5	HAVANA	exon	137778116	137778368	0	+	.	gene_id "ENSMUSG00000029725.11"; transcript_id "ENSMUST00000198929.2"; gene_type "protein_coding"; gene_name "Ppp1r35"; transcript_type "protein_coding"; transcript_name "Ppp1r35-204"; exon_number 2; exon_id "ENSMUSE00001353777.2"; level 2; protein_id "ENSMUSP00000143182.2"; transcript_support_level "3"; mgi_id "MGI:1922853"; tag "mRNA_start_NF"; tag "cds_start_NF"; havana_gene "OTTMUSG00000022849.1"; havana_transcript "OTTMUST00000135480.1";
chr5	HAVANA	exon	137778116	137778372	0	+	.	gene_id "ENSMUSG00000029725.11"; transcript_id "ENSMUST00000031739.6"; gene_type "protein_coding"; gene_name "Ppp1r35"; transcript_type "protein_coding"; transcript_name "Ppp1r35-201"; exon_number 4; exon_id "ENSMUSE00001252747.2"; level 2; protein_id "ENSMUSP00000031739.5"; transcript_support_level "1"; mgi_id "MGI:1922853"; tag "basic"; tag "Ensembl_canonical"; tag "GENCODE_Primary"; tag "appris_principal_1"; tag "CCDS"; ccdsid "CCDS19777.1"; havana_gene "OTTMUSG00000022849.1"; havana_transcript "OTTMUST00000054922.1";
chr5	HAVANA	exon	137778116	137778372	0	+	.	gene_id "ENSMUSG00000029725.11"; transcript_id "ENSMUST00000152298.2"; gene_type "protein_coding"; gene_name "Ppp1r35"; transcript_type "retained_intron"; transcript_name "Ppp1r35-203"; exon_number 2; exon_id "ENSMUSE00001252005.2"; level 2; transcript_support_level "2"; mgi_id "MGI:1922853"; havana_gene "OTTMUSG00000022849.1"; havana_transcript "OTTMUST00000054924.1";
chr5	HAVANA	stop_codon	137778287	137778289	0	+	0	gene_id "ENSMUSG00000029725.11"; transcript_id "ENSMUST00000031739.6"; gene_type "protein_coding"; gene_name "Ppp1r35"; transcript_type "protein_coding"; transcript_name "Ppp1r35-201"; exon_number 4; exon_id "ENSMUSE00001252747.2"; level 2; protein_id "ENSMUSP00000031739.5"; transcript_support_level "1"; mgi_id "MGI:1922853"; tag "basic"; tag "Ensembl_canonical"; tag "GENCODE_Primary"; tag "appris_principal_1"; tag "CCDS"; ccdsid "CCDS19777.1"; havana_gene "OTTMUSG00000022849.1"; havana_transcript "OTTMUST00000054922.1";
chr5	HAVANA	UTR	137778287	137778372	0	+	.	gene_id "ENSMUSG00000029725.11"; transcript_id "ENSMUST00000031739.6"; gene_type "protein_coding"; gene_name "Ppp1r35"; transcript_type "protein_coding"; transcript_name "Ppp1r35-201"; exon_number 4; exon_id "ENSMUSE00001252747.2"; level 2; protein_id "ENSMUSP00000031739.5"; transcript_support_level "1"; mgi_id "MGI:1922853"; tag "basic"; tag "Ensembl_canonical"; tag "GENCODE_Primary"; tag "appris_principal_1"; tag "CCDS"; ccdsid "CCDS19777.1"; havana_gene "OTTMUSG00000022849.1"; havana_transcript "OTTMUST00000054922.1";
chr5	HAVANA	stop_codon	137778310	137778312	0	+	0	gene_id "ENSMUSG00000029725.11"; transcript_id "ENSMUST00000198929.2"; gene_type "protein_coding"; gene_name "Ppp1r35"; transcript_type "protein_coding"; transcript_name "Ppp1r35-204"; exon_number 2; exon_id "ENSMUSE00001353777.2"; level 2; protein_id "ENSMUSP00000143182.2"; transcript_support_level "3"; mgi_id "MGI:1922853"; tag "mRNA_start_NF"; tag "cds_start_NF"; havana_gene "OTTMUSG00000022849.1"; havana_transcript "OTTMUST00000135480.1";
chr5	HAVANA	UTR	137778310	137778368	0	+	.	gene_id "ENSMUSG00000029725.11"; transcript_id "ENSMUST00000198929.2"; gene_type "protein_coding"; gene_name "Ppp1r35"; transcript_type "protein_coding"; transcript_name "Ppp1r35-204"; exon_number 2; exon_id "ENSMUSE00001353777.2"; level 2; protein_id "ENSMUSP00000143182.2"; transcript_support_level "3"; mgi_id "MGI:1922853"; tag "mRNA_start_NF"; tag "cds_start_NF"; havana_gene "OTTMUSG00000022849.1"; havana_transcript "OTTMUST00000135480.1";
chr5	sragcm37_mid	exon	137785390	137785830	17.8862899995064	+	.	gene_id "ENSMUSG00000037108.14"; transcript_id "ENSMUSG00000037108.14_tx_1"; exon_id "chr5_137785390_137785830_+"; exonnum "1"; txlen "2215";
chr5	sragcm37_mid	exon	137785390	137785830	0.631780269686593	+	.	gene_id "ENSMUSG00000037108.14"; transcript_id "ENSMUSG00000037108.14_tx_10"; exon_id "chr5_137785390_137785830_+"; exonnum "1"; txlen "2121";
chr5	sragcm37_mid	exon	137785390	137785830	0.149783869365699	+	.	gene_id "ENSMUSG00000037108.14"; transcript_id "ENSMUSG00000037108.14_tx_11"; exon_id "chr5_137785390_137785830_+"; exonnum "1"; txlen "2431";
chr5	sragcm37_mid	exon	137785390	137785830	15.2548758724496	+	.	gene_id "ENSMUSG00000037108.14"; transcript_id "ENSMUSG00000037108.14_tx_2"; exon_id "chr5_137785390_137785830_+"; exonnum "1"; txlen "2131";
chr5	sragcm37_mid	exon	137785390	137785830	1.30657434349976	+	.	gene_id "ENSMUSG00000037108.14"; transcript_id "ENSMUSG00000037108.14_tx_5"; exon_id "chr5_137785390_137785830_+"; exonnum "1"; txlen "1973";
chr5	sragcm37_mid	exon	137785390	137785830	1.30657434349976	+	.	gene_id "ENSMUSG00000037108.14"; transcript_id "ENSMUSG00000037108.14_tx_6"; exon_id "chr5_137785390_137785830_+"; exonnum "1"; txlen "2057";
chr5	sragcm37_mid	exon	137785390	137785830	0.631780269686593	+	.	gene_id "ENSMUSG00000037108.14"; transcript_id "ENSMUSG00000037108.14_tx_9"; exon_id "chr5_137785390_137785830_+"; exonnum "1"; txlen "2037";
chr5	sragcm37_mid	exon	137785997	137786207	2.65333219248098	+	.	gene_id "ENSMUSG00000037108.14"; transcript_id "ENSMUSG00000037108.14_tx_3"; exon_id "chr5_137785997_137786207_+"; exonnum "1"; txlen "2135";
chr5	sragcm37_mid	exon	137785997	137786207	1.75411969582563	+	.	gene_id "ENSMUSG00000037108.14"; transcript_id "ENSMUSG00000037108.14_tx_4"; exon_id "chr5_137785997_137786207_+"; exonnum "1"; txlen "2051";
chr5	sragcm37_mid	exon	137785997	137786207	0.706048810959079	+	.	gene_id "ENSMUSG00000037108.14"; transcript_id "ENSMUSG00000037108.14_tx_7"; exon_id "chr5_137785997_137786207_+"; exonnum "1"; txlen "2201";
chr5	sragcm37_mid	exon	137785997	137786207	0.706048810959079	+	.	gene_id "ENSMUSG00000037108.14"; transcript_id "ENSMUSG00000037108.14_tx_8"; exon_id "chr5_137785997_137786207_+"; exonnum "1"; txlen "2117";
chr5	HAVANA	exon	137786060	137786207	0	+	.	gene_id "ENSMUSG00000037108.14"; transcript_id "ENSMUST00000035852.14"; gene_type "protein_coding"; gene_name "Zcwpw1"; transcript_type "protein_coding"; transcript_name "Zcwpw1-201"; exon_number 1; exon_id "ENSMUSE00000535459.3"; level 2; protein_id "ENSMUSP00000048730.8"; transcript_support_level "1"; mgi_id "MGI:2685899"; tag "basic"; tag "Ensembl_canonical"; tag "GENCODE_Primary"; tag "appris_principal_1"; tag "CCDS"; ccdsid "CCDS19779.1"; havana_gene "OTTMUSG00000022858.1"; havana_transcript "OTTMUST00000054965.1";
chr5	HAVANA	UTR	137786060	137786207	0	+	.	gene_id "ENSMUSG00000037108.14"; transcript_id "ENSMUST00000035852.14"; gene_type "protein_coding"; gene_name "Zcwpw1"; transcript_type "protein_coding"; transcript_name "Zcwpw1-201"; exon_number 1; exon_id "ENSMUSE00000535459.3"; level 2; protein_id "ENSMUSP00000048730.8"; transcript_support_level "1"; mgi_id "MGI:2685899"; tag "basic"; tag "Ensembl_canonical"; tag "GENCODE_Primary"; tag "appris_principal_1"; tag "CCDS"; ccdsid "CCDS19779.1"; havana_gene "OTTMUSG00000022858.1"; havana_transcript "OTTMUST00000054965.1";
chr5	HAVANA	gene	137786060	137820883	0	+	.	gene_id "ENSMUSG00000037108.14"; gene_type "protein_coding"; gene_name "Zcwpw1"; level 2; mgi_id "MGI:2685899"; havana_gene "OTTMUSG00000022858.1";
chr5	HAVANA	transcript	137786060	137820883	0	+	.	gene_id "ENSMUSG00000037108.14"; transcript_id "ENSMUST00000035852.14"; gene_type "protein_coding"; gene_name "Zcwpw1"; transcript_type "protein_coding"; transcript_name "Zcwpw1-201"; level 2; protein_id "ENSMUSP00000048730.8"; transcript_support_level "1"; mgi_id "MGI:2685899"; tag "basic"; tag "Ensembl_canonical"; tag "GENCODE_Primary"; tag "appris_principal_1"; tag "CCDS"; ccdsid "CCDS19779.1"; havana_gene "OTTMUSG00000022858.1"; havana_transcript "OTTMUST00000054965.1";
chr5	sragcm37_mid	exon	137786817	137786966	0.149783869365699	+	.	gene_id "ENSMUSG00000037108.14"; transcript_id "ENSMUSG00000037108.14_tx_11"; exon_id "chr5_137786817_137786966_+"; exonnum "2"; txlen "2431";
chr5	sragcm37_mid	exon	137786817	137786966	2.65333219248098	+	.	gene_id "ENSMUSG00000037108.14"; transcript_id "ENSMUSG00000037108.14_tx_3"; exon_id "chr5_137786817_137786966_+"; exonnum "2"; txlen "2135";
chr5	sragcm37_mid	exon	137786817	137786966	1.75411969582563	+	.	gene_id "ENSMUSG00000037108.14"; transcript_id "ENSMUSG00000037108.14_tx_4"; exon_id "chr5_137786817_137786966_+"; exonnum "2"; txlen "2051";
chr5	sragcm37_mid	exon	137786817	137786966	0.706048810959079	+	.	gene_id "ENSMUSG00000037108.14"; transcript_id "ENSMUSG00000037108.14_tx_7"; exon_id "chr5_137786817_137786966_+"; exonnum "2"; txlen "2201";
chr5	sragcm37_mid	exon	137786817	137786966	0.706048810959079	+	.	gene_id "ENSMUSG00000037108.14"; transcript_id "ENSMUSG00000037108.14_tx_8"; exon_id "chr5_137786817_137786966_+"; exonnum "2"; txlen "2117";
chr5	sragcm37_mid	exon	137787938	137788003	0.149783869365699	+	.	gene_id "ENSMUSG00000037108.14"; transcript_id "ENSMUSG00000037108.14_tx_11"; exon_id "chr5_137787938_137788003_+"; exonnum "3"; txlen "2431";
chr5	sragcm37_mid	exon	137787938	137788003	0.706048810959079	+	.	gene_id "ENSMUSG00000037108.14"; transcript_id "ENSMUSG00000037108.14_tx_7"; exon_id "chr5_137787938_137788003_+"; exonnum "3"; txlen "2201";
chr5	sragcm37_mid	exon	137787938	137788003	0.706048810959079	+	.	gene_id "ENSMUSG00000037108.14"; transcript_id "ENSMUSG00000037108.14_tx_8"; exon_id "chr5_137787938_137788003_+"; exonnum "3"; txlen "2117";
chr5	HAVANA	transcript	137790928	137794138	0	+	.	gene_id "ENSMUSG00000037108.14"; transcript_id "ENSMUST00000200505.2"; gene_type "protein_coding"; gene_name "Zcwpw1"; transcript_type "retained_intron"; transcript_name "Zcwpw1-205"; level 2; transcript_support_level "NA"; mgi_id "MGI:2685899"; havana_gene "OTTMUSG00000022858.1"; havana_transcript "OTTMUST00000135483.1";
chr5	HAVANA	exon	137790928	137794138	0	+	.	gene_id "ENSMUSG00000037108.14"; transcript_id "ENSMUST00000200505.2"; gene_type "protein_coding"; gene_name "Zcwpw1"; transcript_type "retained_intron"; transcript_name "Zcwpw1-205"; exon_number 1; exon_id "ENSMUSE00001348807.2"; level 2; transcript_support_level "NA"; mgi_id "MGI:2685899"; havana_gene "OTTMUSG00000022858.1"; havana_transcript "OTTMUST00000135483.1";
chr5	HAVANA	UTR	137793753	137793779	0	+	.	gene_id "ENSMUSG00000037108.14"; transcript_id "ENSMUST00000035852.14"; gene_type "protein_coding"; gene_name "Zcwpw1"; transcript_type "protein_coding"; transcript_name "Zcwpw1-201"; exon_number 2; exon_id "ENSMUSE00000535457.2"; level 2; protein_id "ENSMUSP00000048730.8"; transcript_support_level "1"; mgi_id "MGI:2685899"; tag "basic"; tag "Ensembl_canonical"; tag "GENCODE_Primary"; tag "appris_principal_1"; tag "CCDS"; ccdsid "CCDS19779.1"; havana_gene "OTTMUSG00000022858.1"; havana_transcript "OTTMUST00000054965.1";
chr5	HAVANA	exon	137793753	137793807	0	+	.	gene_id "ENSMUSG00000037108.14"; transcript_id "ENSMUST00000035852.14"; gene_type "protein_coding"; gene_name "Zcwpw1"; transcript_type "protein_coding"; transcript_name "Zcwpw1-201"; exon_number 2; exon_id "ENSMUSE00000535457.2"; level 2; protein_id "ENSMUSP00000048730.8"; transcript_support_level "1"; mgi_id "MGI:2685899"; tag "basic"; tag "Ensembl_canonical"; tag "GENCODE_Primary"; tag "appris_principal_1"; tag "CCDS"; ccdsid "CCDS19779.1"; havana_gene "OTTMUSG00000022858.1"; havana_transcript "OTTMUST00000054965.1";
chr5	ENSEMBL_gcm37	exon	137793753	137793807	17.8862899995064	+	.	gene_id "ENSMUSG00000037108.14"; transcript_id "ENSMUSG00000037108.14_tx_1"; exon_id "chr5_137793753_137793807_+"; exonnum "2"; txlen "2215";
chr5	ENSEMBL_gcm37	exon	137793753	137793807	0.631780269686593	+	.	gene_id "ENSMUSG00000037108.14"; transcript_id "ENSMUSG00000037108.14_tx_10"; exon_id "chr5_137793753_137793807_+"; exonnum "2"; txlen "2121";
chr5	ENSEMBL_gcm37	exon	137793753	137793807	0.149783869365699	+	.	gene_id "ENSMUSG00000037108.14"; transcript_id "ENSMUSG00000037108.14_tx_11"; exon_id "chr5_137793753_137793807_+"; exonnum "4"; txlen "2431";
chr5	ENSEMBL_gcm37	exon	137793753	137793807	15.2548758724496	+	.	gene_id "ENSMUSG00000037108.14"; transcript_id "ENSMUSG00000037108.14_tx_2"; exon_id "chr5_137793753_137793807_+"; exonnum "2"; txlen "2131";
chr5	ENSEMBL_gcm37	exon	137793753	137793807	2.65333219248098	+	.	gene_id "ENSMUSG00000037108.14"; transcript_id "ENSMUSG00000037108.14_tx_3"; exon_id "chr5_137793753_137793807_+"; exonnum "3"; txlen "2135";
chr5	ENSEMBL_gcm37	exon	137793753	137793807	1.75411969582563	+	.	gene_id "ENSMUSG00000037108.14"; transcript_id "ENSMUSG00000037108.14_tx_4"; exon_id "chr5_137793753_137793807_+"; exonnum "3"; txlen "2051";
chr5	ENSEMBL_gcm37	exon	137793753	137793807	1.30657434349976	+	.	gene_id "ENSMUSG00000037108.14"; transcript_id "ENSMUSG00000037108.14_tx_5"; exon_id "chr5_137793753_137793807_+"; exonnum "2"; txlen "1973";
chr5	ENSEMBL_gcm37	exon	137793753	137793807	1.30657434349976	+	.	gene_id "ENSMUSG00000037108.14"; transcript_id "ENSMUSG00000037108.14_tx_6"; exon_id "chr5_137793753_137793807_+"; exonnum "2"; txlen "2057";
chr5	ENSEMBL_gcm37	exon	137793753	137793807	0.706048810959079	+	.	gene_id "ENSMUSG00000037108.14"; transcript_id "ENSMUSG00000037108.14_tx_7"; exon_id "chr5_137793753_137793807_+"; exonnum "4"; txlen "2201";
chr5	ENSEMBL_gcm37	exon	137793753	137793807	0.706048810959079	+	.	gene_id "ENSMUSG00000037108.14"; transcript_id "ENSMUSG00000037108.14_tx_8"; exon_id "chr5_137793753_137793807_+"; exonnum "4"; txlen "2117";
chr5	ENSEMBL_gcm37	exon	137793753	137793807	0.631780269686593	+	.	gene_id "ENSMUSG00000037108.14"; transcript_id "ENSMUSG00000037108.14_tx_9"; exon_id "chr5_137793753_137793807_+"; exonnum "2"; txlen "2037";
chr5	HAVANA	start_codon	137793780	137793782	0	+	0	gene_id "ENSMUSG00000037108.14"; transcript_id "ENSMUST00000035852.14"; gene_type "protein_coding"; gene_name "Zcwpw1"; transcript_type "protein_coding"; transcript_name "Zcwpw1-201"; exon_number 2; exon_id "ENSMUSE00000535457.2"; level 2; protein_id "ENSMUSP00000048730.8"; transcript_support_level "1"; mgi_id "MGI:2685899"; tag "basic"; tag "Ensembl_canonical"; tag "GENCODE_Primary"; tag "appris_principal_1"; tag "CCDS"; ccdsid "CCDS19779.1"; havana_gene "OTTMUSG00000022858.1"; havana_transcript "OTTMUST00000054965.1";
chr5	HAVANA	CDS	137793780	137793807	0	+	0	gene_id "ENSMUSG00000037108.14"; transcript_id "ENSMUST00000035852.14"; gene_type "protein_coding"; gene_name "Zcwpw1"; transcript_type "protein_coding"; transcript_name "Zcwpw1-201"; exon_number 2; exon_id "ENSMUSE00000535457.2"; level 2; protein_id "ENSMUSP00000048730.8"; transcript_support_level "1"; mgi_id "MGI:2685899"; tag "basic"; tag "Ensembl_canonical"; tag "GENCODE_Primary"; tag "appris_principal_1"; tag "CCDS"; ccdsid "CCDS19779.1"; havana_gene "OTTMUSG00000022858.1"; havana_transcript "OTTMUST00000054965.1";
chr5	HAVANA	exon	137794834	137795078	0	+	.	gene_id "ENSMUSG00000037108.14"; transcript_id "ENSMUST00000035852.14"; gene_type "protein_coding"; gene_name "Zcwpw1"; transcript_type "protein_coding"; transcript_name "Zcwpw1-201"; exon_number 3; exon_id "ENSMUSE00000305388.4"; level 2; protein_id "ENSMUSP00000048730.8"; transcript_support_level "1"; mgi_id "MGI:2685899"; tag "basic"; tag "Ensembl_canonical"; tag "GENCODE_Primary"; tag "appris_principal_1"; tag "CCDS"; ccdsid "CCDS19779.1"; havana_gene "OTTMUSG00000022858.1"; havana_transcript "OTTMUST00000054965.1";
chr5	HAVANA	CDS	137794834	137795078	0	+	2	gene_id "ENSMUSG00000037108.14"; transcript_id "ENSMUST00000035852.14"; gene_type "protein_coding"; gene_name "Zcwpw1"; transcript_type "protein_coding"; transcript_name "Zcwpw1-201"; exon_number 3; exon_id "ENSMUSE00000305388.4"; level 2; protein_id "ENSMUSP00000048730.8"; transcript_support_level "1"; mgi_id "MGI:2685899"; tag "basic"; tag "Ensembl_canonical"; tag "GENCODE_Primary"; tag "appris_principal_1"; tag "CCDS"; ccdsid "CCDS19779.1"; havana_gene "OTTMUSG00000022858.1"; havana_transcript "OTTMUST00000054965.1";
chr5	ENSEMBL_gcm37	exon	137794834	137795078	17.8862899995064	+	.	gene_id "ENSMUSG00000037108.14"; transcript_id "ENSMUSG00000037108.14_tx_1"; exon_id "chr5_137794834_137795078_+"; exonnum "3"; txlen "2215";
chr5	ENSEMBL_gcm37	exon	137794834	137795078	0.631780269686593	+	.	gene_id "ENSMUSG00000037108.14"; transcript_id "ENSMUSG00000037108.14_tx_10"; exon_id "chr5_137794834_137795078_+"; exonnum "3"; txlen "2121";
chr5	ENSEMBL_gcm37	exon	137794834	137795078	0.149783869365699	+	.	gene_id "ENSMUSG00000037108.14"; transcript_id "ENSMUSG00000037108.14_tx_11"; exon_id "chr5_137794834_137795078_+"; exonnum "5"; txlen "2431";
chr5	ENSEMBL_gcm37	exon	137794834	137795078	15.2548758724496	+	.	gene_id "ENSMUSG00000037108.14"; transcript_id "ENSMUSG00000037108.14_tx_2"; exon_id "chr5_137794834_137795078_+"; exonnum "3"; txlen "2131";
chr5	ENSEMBL_gcm37	exon	137794834	137795078	2.65333219248098	+	.	gene_id "ENSMUSG00000037108.14"; transcript_id "ENSMUSG00000037108.14_tx_3"; exon_id "chr5_137794834_137795078_+"; exonnum "4"; txlen "2135";
chr5	ENSEMBL_gcm37	exon	137794834	137795078	1.75411969582563	+	.	gene_id "ENSMUSG00000037108.14"; transcript_id "ENSMUSG00000037108.14_tx_4"; exon_id "chr5_137794834_137795078_+"; exonnum "4"; txlen "2051";
chr5	ENSEMBL_gcm37	exon	137794834	137795078	1.30657434349976	+	.	gene_id "ENSMUSG00000037108.14"; transcript_id "ENSMUSG00000037108.14_tx_5"; exon_id "chr5_137794834_137795078_+"; exonnum "3"; txlen "1973";
chr5	ENSEMBL_gcm37	exon	137794834	137795078	1.30657434349976	+	.	gene_id "ENSMUSG00000037108.14"; transcript_id "ENSMUSG00000037108.14_tx_6"; exon_id "chr5_137794834_137795078_+"; exonnum "3"; txlen "2057";
chr5	ENSEMBL_gcm37	exon	137794834	137795078	0.706048810959079	+	.	gene_id "ENSMUSG00000037108.14"; transcript_id "ENSMUSG00000037108.14_tx_7"; exon_id "chr5_137794834_137795078_+"; exonnum "5"; txlen "2201";
chr5	ENSEMBL_gcm37	exon	137794834	137795078	0.706048810959079	+	.	gene_id "ENSMUSG00000037108.14"; transcript_id "ENSMUSG00000037108.14_tx_8"; exon_id "chr5_137794834_137795078_+"; exonnum "5"; txlen "2117";
chr5	ENSEMBL_gcm37	exon	137794834	137795078	0.631780269686593	+	.	gene_id "ENSMUSG00000037108.14"; transcript_id "ENSMUSG00000037108.14_tx_9"; exon_id "chr5_137794834_137795078_+"; exonnum "3"; txlen "2037";
chr5	HAVANA	exon	137796160	137796235	0	+	.	gene_id "ENSMUSG00000037108.14"; transcript_id "ENSMUST00000035852.14"; gene_type "protein_coding"; gene_name "Zcwpw1"; transcript_type "protein_coding"; transcript_name "Zcwpw1-201"; exon_number 4; exon_id "ENSMUSE00000305381.4"; level 2; protein_id "ENSMUSP00000048730.8"; transcript_support_level "1"; mgi_id "MGI:2685899"; tag "basic"; tag "Ensembl_canonical"; tag "GENCODE_Primary"; tag "appris_principal_1"; tag "CCDS"; ccdsid "CCDS19779.1"; havana_gene "OTTMUSG00000022858.1"; havana_transcript "OTTMUST00000054965.1";
chr5	HAVANA	CDS	137796160	137796235	0	+	0	gene_id "ENSMUSG00000037108.14"; transcript_id "ENSMUST00000035852.14"; gene_type "protein_coding"; gene_name "Zcwpw1"; transcript_type "protein_coding"; transcript_name "Zcwpw1-201"; exon_number 4; exon_id "ENSMUSE00000305381.4"; level 2; protein_id "ENSMUSP00000048730.8"; transcript_support_level "1"; mgi_id "MGI:2685899"; tag "basic"; tag "Ensembl_canonical"; tag "GENCODE_Primary"; tag "appris_principal_1"; tag "CCDS"; ccdsid "CCDS19779.1"; havana_gene "OTTMUSG00000022858.1"; havana_transcript "OTTMUST00000054965.1";
chr5	ENSEMBL_gcm37	exon	137796160	137796235	17.8862899995064	+	.	gene_id "ENSMUSG00000037108.14"; transcript_id "ENSMUSG00000037108.14_tx_1"; exon_id "chr5_137796160_137796235_+"; exonnum "4"; txlen "2215";
chr5	ENSEMBL_gcm37	exon	137796160	137796235	0.631780269686593	+	.	gene_id "ENSMUSG00000037108.14"; transcript_id "ENSMUSG00000037108.14_tx_10"; exon_id "chr5_137796160_137796235_+"; exonnum "4"; txlen "2121";
chr5	ENSEMBL_gcm37	exon	137796160	137796235	0.149783869365699	+	.	gene_id "ENSMUSG00000037108.14"; transcript_id "ENSMUSG00000037108.14_tx_11"; exon_id "chr5_137796160_137796235_+"; exonnum "6"; txlen "2431";
chr5	ENSEMBL_gcm37	exon	137796160	137796235	15.2548758724496	+	.	gene_id "ENSMUSG00000037108.14"; transcript_id "ENSMUSG00000037108.14_tx_2"; exon_id "chr5_137796160_137796235_+"; exonnum "4"; txlen "2131";
chr5	ENSEMBL_gcm37	exon	137796160	137796235	2.65333219248098	+	.	gene_id "ENSMUSG00000037108.14"; transcript_id "ENSMUSG00000037108.14_tx_3"; exon_id "chr5_137796160_137796235_+"; exonnum "5"; txlen "2135";
chr5	ENSEMBL_gcm37	exon	137796160	137796235	1.75411969582563	+	.	gene_id "ENSMUSG00000037108.14"; transcript_id "ENSMUSG00000037108.14_tx_4"; exon_id "chr5_137796160_137796235_+"; exonnum "5"; txlen "2051";
chr5	ENSEMBL_gcm37	exon	137796160	137796235	1.30657434349976	+	.	gene_id "ENSMUSG00000037108.14"; transcript_id "ENSMUSG00000037108.14_tx_5"; exon_id "chr5_137796160_137796235_+"; exonnum "4"; txlen "1973";
chr5	ENSEMBL_gcm37	exon	137796160	137796235	1.30657434349976	+	.	gene_id "ENSMUSG00000037108.14"; transcript_id "ENSMUSG00000037108.14_tx_6"; exon_id "chr5_137796160_137796235_+"; exonnum "4"; txlen "2057";
chr5	ENSEMBL_gcm37	exon	137796160	137796235	0.706048810959079	+	.	gene_id "ENSMUSG00000037108.14"; transcript_id "ENSMUSG00000037108.14_tx_7"; exon_id "chr5_137796160_137796235_+"; exonnum "6"; txlen "2201";
chr5	ENSEMBL_gcm37	exon	137796160	137796235	0.706048810959079	+	.	gene_id "ENSMUSG00000037108.14"; transcript_id "ENSMUSG00000037108.14_tx_8"; exon_id "chr5_137796160_137796235_+"; exonnum "6"; txlen "2117";
chr5	ENSEMBL_gcm37	exon	137796160	137796235	0.631780269686593	+	.	gene_id "ENSMUSG00000037108.14"; transcript_id "ENSMUSG00000037108.14_tx_9"; exon_id "chr5_137796160_137796235_+"; exonnum "4"; txlen "2037";
chr5	HAVANA	exon	137797451	137797863	0	+	.	gene_id "ENSMUSG00000037108.14"; transcript_id "ENSMUST00000127541.2"; gene_type "protein_coding"; gene_name "Zcwpw1"; transcript_type "retained_intron"; transcript_name "Zcwpw1-202"; exon_number 1; exon_id "ENSMUSE00000823714.2"; level 2; transcript_support_level "3"; mgi_id "MGI:2685899"; havana_gene "OTTMUSG00000022858.1"; havana_transcript "OTTMUST00000054984.1";
chr5	HAVANA	transcript	137797451	137799323	0	+	.	gene_id "ENSMUSG00000037108.14"; transcript_id "ENSMUST00000127541.2"; gene_type "protein_coding"; gene_name "Zcwpw1"; transcript_type "retained_intron"; transcript_name "Zcwpw1-202"; level 2; transcript_support_level "3"; mgi_id "MGI:2685899"; havana_gene "OTTMUSG00000022858.1"; havana_transcript "OTTMUST00000054984.1";
chr5	HAVANA	exon	137797680	137797863	0	+	.	gene_id "ENSMUSG00000037108.14"; transcript_id "ENSMUST00000128946.2"; gene_type "protein_coding"; gene_name "Zcwpw1"; transcript_type "protein_coding_CDS_not_defined"; transcript_name "Zcwpw1-203"; exon_number 1; exon_id "ENSMUSE00000815991.2"; level 2; transcript_support_level "3"; mgi_id "MGI:2685899"; havana_gene "OTTMUSG00000022858.1"; havana_transcript "OTTMUST00000054985.1";
chr5	HAVANA	transcript	137797680	137809874	0	+	.	gene_id "ENSMUSG00000037108.14"; transcript_id "ENSMUST00000128946.2"; gene_type "protein_coding"; gene_name "Zcwpw1"; transcript_type "protein_coding_CDS_not_defined"; transcript_name "Zcwpw1-203"; level 2; transcript_support_level "3"; mgi_id "MGI:2685899"; havana_gene "OTTMUSG00000022858.1"; havana_transcript "OTTMUST00000054985.1";
chr5	HAVANA	exon	137797770	137797863	0	+	.	gene_id "ENSMUSG00000037108.14"; transcript_id "ENSMUST00000035852.14"; gene_type "protein_coding"; gene_name "Zcwpw1"; transcript_type "protein_coding"; transcript_name "Zcwpw1-201"; exon_number 5; exon_id "ENSMUSE00000305324.4"; level 2; protein_id "ENSMUSP00000048730.8"; transcript_support_level "1"; mgi_id "MGI:2685899"; tag "basic"; tag "Ensembl_canonical"; tag "GENCODE_Primary"; tag "appris_principal_1"; tag "CCDS"; ccdsid "CCDS19779.1"; havana_gene "OTTMUSG00000022858.1"; havana_transcript "OTTMUST00000054965.1";
chr5	HAVANA	CDS	137797770	137797863	0	+	2	gene_id "ENSMUSG00000037108.14"; transcript_id "ENSMUST00000035852.14"; gene_type "protein_coding"; gene_name "Zcwpw1"; transcript_type "protein_coding"; transcript_name "Zcwpw1-201"; exon_number 5; exon_id "ENSMUSE00000305324.4"; level 2; protein_id "ENSMUSP00000048730.8"; transcript_support_level "1"; mgi_id "MGI:2685899"; tag "basic"; tag "Ensembl_canonical"; tag "GENCODE_Primary"; tag "appris_principal_1"; tag "CCDS"; ccdsid "CCDS19779.1"; havana_gene "OTTMUSG00000022858.1"; havana_transcript "OTTMUST00000054965.1";
chr5	ENSEMBL_gcm37	exon	137797770	137797863	17.8862899995064	+	.	gene_id "ENSMUSG00000037108.14"; transcript_id "ENSMUSG00000037108.14_tx_1"; exon_id "chr5_137797770_137797863_+"; exonnum "5"; txlen "2215";
chr5	ENSEMBL_gcm37	exon	137797770	137797863	0.149783869365699	+	.	gene_id "ENSMUSG00000037108.14"; transcript_id "ENSMUSG00000037108.14_tx_11"; exon_id "chr5_137797770_137797863_+"; exonnum "7"; txlen "2431";
chr5	ENSEMBL_gcm37	exon	137797770	137797863	15.2548758724496	+	.	gene_id "ENSMUSG00000037108.14"; transcript_id "ENSMUSG00000037108.14_tx_2"; exon_id "chr5_137797770_137797863_+"; exonnum "5"; txlen "2131";
chr5	ENSEMBL_gcm37	exon	137797770	137797863	2.65333219248098	+	.	gene_id "ENSMUSG00000037108.14"; transcript_id "ENSMUSG00000037108.14_tx_3"; exon_id "chr5_137797770_137797863_+"; exonnum "6"; txlen "2135";
chr5	ENSEMBL_gcm37	exon	137797770	137797863	1.75411969582563	+	.	gene_id "ENSMUSG00000037108.14"; transcript_id "ENSMUSG00000037108.14_tx_4"; exon_id "chr5_137797770_137797863_+"; exonnum "6"; txlen "2051";
chr5	ENSEMBL_gcm37	exon	137797770	137797863	1.30657434349976	+	.	gene_id "ENSMUSG00000037108.14"; transcript_id "ENSMUSG00000037108.14_tx_5"; exon_id "chr5_137797770_137797863_+"; exonnum "5"; txlen "1973";
chr5	ENSEMBL_gcm37	exon	137797770	137797863	1.30657434349976	+	.	gene_id "ENSMUSG00000037108.14"; transcript_id "ENSMUSG00000037108.14_tx_6"; exon_id "chr5_137797770_137797863_+"; exonnum "5"; txlen "2057";
chr5	ENSEMBL_gcm37	exon	137797770	137797863	0.706048810959079	+	.	gene_id "ENSMUSG00000037108.14"; transcript_id "ENSMUSG00000037108.14_tx_7"; exon_id "chr5_137797770_137797863_+"; exonnum "7"; txlen "2201";
chr5	ENSEMBL_gcm37	exon	137797770	137797863	0.706048810959079	+	.	gene_id "ENSMUSG00000037108.14"; transcript_id "ENSMUSG00000037108.14_tx_8"; exon_id "chr5_137797770_137797863_+"; exonnum "7"; txlen "2117";
chr5	HAVANA	exon	137798248	137798405	0	+	.	gene_id "ENSMUSG00000037108.14"; transcript_id "ENSMUST00000035852.14"; gene_type "protein_coding"; gene_name "Zcwpw1"; transcript_type "protein_coding"; transcript_name "Zcwpw1-201"; exon_number 6; exon_id "ENSMUSE00001230876.2"; level 2; protein_id "ENSMUSP00000048730.8"; transcript_support_level "1"; mgi_id "MGI:2685899"; tag "basic"; tag "Ensembl_canonical"; tag "GENCODE_Primary"; tag "appris_principal_1"; tag "CCDS"; ccdsid "CCDS19779.1"; havana_gene "OTTMUSG00000022858.1"; havana_transcript "OTTMUST00000054965.1";
chr5	HAVANA	CDS	137798248	137798405	0	+	1	gene_id "ENSMUSG00000037108.14"; transcript_id "ENSMUST00000035852.14"; gene_type "protein_coding"; gene_name "Zcwpw1"; transcript_type "protein_coding"; transcript_name "Zcwpw1-201"; exon_number 6; exon_id "ENSMUSE00001230876.2"; level 2; protein_id "ENSMUSP00000048730.8"; transcript_support_level "1"; mgi_id "MGI:2685899"; tag "basic"; tag "Ensembl_canonical"; tag "GENCODE_Primary"; tag "appris_principal_1"; tag "CCDS"; ccdsid "CCDS19779.1"; havana_gene "OTTMUSG00000022858.1"; havana_transcript "OTTMUST00000054965.1";
chr5	HAVANA	exon	137798248	137798405	0	+	.	gene_id "ENSMUSG00000037108.14"; transcript_id "ENSMUST00000127541.2"; gene_type "protein_coding"; gene_name "Zcwpw1"; transcript_type "retained_intron"; transcript_name "Zcwpw1-202"; exon_number 2; exon_id "ENSMUSE00001214297.2"; level 2; transcript_support_level "3"; mgi_id "MGI:2685899"; havana_gene "OTTMUSG00000022858.1"; havana_transcript "OTTMUST00000054984.1";
chr5	ENSEMBL_gcm37	exon	137798248	137798405	17.8862899995064	+	.	gene_id "ENSMUSG00000037108.14"; transcript_id "ENSMUSG00000037108.14_tx_1"; exon_id "chr5_137798248_137798405_+"; exonnum "6"; txlen "2215";
chr5	ENSEMBL_gcm37	exon	137798248	137798405	0.631780269686593	+	.	gene_id "ENSMUSG00000037108.14"; transcript_id "ENSMUSG00000037108.14_tx_10"; exon_id "chr5_137798248_137798405_+"; exonnum "5"; txlen "2121";
chr5	ENSEMBL_gcm37	exon	137798248	137798405	0.149783869365699	+	.	gene_id "ENSMUSG00000037108.14"; transcript_id "ENSMUSG00000037108.14_tx_11"; exon_id "chr5_137798248_137798405_+"; exonnum "8"; txlen "2431";
chr5	ENSEMBL_gcm37	exon	137798248	137798405	15.2548758724496	+	.	gene_id "ENSMUSG00000037108.14"; transcript_id "ENSMUSG00000037108.14_tx_2"; exon_id "chr5_137798248_137798405_+"; exonnum "6"; txlen "2131";
chr5	ENSEMBL_gcm37	exon	137798248	137798405	2.65333219248098	+	.	gene_id "ENSMUSG00000037108.14"; transcript_id "ENSMUSG00000037108.14_tx_3"; exon_id "chr5_137798248_137798405_+"; exonnum "7"; txlen "2135";
chr5	ENSEMBL_gcm37	exon	137798248	137798405	1.75411969582563	+	.	gene_id "ENSMUSG00000037108.14"; transcript_id "ENSMUSG00000037108.14_tx_4"; exon_id "chr5_137798248_137798405_+"; exonnum "7"; txlen "2051";
chr5	ENSEMBL_gcm37	exon	137798248	137798405	0.706048810959079	+	.	gene_id "ENSMUSG00000037108.14"; transcript_id "ENSMUSG00000037108.14_tx_7"; exon_id "chr5_137798248_137798405_+"; exonnum "8"; txlen "2201";
chr5	ENSEMBL_gcm37	exon	137798248	137798405	0.706048810959079	+	.	gene_id "ENSMUSG00000037108.14"; transcript_id "ENSMUSG00000037108.14_tx_8"; exon_id "chr5_137798248_137798405_+"; exonnum "8"; txlen "2117";
chr5	ENSEMBL_gcm37	exon	137798248	137798405	0.631780269686593	+	.	gene_id "ENSMUSG00000037108.14"; transcript_id "ENSMUSG00000037108.14_tx_9"; exon_id "chr5_137798248_137798405_+"; exonnum "5"; txlen "2037";
chr5	HAVANA	exon	137799236	137799323	0	+	.	gene_id "ENSMUSG00000037108.14"; transcript_id "ENSMUST00000127541.2"; gene_type "protein_coding"; gene_name "Zcwpw1"; transcript_type "retained_intron"; transcript_name "Zcwpw1-202"; exon_number 3; exon_id "ENSMUSE00000815196.2"; level 2; transcript_support_level "3"; mgi_id "MGI:2685899"; havana_gene "OTTMUSG00000022858.1"; havana_transcript "OTTMUST00000054984.1";
chr5	HAVANA	exon	137799236	137799358	0	+	.	gene_id "ENSMUSG00000037108.14"; transcript_id "ENSMUST00000035852.14"; gene_type "protein_coding"; gene_name "Zcwpw1"; transcript_type "protein_coding"; transcript_name "Zcwpw1-201"; exon_number 7; exon_id "ENSMUSE00001242171.2"; level 2; protein_id "ENSMUSP00000048730.8"; transcript_support_level "1"; mgi_id "MGI:2685899"; tag "basic"; tag "Ensembl_canonical"; tag "GENCODE_Primary"; tag "appris_principal_1"; tag "CCDS"; ccdsid "CCDS19779.1"; havana_gene "OTTMUSG00000022858.1"; havana_transcript "OTTMUST00000054965.1";
chr5	HAVANA	CDS	137799236	137799358	0	+	2	gene_id "ENSMUSG00000037108.14"; transcript_id "ENSMUST00000035852.14"; gene_type "protein_coding"; gene_name "Zcwpw1"; transcript_type "protein_coding"; transcript_name "Zcwpw1-201"; exon_number 7; exon_id "ENSMUSE00001242171.2"; level 2; protein_id "ENSMUSP00000048730.8"; transcript_support_level "1"; mgi_id "MGI:2685899"; tag "basic"; tag "Ensembl_canonical"; tag "GENCODE_Primary"; tag "appris_principal_1"; tag "CCDS"; ccdsid "CCDS19779.1"; havana_gene "OTTMUSG00000022858.1"; havana_transcript "OTTMUST00000054965.1";
chr5	HAVANA	exon	137799236	137799358	0	+	.	gene_id "ENSMUSG00000037108.14"; transcript_id "ENSMUST00000128946.2"; gene_type "protein_coding"; gene_name "Zcwpw1"; transcript_type "protein_coding_CDS_not_defined"; transcript_name "Zcwpw1-203"; exon_number 2; exon_id "ENSMUSE00001254818.2"; level 2; transcript_support_level "3"; mgi_id "MGI:2685899"; havana_gene "OTTMUSG00000022858.1"; havana_transcript "OTTMUST00000054985.1";
chr5	ENSEMBL_gcm37	exon	137799236	137799358	17.8862899995064	+	.	gene_id "ENSMUSG00000037108.14"; transcript_id "ENSMUSG00000037108.14_tx_1"; exon_id "chr5_137799236_137799358_+"; exonnum "7"; txlen "2215";
chr5	ENSEMBL_gcm37	exon	137799236	137799358	0.631780269686593	+	.	gene_id "ENSMUSG00000037108.14"; transcript_id "ENSMUSG00000037108.14_tx_10"; exon_id "chr5_137799236_137799358_+"; exonnum "6"; txlen "2121";
chr5	ENSEMBL_gcm37	exon	137799236	137799358	0.149783869365699	+	.	gene_id "ENSMUSG00000037108.14"; transcript_id "ENSMUSG00000037108.14_tx_11"; exon_id "chr5_137799236_137799358_+"; exonnum "9"; txlen "2431";
chr5	ENSEMBL_gcm37	exon	137799236	137799358	15.2548758724496	+	.	gene_id "ENSMUSG00000037108.14"; transcript_id "ENSMUSG00000037108.14_tx_2"; exon_id "chr5_137799236_137799358_+"; exonnum "7"; txlen "2131";
chr5	ENSEMBL_gcm37	exon	137799236	137799358	2.65333219248098	+	.	gene_id "ENSMUSG00000037108.14"; transcript_id "ENSMUSG00000037108.14_tx_3"; exon_id "chr5_137799236_137799358_+"; exonnum "8"; txlen "2135";
chr5	ENSEMBL_gcm37	exon	137799236	137799358	1.75411969582563	+	.	gene_id "ENSMUSG00000037108.14"; transcript_id "ENSMUSG00000037108.14_tx_4"; exon_id "chr5_137799236_137799358_+"; exonnum "8"; txlen "2051";
chr5	ENSEMBL_gcm37	exon	137799236	137799358	1.30657434349976	+	.	gene_id "ENSMUSG00000037108.14"; transcript_id "ENSMUSG00000037108.14_tx_5"; exon_id "chr5_137799236_137799358_+"; exonnum "6"; txlen "1973";
chr5	ENSEMBL_gcm37	exon	137799236	137799358	1.30657434349976	+	.	gene_id "ENSMUSG00000037108.14"; transcript_id "ENSMUSG00000037108.14_tx_6"; exon_id "chr5_137799236_137799358_+"; exonnum "6"; txlen "2057";
chr5	ENSEMBL_gcm37	exon	137799236	137799358	0.706048810959079	+	.	gene_id "ENSMUSG00000037108.14"; transcript_id "ENSMUSG00000037108.14_tx_7"; exon_id "chr5_137799236_137799358_+"; exonnum "9"; txlen "2201";
chr5	ENSEMBL_gcm37	exon	137799236	137799358	0.706048810959079	+	.	gene_id "ENSMUSG00000037108.14"; transcript_id "ENSMUSG00000037108.14_tx_8"; exon_id "chr5_137799236_137799358_+"; exonnum "9"; txlen "2117";
chr5	ENSEMBL_gcm37	exon	137799236	137799358	0.631780269686593	+	.	gene_id "ENSMUSG00000037108.14"; transcript_id "ENSMUSG00000037108.14_tx_9"; exon_id "chr5_137799236_137799358_+"; exonnum "6"; txlen "2037";
chr5	HAVANA	exon	137808278	137808394	0	+	.	gene_id "ENSMUSG00000037108.14"; transcript_id "ENSMUST00000035852.14"; gene_type "protein_coding"; gene_name "Zcwpw1"; transcript_type "protein_coding"; transcript_name "Zcwpw1-201"; exon_number 8; exon_id "ENSMUSE00001281558.2"; level 2; protein_id "ENSMUSP00000048730.8"; transcript_support_level "1"; mgi_id "MGI:2685899"; tag "basic"; tag "Ensembl_canonical"; tag "GENCODE_Primary"; tag "appris_principal_1"; tag "CCDS"; ccdsid "CCDS19779.1"; havana_gene "OTTMUSG00000022858.1"; havana_transcript "OTTMUST00000054965.1";
chr5	HAVANA	CDS	137808278	137808394	0	+	2	gene_id "ENSMUSG00000037108.14"; transcript_id "ENSMUST00000035852.14"; gene_type "protein_coding"; gene_name "Zcwpw1"; transcript_type "protein_coding"; transcript_name "Zcwpw1-201"; exon_number 8; exon_id "ENSMUSE00001281558.2"; level 2; protein_id "ENSMUSP00000048730.8"; transcript_support_level "1"; mgi_id "MGI:2685899"; tag "basic"; tag "Ensembl_canonical"; tag "GENCODE_Primary"; tag "appris_principal_1"; tag "CCDS"; ccdsid "CCDS19779.1"; havana_gene "OTTMUSG00000022858.1"; havana_transcript "OTTMUST00000054965.1";
chr5	HAVANA	exon	137808278	137808394	0	+	.	gene_id "ENSMUSG00000037108.14"; transcript_id "ENSMUST00000128946.2"; gene_type "protein_coding"; gene_name "Zcwpw1"; transcript_type "protein_coding_CDS_not_defined"; transcript_name "Zcwpw1-203"; exon_number 3; exon_id "ENSMUSE00001279521.2"; level 2; transcript_support_level "3"; mgi_id "MGI:2685899"; havana_gene "OTTMUSG00000022858.1"; havana_transcript "OTTMUST00000054985.1";
chr5	ENSEMBL_gcm37	exon	137808278	137808394	17.8862899995064	+	.	gene_id "ENSMUSG00000037108.14"; transcript_id "ENSMUSG00000037108.14_tx_1"; exon_id "chr5_137808278_137808394_+"; exonnum "8"; txlen "2215";
chr5	ENSEMBL_gcm37	exon	137808278	137808394	0.631780269686593	+	.	gene_id "ENSMUSG00000037108.14"; transcript_id "ENSMUSG00000037108.14_tx_10"; exon_id "chr5_137808278_137808394_+"; exonnum "7"; txlen "2121";
chr5	ENSEMBL_gcm37	exon	137808278	137808394	0.149783869365699	+	.	gene_id "ENSMUSG00000037108.14"; transcript_id "ENSMUSG00000037108.14_tx_11"; exon_id "chr5_137808278_137808394_+"; exonnum "10"; txlen "2431";
chr5	ENSEMBL_gcm37	exon	137808278	137808394	15.2548758724496	+	.	gene_id "ENSMUSG00000037108.14"; transcript_id "ENSMUSG00000037108.14_tx_2"; exon_id "chr5_137808278_137808394_+"; exonnum "8"; txlen "2131";
chr5	ENSEMBL_gcm37	exon	137808278	137808394	2.65333219248098	+	.	gene_id "ENSMUSG00000037108.14"; transcript_id "ENSMUSG00000037108.14_tx_3"; exon_id "chr5_137808278_137808394_+"; exonnum "9"; txlen "2135";
chr5	ENSEMBL_gcm37	exon	137808278	137808394	1.75411969582563	+	.	gene_id "ENSMUSG00000037108.14"; transcript_id "ENSMUSG00000037108.14_tx_4"; exon_id "chr5_137808278_137808394_+"; exonnum "9"; txlen "2051";
chr5	ENSEMBL_gcm37	exon	137808278	137808394	1.30657434349976	+	.	gene_id "ENSMUSG00000037108.14"; transcript_id "ENSMUSG00000037108.14_tx_5"; exon_id "chr5_137808278_137808394_+"; exonnum "7"; txlen "1973";
chr5	ENSEMBL_gcm37	exon	137808278	137808394	1.30657434349976	+	.	gene_id "ENSMUSG00000037108.14"; transcript_id "ENSMUSG00000037108.14_tx_6"; exon_id "chr5_137808278_137808394_+"; exonnum "7"; txlen "2057";
chr5	ENSEMBL_gcm37	exon	137808278	137808394	0.706048810959079	+	.	gene_id "ENSMUSG00000037108.14"; transcript_id "ENSMUSG00000037108.14_tx_7"; exon_id "chr5_137808278_137808394_+"; exonnum "10"; txlen "2201";
chr5	ENSEMBL_gcm37	exon	137808278	137808394	0.706048810959079	+	.	gene_id "ENSMUSG00000037108.14"; transcript_id "ENSMUSG00000037108.14_tx_8"; exon_id "chr5_137808278_137808394_+"; exonnum "10"; txlen "2117";
chr5	ENSEMBL_gcm37	exon	137808278	137808394	0.631780269686593	+	.	gene_id "ENSMUSG00000037108.14"; transcript_id "ENSMUSG00000037108.14_tx_9"; exon_id "chr5_137808278_137808394_+"; exonnum "7"; txlen "2037";
chr5	HAVANA	exon	137809075	137809195	0	+	.	gene_id "ENSMUSG00000037108.14"; transcript_id "ENSMUST00000035852.14"; gene_type "protein_coding"; gene_name "Zcwpw1"; transcript_type "protein_coding"; transcript_name "Zcwpw1-201"; exon_number 9; exon_id "ENSMUSE00001235950.2"; level 2; protein_id "ENSMUSP00000048730.8"; transcript_support_level "1"; mgi_id "MGI:2685899"; tag "basic"; tag "Ensembl_canonical"; tag "GENCODE_Primary"; tag "appris_principal_1"; tag "CCDS"; ccdsid "CCDS19779.1"; havana_gene "OTTMUSG00000022858.1"; havana_transcript "OTTMUST00000054965.1";
chr5	HAVANA	CDS	137809075	137809195	0	+	2	gene_id "ENSMUSG00000037108.14"; transcript_id "ENSMUST00000035852.14"; gene_type "protein_coding"; gene_name "Zcwpw1"; transcript_type "protein_coding"; transcript_name "Zcwpw1-201"; exon_number 9; exon_id "ENSMUSE00001235950.2"; level 2; protein_id "ENSMUSP00000048730.8"; transcript_support_level "1"; mgi_id "MGI:2685899"; tag "basic"; tag "Ensembl_canonical"; tag "GENCODE_Primary"; tag "appris_principal_1"; tag "CCDS"; ccdsid "CCDS19779.1"; havana_gene "OTTMUSG00000022858.1"; havana_transcript "OTTMUST00000054965.1";
chr5	HAVANA	exon	137809075	137809195	0	+	.	gene_id "ENSMUSG00000037108.14"; transcript_id "ENSMUST00000128946.2"; gene_type "protein_coding"; gene_name "Zcwpw1"; transcript_type "protein_coding_CDS_not_defined"; transcript_name "Zcwpw1-203"; exon_number 4; exon_id "ENSMUSE00001258784.2"; level 2; transcript_support_level "3"; mgi_id "MGI:2685899"; havana_gene "OTTMUSG00000022858.1"; havana_transcript "OTTMUST00000054985.1";
chr5	ENSEMBL_gcm37	exon	137809075	137809195	17.8862899995064	+	.	gene_id "ENSMUSG00000037108.14"; transcript_id "ENSMUSG00000037108.14_tx_1"; exon_id "chr5_137809075_137809195_+"; exonnum "9"; txlen "2215";
chr5	ENSEMBL_gcm37	exon	137809075	137809195	0.631780269686593	+	.	gene_id "ENSMUSG00000037108.14"; transcript_id "ENSMUSG00000037108.14_tx_10"; exon_id "chr5_137809075_137809195_+"; exonnum "8"; txlen "2121";
chr5	ENSEMBL_gcm37	exon	137809075	137809195	0.149783869365699	+	.	gene_id "ENSMUSG00000037108.14"; transcript_id "ENSMUSG00000037108.14_tx_11"; exon_id "chr5_137809075_137809195_+"; exonnum "11"; txlen "2431";
chr5	ENSEMBL_gcm37	exon	137809075	137809195	15.2548758724496	+	.	gene_id "ENSMUSG00000037108.14"; transcript_id "ENSMUSG00000037108.14_tx_2"; exon_id "chr5_137809075_137809195_+"; exonnum "9"; txlen "2131";
chr5	ENSEMBL_gcm37	exon	137809075	137809195	2.65333219248098	+	.	gene_id "ENSMUSG00000037108.14"; transcript_id "ENSMUSG00000037108.14_tx_3"; exon_id "chr5_137809075_137809195_+"; exonnum "10"; txlen "2135";
chr5	ENSEMBL_gcm37	exon	137809075	137809195	1.75411969582563	+	.	gene_id "ENSMUSG00000037108.14"; transcript_id "ENSMUSG00000037108.14_tx_4"; exon_id "chr5_137809075_137809195_+"; exonnum "10"; txlen "2051";
chr5	ENSEMBL_gcm37	exon	137809075	137809195	1.30657434349976	+	.	gene_id "ENSMUSG00000037108.14"; transcript_id "ENSMUSG00000037108.14_tx_5"; exon_id "chr5_137809075_137809195_+"; exonnum "8"; txlen "1973";
chr5	ENSEMBL_gcm37	exon	137809075	137809195	1.30657434349976	+	.	gene_id "ENSMUSG00000037108.14"; transcript_id "ENSMUSG00000037108.14_tx_6"; exon_id "chr5_137809075_137809195_+"; exonnum "8"; txlen "2057";
chr5	ENSEMBL_gcm37	exon	137809075	137809195	0.706048810959079	+	.	gene_id "ENSMUSG00000037108.14"; transcript_id "ENSMUSG00000037108.14_tx_7"; exon_id "chr5_137809075_137809195_+"; exonnum "11"; txlen "2201";
chr5	ENSEMBL_gcm37	exon	137809075	137809195	0.706048810959079	+	.	gene_id "ENSMUSG00000037108.14"; transcript_id "ENSMUSG00000037108.14_tx_8"; exon_id "chr5_137809075_137809195_+"; exonnum "11"; txlen "2117";
chr5	ENSEMBL_gcm37	exon	137809075	137809195	0.631780269686593	+	.	gene_id "ENSMUSG00000037108.14"; transcript_id "ENSMUSG00000037108.14_tx_9"; exon_id "chr5_137809075_137809195_+"; exonnum "8"; txlen "2037";
chr5	HAVANA	exon	137809091	137809195	0	+	.	gene_id "ENSMUSG00000037108.14"; transcript_id "ENSMUST00000141642.2"; gene_type "protein_coding"; gene_name "Zcwpw1"; transcript_type "protein_coding"; transcript_name "Zcwpw1-204"; exon_number 1; exon_id "ENSMUSE00000736044.2"; level 2; protein_id "ENSMUSP00000120909.2"; transcript_support_level "3"; mgi_id "MGI:2685899"; tag "mRNA_start_NF"; tag "mRNA_end_NF"; tag "cds_start_NF"; tag "cds_end_NF"; havana_gene "OTTMUSG00000022858.1"; havana_transcript "OTTMUST00000054986.1";
chr5	HAVANA	CDS	137809091	137809195	0	+	1	gene_id "ENSMUSG00000037108.14"; transcript_id "ENSMUST00000141642.2"; gene_type "protein_coding"; gene_name "Zcwpw1"; transcript_type "protein_coding"; transcript_name "Zcwpw1-204"; exon_number 1; exon_id "ENSMUSE00000736044.2"; level 2; protein_id "ENSMUSP00000120909.2"; transcript_support_level "3"; mgi_id "MGI:2685899"; tag "mRNA_start_NF"; tag "mRNA_end_NF"; tag "cds_start_NF"; tag "cds_end_NF"; havana_gene "OTTMUSG00000022858.1"; havana_transcript "OTTMUST00000054986.1";
chr5	HAVANA	transcript	137809091	137820583	0	+	.	gene_id "ENSMUSG00000037108.14"; transcript_id "ENSMUST00000141642.2"; gene_type "protein_coding"; gene_name "Zcwpw1"; transcript_type "protein_coding"; transcript_name "Zcwpw1-204"; level 2; protein_id "ENSMUSP00000120909.2"; transcript_support_level "3"; mgi_id "MGI:2685899"; tag "mRNA_start_NF"; tag "mRNA_end_NF"; tag "cds_start_NF"; tag "cds_end_NF"; havana_gene "OTTMUSG00000022858.1"; havana_transcript "OTTMUST00000054986.1";
chr5	HAVANA	exon	137809837	137809874	0	+	.	gene_id "ENSMUSG00000037108.14"; transcript_id "ENSMUST00000128946.2"; gene_type "protein_coding"; gene_name "Zcwpw1"; transcript_type "protein_coding_CDS_not_defined"; transcript_name "Zcwpw1-203"; exon_number 5; exon_id "ENSMUSE00000767035.2"; level 2; transcript_support_level "3"; mgi_id "MGI:2685899"; havana_gene "OTTMUSG00000022858.1"; havana_transcript "OTTMUST00000054985.1";
chr5	HAVANA	exon	137809837	137809912	0	+	.	gene_id "ENSMUSG00000037108.14"; transcript_id "ENSMUST00000035852.14"; gene_type "protein_coding"; gene_name "Zcwpw1"; transcript_type "protein_coding"; transcript_name "Zcwpw1-201"; exon_number 10; exon_id "ENSMUSE00000305344.4"; level 2; protein_id "ENSMUSP00000048730.8"; transcript_support_level "1"; mgi_id "MGI:2685899"; tag "basic"; tag "Ensembl_canonical"; tag "GENCODE_Primary"; tag "appris_principal_1"; tag "CCDS"; ccdsid "CCDS19779.1"; havana_gene "OTTMUSG00000022858.1"; havana_transcript "OTTMUST00000054965.1";
chr5	HAVANA	CDS	137809837	137809912	0	+	1	gene_id "ENSMUSG00000037108.14"; transcript_id "ENSMUST00000035852.14"; gene_type "protein_coding"; gene_name "Zcwpw1"; transcript_type "protein_coding"; transcript_name "Zcwpw1-201"; exon_number 10; exon_id "ENSMUSE00000305344.4"; level 2; protein_id "ENSMUSP00000048730.8"; transcript_support_level "1"; mgi_id "MGI:2685899"; tag "basic"; tag "Ensembl_canonical"; tag "GENCODE_Primary"; tag "appris_principal_1"; tag "CCDS"; ccdsid "CCDS19779.1"; havana_gene "OTTMUSG00000022858.1"; havana_transcript "OTTMUST00000054965.1";
chr5	HAVANA	exon	137809837	137809912	0	+	.	gene_id "ENSMUSG00000037108.14"; transcript_id "ENSMUST00000141642.2"; gene_type "protein_coding"; gene_name "Zcwpw1"; transcript_type "protein_coding"; transcript_name "Zcwpw1-204"; exon_number 2; exon_id "ENSMUSE00000305344.4"; level 2; protein_id "ENSMUSP00000120909.2"; transcript_support_level "3"; mgi_id "MGI:2685899"; tag "mRNA_start_NF"; tag "mRNA_end_NF"; tag "cds_start_NF"; tag "cds_end_NF"; havana_gene "OTTMUSG00000022858.1"; havana_transcript "OTTMUST00000054986.1";
chr5	HAVANA	CDS	137809837	137809912	0	+	1	gene_id "ENSMUSG00000037108.14"; transcript_id "ENSMUST00000141642.2"; gene_type "protein_coding"; gene_name "Zcwpw1"; transcript_type "protein_coding"; transcript_name "Zcwpw1-204"; exon_number 2; exon_id "ENSMUSE00000305344.4"; level 2; protein_id "ENSMUSP00000120909.2"; transcript_support_level "3"; mgi_id "MGI:2685899"; tag "mRNA_start_NF"; tag "mRNA_end_NF"; tag "cds_start_NF"; tag "cds_end_NF"; havana_gene "OTTMUSG00000022858.1"; havana_transcript "OTTMUST00000054986.1";
chr5	ENSEMBL_gcm37	exon	137809837	137809912	17.8862899995064	+	.	gene_id "ENSMUSG00000037108.14"; transcript_id "ENSMUSG00000037108.14_tx_1"; exon_id "chr5_137809837_137809912_+"; exonnum "10"; txlen "2215";
chr5	ENSEMBL_gcm37	exon	137809837	137809912	0.631780269686593	+	.	gene_id "ENSMUSG00000037108.14"; transcript_id "ENSMUSG00000037108.14_tx_10"; exon_id "chr5_137809837_137809912_+"; exonnum "9"; txlen "2121";
chr5	ENSEMBL_gcm37	exon	137809837	137809912	0.149783869365699	+	.	gene_id "ENSMUSG00000037108.14"; transcript_id "ENSMUSG00000037108.14_tx_11"; exon_id "chr5_137809837_137809912_+"; exonnum "12"; txlen "2431";
chr5	ENSEMBL_gcm37	exon	137809837	137809912	15.2548758724496	+	.	gene_id "ENSMUSG00000037108.14"; transcript_id "ENSMUSG00000037108.14_tx_2"; exon_id "chr5_137809837_137809912_+"; exonnum "10"; txlen "2131";
chr5	ENSEMBL_gcm37	exon	137809837	137809912	2.65333219248098	+	.	gene_id "ENSMUSG00000037108.14"; transcript_id "ENSMUSG00000037108.14_tx_3"; exon_id "chr5_137809837_137809912_+"; exonnum "11"; txlen "2135";
chr5	ENSEMBL_gcm37	exon	137809837	137809912	1.75411969582563	+	.	gene_id "ENSMUSG00000037108.14"; transcript_id "ENSMUSG00000037108.14_tx_4"; exon_id "chr5_137809837_137809912_+"; exonnum "11"; txlen "2051";
chr5	ENSEMBL_gcm37	exon	137809837	137809912	1.30657434349976	+	.	gene_id "ENSMUSG00000037108.14"; transcript_id "ENSMUSG00000037108.14_tx_5"; exon_id "chr5_137809837_137809912_+"; exonnum "9"; txlen "1973";
chr5	ENSEMBL_gcm37	exon	137809837	137809912	1.30657434349976	+	.	gene_id "ENSMUSG00000037108.14"; transcript_id "ENSMUSG00000037108.14_tx_6"; exon_id "chr5_137809837_137809912_+"; exonnum "9"; txlen "2057";
chr5	ENSEMBL_gcm37	exon	137809837	137809912	0.706048810959079	+	.	gene_id "ENSMUSG00000037108.14"; transcript_id "ENSMUSG00000037108.14_tx_7"; exon_id "chr5_137809837_137809912_+"; exonnum "12"; txlen "2201";
chr5	ENSEMBL_gcm37	exon	137809837	137809912	0.706048810959079	+	.	gene_id "ENSMUSG00000037108.14"; transcript_id "ENSMUSG00000037108.14_tx_8"; exon_id "chr5_137809837_137809912_+"; exonnum "12"; txlen "2117";
chr5	ENSEMBL_gcm37	exon	137809837	137809912	0.631780269686593	+	.	gene_id "ENSMUSG00000037108.14"; transcript_id "ENSMUSG00000037108.14_tx_9"; exon_id "chr5_137809837_137809912_+"; exonnum "9"; txlen "2037";
chr5	HAVANA	exon	137810264	137810362	0	+	.	gene_id "ENSMUSG00000037108.14"; transcript_id "ENSMUST00000035852.14"; gene_type "protein_coding"; gene_name "Zcwpw1"; transcript_type "protein_coding"; transcript_name "Zcwpw1-201"; exon_number 11; exon_id "ENSMUSE00000305338.4"; level 2; protein_id "ENSMUSP00000048730.8"; transcript_support_level "1"; mgi_id "MGI:2685899"; tag "basic"; tag "Ensembl_canonical"; tag "GENCODE_Primary"; tag "appris_principal_1"; tag "CCDS"; ccdsid "CCDS19779.1"; havana_gene "OTTMUSG00000022858.1"; havana_transcript "OTTMUST00000054965.1";
chr5	HAVANA	CDS	137810264	137810362	0	+	0	gene_id "ENSMUSG00000037108.14"; transcript_id "ENSMUST00000035852.14"; gene_type "protein_coding"; gene_name "Zcwpw1"; transcript_type "protein_coding"; transcript_name "Zcwpw1-201"; exon_number 11; exon_id "ENSMUSE00000305338.4"; level 2; protein_id "ENSMUSP00000048730.8"; transcript_support_level "1"; mgi_id "MGI:2685899"; tag "basic"; tag "Ensembl_canonical"; tag "GENCODE_Primary"; tag "appris_principal_1"; tag "CCDS"; ccdsid "CCDS19779.1"; havana_gene "OTTMUSG00000022858.1"; havana_transcript "OTTMUST00000054965.1";
chr5	HAVANA	exon	137810264	137810362	0	+	.	gene_id "ENSMUSG00000037108.14"; transcript_id "ENSMUST00000141642.2"; gene_type "protein_coding"; gene_name "Zcwpw1"; transcript_type "protein_coding"; transcript_name "Zcwpw1-204"; exon_number 3; exon_id "ENSMUSE00000305338.4"; level 2; protein_id "ENSMUSP00000120909.2"; transcript_support_level "3"; mgi_id "MGI:2685899"; tag "mRNA_start_NF"; tag "mRNA_end_NF"; tag "cds_start_NF"; tag "cds_end_NF"; havana_gene "OTTMUSG00000022858.1"; havana_transcript "OTTMUST00000054986.1";
chr5	HAVANA	CDS	137810264	137810362	0	+	0	gene_id "ENSMUSG00000037108.14"; transcript_id "ENSMUST00000141642.2"; gene_type "protein_coding"; gene_name "Zcwpw1"; transcript_type "protein_coding"; transcript_name "Zcwpw1-204"; exon_number 3; exon_id "ENSMUSE00000305338.4"; level 2; protein_id "ENSMUSP00000120909.2"; transcript_support_level "3"; mgi_id "MGI:2685899"; tag "mRNA_start_NF"; tag "mRNA_end_NF"; tag "cds_start_NF"; tag "cds_end_NF"; havana_gene "OTTMUSG00000022858.1"; havana_transcript "OTTMUST00000054986.1";
chr5	ENSEMBL_gcm37	exon	137810264	137810362	17.8862899995064	+	.	gene_id "ENSMUSG00000037108.14"; transcript_id "ENSMUSG00000037108.14_tx_1"; exon_id "chr5_137810264_137810362_+"; exonnum "11"; txlen "2215";
chr5	ENSEMBL_gcm37	exon	137810264	137810362	0.631780269686593	+	.	gene_id "ENSMUSG00000037108.14"; transcript_id "ENSMUSG00000037108.14_tx_10"; exon_id "chr5_137810264_137810362_+"; exonnum "10"; txlen "2121";
chr5	ENSEMBL_gcm37	exon	137810264	137810362	0.149783869365699	+	.	gene_id "ENSMUSG00000037108.14"; transcript_id "ENSMUSG00000037108.14_tx_11"; exon_id "chr5_137810264_137810362_+"; exonnum "13"; txlen "2431";
chr5	ENSEMBL_gcm37	exon	137810264	137810362	15.2548758724496	+	.	gene_id "ENSMUSG00000037108.14"; transcript_id "ENSMUSG00000037108.14_tx_2"; exon_id "chr5_137810264_137810362_+"; exonnum "11"; txlen "2131";
chr5	ENSEMBL_gcm37	exon	137810264	137810362	2.65333219248098	+	.	gene_id "ENSMUSG00000037108.14"; transcript_id "ENSMUSG00000037108.14_tx_3"; exon_id "chr5_137810264_137810362_+"; exonnum "12"; txlen "2135";
chr5	ENSEMBL_gcm37	exon	137810264	137810362	1.75411969582563	+	.	gene_id "ENSMUSG00000037108.14"; transcript_id "ENSMUSG00000037108.14_tx_4"; exon_id "chr5_137810264_137810362_+"; exonnum "12"; txlen "2051";
chr5	ENSEMBL_gcm37	exon	137810264	137810362	1.30657434349976	+	.	gene_id "ENSMUSG00000037108.14"; transcript_id "ENSMUSG00000037108.14_tx_5"; exon_id "chr5_137810264_137810362_+"; exonnum "10"; txlen "1973";
chr5	ENSEMBL_gcm37	exon	137810264	137810362	1.30657434349976	+	.	gene_id "ENSMUSG00000037108.14"; transcript_id "ENSMUSG00000037108.14_tx_6"; exon_id "chr5_137810264_137810362_+"; exonnum "10"; txlen "2057";
chr5	ENSEMBL_gcm37	exon	137810264	137810362	0.706048810959079	+	.	gene_id "ENSMUSG00000037108.14"; transcript_id "ENSMUSG00000037108.14_tx_7"; exon_id "chr5_137810264_137810362_+"; exonnum "13"; txlen "2201";
chr5	ENSEMBL_gcm37	exon	137810264	137810362	0.706048810959079	+	.	gene_id "ENSMUSG00000037108.14"; transcript_id "ENSMUSG00000037108.14_tx_8"; exon_id "chr5_137810264_137810362_+"; exonnum "13"; txlen "2117";
chr5	ENSEMBL_gcm37	exon	137810264	137810362	0.631780269686593	+	.	gene_id "ENSMUSG00000037108.14"; transcript_id "ENSMUSG00000037108.14_tx_9"; exon_id "chr5_137810264_137810362_+"; exonnum "10"; txlen "2037";
chr5	HAVANA	exon	137815155	137815238	0	+	.	gene_id "ENSMUSG00000037108.14"; transcript_id "ENSMUST00000035852.14"; gene_type "protein_coding"; gene_name "Zcwpw1"; transcript_type "protein_coding"; transcript_name "Zcwpw1-201"; exon_number 12; exon_id "ENSMUSE00000305332.4"; level 2; protein_id "ENSMUSP00000048730.8"; transcript_support_level "1"; mgi_id "MGI:2685899"; tag "basic"; tag "Ensembl_canonical"; tag "GENCODE_Primary"; tag "appris_principal_1"; tag "CCDS"; ccdsid "CCDS19779.1"; havana_gene "OTTMUSG00000022858.1"; havana_transcript "OTTMUST00000054965.1";
chr5	HAVANA	CDS	137815155	137815238	0	+	0	gene_id "ENSMUSG00000037108.14"; transcript_id "ENSMUST00000035852.14"; gene_type "protein_coding"; gene_name "Zcwpw1"; transcript_type "protein_coding"; transcript_name "Zcwpw1-201"; exon_number 12; exon_id "ENSMUSE00000305332.4"; level 2; protein_id "ENSMUSP00000048730.8"; transcript_support_level "1"; mgi_id "MGI:2685899"; tag "basic"; tag "Ensembl_canonical"; tag "GENCODE_Primary"; tag "appris_principal_1"; tag "CCDS"; ccdsid "CCDS19779.1"; havana_gene "OTTMUSG00000022858.1"; havana_transcript "OTTMUST00000054965.1";
chr5	ENSEMBL_gcm37	exon	137815155	137815238	17.8862899995064	+	.	gene_id "ENSMUSG00000037108.14"; transcript_id "ENSMUSG00000037108.14_tx_1"; exon_id "chr5_137815155_137815238_+"; exonnum "12"; txlen "2215";
chr5	ENSEMBL_gcm37	exon	137815155	137815238	0.631780269686593	+	.	gene_id "ENSMUSG00000037108.14"; transcript_id "ENSMUSG00000037108.14_tx_10"; exon_id "chr5_137815155_137815238_+"; exonnum "11"; txlen "2121";
chr5	ENSEMBL_gcm37	exon	137815155	137815238	0.149783869365699	+	.	gene_id "ENSMUSG00000037108.14"; transcript_id "ENSMUSG00000037108.14_tx_11"; exon_id "chr5_137815155_137815238_+"; exonnum "14"; txlen "2431";
chr5	ENSEMBL_gcm37	exon	137815155	137815238	2.65333219248098	+	.	gene_id "ENSMUSG00000037108.14"; transcript_id "ENSMUSG00000037108.14_tx_3"; exon_id "chr5_137815155_137815238_+"; exonnum "13"; txlen "2135";
chr5	ENSEMBL_gcm37	exon	137815155	137815238	1.30657434349976	+	.	gene_id "ENSMUSG00000037108.14"; transcript_id "ENSMUSG00000037108.14_tx_6"; exon_id "chr5_137815155_137815238_+"; exonnum "11"; txlen "2057";
chr5	ENSEMBL_gcm37	exon	137815155	137815238	0.706048810959079	+	.	gene_id "ENSMUSG00000037108.14"; transcript_id "ENSMUSG00000037108.14_tx_7"; exon_id "chr5_137815155_137815238_+"; exonnum "14"; txlen "2201";
chr5	HAVANA	exon	137815720	137815786	0	+	.	gene_id "ENSMUSG00000037108.14"; transcript_id "ENSMUST00000035852.14"; gene_type "protein_coding"; gene_name "Zcwpw1"; transcript_type "protein_coding"; transcript_name "Zcwpw1-201"; exon_number 13; exon_id "ENSMUSE00000305319.4"; level 2; protein_id "ENSMUSP00000048730.8"; transcript_support_level "1"; mgi_id "MGI:2685899"; tag "basic"; tag "Ensembl_canonical"; tag "GENCODE_Primary"; tag "appris_principal_1"; tag "CCDS"; ccdsid "CCDS19779.1"; havana_gene "OTTMUSG00000022858.1"; havana_transcript "OTTMUST00000054965.1";
chr5	HAVANA	CDS	137815720	137815786	0	+	0	gene_id "ENSMUSG00000037108.14"; transcript_id "ENSMUST00000035852.14"; gene_type "protein_coding"; gene_name "Zcwpw1"; transcript_type "protein_coding"; transcript_name "Zcwpw1-201"; exon_number 13; exon_id "ENSMUSE00000305319.4"; level 2; protein_id "ENSMUSP00000048730.8"; transcript_support_level "1"; mgi_id "MGI:2685899"; tag "basic"; tag "Ensembl_canonical"; tag "GENCODE_Primary"; tag "appris_principal_1"; tag "CCDS"; ccdsid "CCDS19779.1"; havana_gene "OTTMUSG00000022858.1"; havana_transcript "OTTMUST00000054965.1";
chr5	HAVANA	exon	137815720	137815786	0	+	.	gene_id "ENSMUSG00000037108.14"; transcript_id "ENSMUST00000141642.2"; gene_type "protein_coding"; gene_name "Zcwpw1"; transcript_type "protein_coding"; transcript_name "Zcwpw1-204"; exon_number 4; exon_id "ENSMUSE00000305319.4"; level 2; protein_id "ENSMUSP00000120909.2"; transcript_support_level "3"; mgi_id "MGI:2685899"; tag "mRNA_start_NF"; tag "mRNA_end_NF"; tag "cds_start_NF"; tag "cds_end_NF"; havana_gene "OTTMUSG00000022858.1"; havana_transcript "OTTMUST00000054986.1";
chr5	HAVANA	CDS	137815720	137815786	0	+	0	gene_id "ENSMUSG00000037108.14"; transcript_id "ENSMUST00000141642.2"; gene_type "protein_coding"; gene_name "Zcwpw1"; transcript_type "protein_coding"; transcript_name "Zcwpw1-204"; exon_number 4; exon_id "ENSMUSE00000305319.4"; level 2; protein_id "ENSMUSP00000120909.2"; transcript_support_level "3"; mgi_id "MGI:2685899"; tag "mRNA_start_NF"; tag "mRNA_end_NF"; tag "cds_start_NF"; tag "cds_end_NF"; havana_gene "OTTMUSG00000022858.1"; havana_transcript "OTTMUST00000054986.1";
chr5	ENSEMBL_gcm37	exon	137815720	137815786	17.8862899995064	+	.	gene_id "ENSMUSG00000037108.14"; transcript_id "ENSMUSG00000037108.14_tx_1"; exon_id "chr5_137815720_137815786_+"; exonnum "13"; txlen "2215";
chr5	ENSEMBL_gcm37	exon	137815720	137815786	0.631780269686593	+	.	gene_id "ENSMUSG00000037108.14"; transcript_id "ENSMUSG00000037108.14_tx_10"; exon_id "chr5_137815720_137815786_+"; exonnum "12"; txlen "2121";
chr5	ENSEMBL_gcm37	exon	137815720	137815786	0.149783869365699	+	.	gene_id "ENSMUSG00000037108.14"; transcript_id "ENSMUSG00000037108.14_tx_11"; exon_id "chr5_137815720_137815786_+"; exonnum "15"; txlen "2431";
chr5	ENSEMBL_gcm37	exon	137815720	137815786	15.2548758724496	+	.	gene_id "ENSMUSG00000037108.14"; transcript_id "ENSMUSG00000037108.14_tx_2"; exon_id "chr5_137815720_137815786_+"; exonnum "12"; txlen "2131";
chr5	ENSEMBL_gcm37	exon	137815720	137815786	2.65333219248098	+	.	gene_id "ENSMUSG00000037108.14"; transcript_id "ENSMUSG00000037108.14_tx_3"; exon_id "chr5_137815720_137815786_+"; exonnum "14"; txlen "2135";
chr5	ENSEMBL_gcm37	exon	137815720	137815786	1.75411969582563	+	.	gene_id "ENSMUSG00000037108.14"; transcript_id "ENSMUSG00000037108.14_tx_4"; exon_id "chr5_137815720_137815786_+"; exonnum "13"; txlen "2051";
chr5	ENSEMBL_gcm37	exon	137815720	137815786	1.30657434349976	+	.	gene_id "ENSMUSG00000037108.14"; transcript_id "ENSMUSG00000037108.14_tx_5"; exon_id "chr5_137815720_137815786_+"; exonnum "11"; txlen "1973";
chr5	ENSEMBL_gcm37	exon	137815720	137815786	1.30657434349976	+	.	gene_id "ENSMUSG00000037108.14"; transcript_id "ENSMUSG00000037108.14_tx_6"; exon_id "chr5_137815720_137815786_+"; exonnum "12"; txlen "2057";
chr5	ENSEMBL_gcm37	exon	137815720	137815786	0.706048810959079	+	.	gene_id "ENSMUSG00000037108.14"; transcript_id "ENSMUSG00000037108.14_tx_7"; exon_id "chr5_137815720_137815786_+"; exonnum "15"; txlen "2201";
chr5	ENSEMBL_gcm37	exon	137815720	137815786	0.706048810959079	+	.	gene_id "ENSMUSG00000037108.14"; transcript_id "ENSMUSG00000037108.14_tx_8"; exon_id "chr5_137815720_137815786_+"; exonnum "14"; txlen "2117";
chr5	ENSEMBL_gcm37	exon	137815720	137815786	0.631780269686593	+	.	gene_id "ENSMUSG00000037108.14"; transcript_id "ENSMUSG00000037108.14_tx_9"; exon_id "chr5_137815720_137815786_+"; exonnum "11"; txlen "2037";
chr5	HAVANA	exon	137816060	137816154	0	+	.	gene_id "ENSMUSG00000037108.14"; transcript_id "ENSMUST00000035852.14"; gene_type "protein_coding"; gene_name "Zcwpw1"; transcript_type "protein_coding"; transcript_name "Zcwpw1-201"; exon_number 14; exon_id "ENSMUSE00000535441.2"; level 2; protein_id "ENSMUSP00000048730.8"; transcript_support_level "1"; mgi_id "MGI:2685899"; tag "basic"; tag "Ensembl_canonical"; tag "GENCODE_Primary"; tag "appris_principal_1"; tag "CCDS"; ccdsid "CCDS19779.1"; havana_gene "OTTMUSG00000022858.1"; havana_transcript "OTTMUST00000054965.1";
chr5	HAVANA	CDS	137816060	137816154	0	+	2	gene_id "ENSMUSG00000037108.14"; transcript_id "ENSMUST00000035852.14"; gene_type "protein_coding"; gene_name "Zcwpw1"; transcript_type "protein_coding"; transcript_name "Zcwpw1-201"; exon_number 14; exon_id "ENSMUSE00000535441.2"; level 2; protein_id "ENSMUSP00000048730.8"; transcript_support_level "1"; mgi_id "MGI:2685899"; tag "basic"; tag "Ensembl_canonical"; tag "GENCODE_Primary"; tag "appris_principal_1"; tag "CCDS"; ccdsid "CCDS19779.1"; havana_gene "OTTMUSG00000022858.1"; havana_transcript "OTTMUST00000054965.1";
chr5	HAVANA	exon	137816060	137816154	0	+	.	gene_id "ENSMUSG00000037108.14"; transcript_id "ENSMUST00000141642.2"; gene_type "protein_coding"; gene_name "Zcwpw1"; transcript_type "protein_coding"; transcript_name "Zcwpw1-204"; exon_number 5; exon_id "ENSMUSE00000535441.2"; level 2; protein_id "ENSMUSP00000120909.2"; transcript_support_level "3"; mgi_id "MGI:2685899"; tag "mRNA_start_NF"; tag "mRNA_end_NF"; tag "cds_start_NF"; tag "cds_end_NF"; havana_gene "OTTMUSG00000022858.1"; havana_transcript "OTTMUST00000054986.1";
chr5	HAVANA	CDS	137816060	137816154	0	+	2	gene_id "ENSMUSG00000037108.14"; transcript_id "ENSMUST00000141642.2"; gene_type "protein_coding"; gene_name "Zcwpw1"; transcript_type "protein_coding"; transcript_name "Zcwpw1-204"; exon_number 5; exon_id "ENSMUSE00000535441.2"; level 2; protein_id "ENSMUSP00000120909.2"; transcript_support_level "3"; mgi_id "MGI:2685899"; tag "mRNA_start_NF"; tag "mRNA_end_NF"; tag "cds_start_NF"; tag "cds_end_NF"; havana_gene "OTTMUSG00000022858.1"; havana_transcript "OTTMUST00000054986.1";
chr5	ENSEMBL_gcm37	exon	137816060	137816154	17.8862899995064	+	.	gene_id "ENSMUSG00000037108.14"; transcript_id "ENSMUSG00000037108.14_tx_1"; exon_id "chr5_137816060_137816154_+"; exonnum "14"; txlen "2215";
chr5	ENSEMBL_gcm37	exon	137816060	137816154	0.631780269686593	+	.	gene_id "ENSMUSG00000037108.14"; transcript_id "ENSMUSG00000037108.14_tx_10"; exon_id "chr5_137816060_137816154_+"; exonnum "13"; txlen "2121";
chr5	ENSEMBL_gcm37	exon	137816060	137816154	0.149783869365699	+	.	gene_id "ENSMUSG00000037108.14"; transcript_id "ENSMUSG00000037108.14_tx_11"; exon_id "chr5_137816060_137816154_+"; exonnum "16"; txlen "2431";
chr5	ENSEMBL_gcm37	exon	137816060	137816154	15.2548758724496	+	.	gene_id "ENSMUSG00000037108.14"; transcript_id "ENSMUSG00000037108.14_tx_2"; exon_id "chr5_137816060_137816154_+"; exonnum "13"; txlen "2131";
chr5	ENSEMBL_gcm37	exon	137816060	137816154	2.65333219248098	+	.	gene_id "ENSMUSG00000037108.14"; transcript_id "ENSMUSG00000037108.14_tx_3"; exon_id "chr5_137816060_137816154_+"; exonnum "15"; txlen "2135";
chr5	ENSEMBL_gcm37	exon	137816060	137816154	1.75411969582563	+	.	gene_id "ENSMUSG00000037108.14"; transcript_id "ENSMUSG00000037108.14_tx_4"; exon_id "chr5_137816060_137816154_+"; exonnum "14"; txlen "2051";
chr5	ENSEMBL_gcm37	exon	137816060	137816154	1.30657434349976	+	.	gene_id "ENSMUSG00000037108.14"; transcript_id "ENSMUSG00000037108.14_tx_5"; exon_id "chr5_137816060_137816154_+"; exonnum "12"; txlen "1973";
chr5	ENSEMBL_gcm37	exon	137816060	137816154	1.30657434349976	+	.	gene_id "ENSMUSG00000037108.14"; transcript_id "ENSMUSG00000037108.14_tx_6"; exon_id "chr5_137816060_137816154_+"; exonnum "13"; txlen "2057";
chr5	ENSEMBL_gcm37	exon	137816060	137816154	0.706048810959079	+	.	gene_id "ENSMUSG00000037108.14"; transcript_id "ENSMUSG00000037108.14_tx_7"; exon_id "chr5_137816060_137816154_+"; exonnum "16"; txlen "2201";
chr5	ENSEMBL_gcm37	exon	137816060	137816154	0.706048810959079	+	.	gene_id "ENSMUSG00000037108.14"; transcript_id "ENSMUSG00000037108.14_tx_8"; exon_id "chr5_137816060_137816154_+"; exonnum "15"; txlen "2117";
chr5	ENSEMBL_gcm37	exon	137816060	137816154	0.631780269686593	+	.	gene_id "ENSMUSG00000037108.14"; transcript_id "ENSMUSG00000037108.14_tx_9"; exon_id "chr5_137816060_137816154_+"; exonnum "12"; txlen "2037";
chr5	HAVANA	exon	137817226	137817286	0	+	.	gene_id "ENSMUSG00000037108.14"; transcript_id "ENSMUST00000035852.14"; gene_type "protein_coding"; gene_name "Zcwpw1"; transcript_type "protein_coding"; transcript_name "Zcwpw1-201"; exon_number 15; exon_id "ENSMUSE00000535439.2"; level 2; protein_id "ENSMUSP00000048730.8"; transcript_support_level "1"; mgi_id "MGI:2685899"; tag "basic"; tag "Ensembl_canonical"; tag "GENCODE_Primary"; tag "appris_principal_1"; tag "CCDS"; ccdsid "CCDS19779.1"; havana_gene "OTTMUSG00000022858.1"; havana_transcript "OTTMUST00000054965.1";
chr5	HAVANA	CDS	137817226	137817286	0	+	0	gene_id "ENSMUSG00000037108.14"; transcript_id "ENSMUST00000035852.14"; gene_type "protein_coding"; gene_name "Zcwpw1"; transcript_type "protein_coding"; transcript_name "Zcwpw1-201"; exon_number 15; exon_id "ENSMUSE00000535439.2"; level 2; protein_id "ENSMUSP00000048730.8"; transcript_support_level "1"; mgi_id "MGI:2685899"; tag "basic"; tag "Ensembl_canonical"; tag "GENCODE_Primary"; tag "appris_principal_1"; tag "CCDS"; ccdsid "CCDS19779.1"; havana_gene "OTTMUSG00000022858.1"; havana_transcript "OTTMUST00000054965.1";
chr5	HAVANA	exon	137817226	137817286	0	+	.	gene_id "ENSMUSG00000037108.14"; transcript_id "ENSMUST00000141642.2"; gene_type "protein_coding"; gene_name "Zcwpw1"; transcript_type "protein_coding"; transcript_name "Zcwpw1-204"; exon_number 6; exon_id "ENSMUSE00000535439.2"; level 2; protein_id "ENSMUSP00000120909.2"; transcript_support_level "3"; mgi_id "MGI:2685899"; tag "mRNA_start_NF"; tag "mRNA_end_NF"; tag "cds_start_NF"; tag "cds_end_NF"; havana_gene "OTTMUSG00000022858.1"; havana_transcript "OTTMUST00000054986.1";
chr5	HAVANA	CDS	137817226	137817286	0	+	0	gene_id "ENSMUSG00000037108.14"; transcript_id "ENSMUST00000141642.2"; gene_type "protein_coding"; gene_name "Zcwpw1"; transcript_type "protein_coding"; transcript_name "Zcwpw1-204"; exon_number 6; exon_id "ENSMUSE00000535439.2"; level 2; protein_id "ENSMUSP00000120909.2"; transcript_support_level "3"; mgi_id "MGI:2685899"; tag "mRNA_start_NF"; tag "mRNA_end_NF"; tag "cds_start_NF"; tag "cds_end_NF"; havana_gene "OTTMUSG00000022858.1"; havana_transcript "OTTMUST00000054986.1";
chr5	ENSEMBL_gcm37	exon	137817226	137817286	17.8862899995064	+	.	gene_id "ENSMUSG00000037108.14"; transcript_id "ENSMUSG00000037108.14_tx_1"; exon_id "chr5_137817226_137817286_+"; exonnum "15"; txlen "2215";
chr5	ENSEMBL_gcm37	exon	137817226	137817286	0.631780269686593	+	.	gene_id "ENSMUSG00000037108.14"; transcript_id "ENSMUSG00000037108.14_tx_10"; exon_id "chr5_137817226_137817286_+"; exonnum "14"; txlen "2121";
chr5	ENSEMBL_gcm37	exon	137817226	137817286	0.149783869365699	+	.	gene_id "ENSMUSG00000037108.14"; transcript_id "ENSMUSG00000037108.14_tx_11"; exon_id "chr5_137817226_137817286_+"; exonnum "17"; txlen "2431";
chr5	ENSEMBL_gcm37	exon	137817226	137817286	15.2548758724496	+	.	gene_id "ENSMUSG00000037108.14"; transcript_id "ENSMUSG00000037108.14_tx_2"; exon_id "chr5_137817226_137817286_+"; exonnum "14"; txlen "2131";
chr5	ENSEMBL_gcm37	exon	137817226	137817286	2.65333219248098	+	.	gene_id "ENSMUSG00000037108.14"; transcript_id "ENSMUSG00000037108.14_tx_3"; exon_id "chr5_137817226_137817286_+"; exonnum "16"; txlen "2135";
chr5	ENSEMBL_gcm37	exon	137817226	137817286	1.75411969582563	+	.	gene_id "ENSMUSG00000037108.14"; transcript_id "ENSMUSG00000037108.14_tx_4"; exon_id "chr5_137817226_137817286_+"; exonnum "15"; txlen "2051";
chr5	ENSEMBL_gcm37	exon	137817226	137817286	1.30657434349976	+	.	gene_id "ENSMUSG00000037108.14"; transcript_id "ENSMUSG00000037108.14_tx_5"; exon_id "chr5_137817226_137817286_+"; exonnum "13"; txlen "1973";
chr5	ENSEMBL_gcm37	exon	137817226	137817286	1.30657434349976	+	.	gene_id "ENSMUSG00000037108.14"; transcript_id "ENSMUSG00000037108.14_tx_6"; exon_id "chr5_137817226_137817286_+"; exonnum "14"; txlen "2057";
chr5	ENSEMBL_gcm37	exon	137817226	137817286	0.706048810959079	+	.	gene_id "ENSMUSG00000037108.14"; transcript_id "ENSMUSG00000037108.14_tx_7"; exon_id "chr5_137817226_137817286_+"; exonnum "17"; txlen "2201";
chr5	ENSEMBL_gcm37	exon	137817226	137817286	0.706048810959079	+	.	gene_id "ENSMUSG00000037108.14"; transcript_id "ENSMUSG00000037108.14_tx_8"; exon_id "chr5_137817226_137817286_+"; exonnum "16"; txlen "2117";
chr5	ENSEMBL_gcm37	exon	137817226	137817286	0.631780269686593	+	.	gene_id "ENSMUSG00000037108.14"; transcript_id "ENSMUSG00000037108.14_tx_9"; exon_id "chr5_137817226_137817286_+"; exonnum "13"; txlen "2037";
chr5	HAVANA	exon	137817704	137817838	0	+	.	gene_id "ENSMUSG00000037108.14"; transcript_id "ENSMUST00000035852.14"; gene_type "protein_coding"; gene_name "Zcwpw1"; transcript_type "protein_coding"; transcript_name "Zcwpw1-201"; exon_number 16; exon_id "ENSMUSE00000305309.4"; level 2; protein_id "ENSMUSP00000048730.8"; transcript_support_level "1"; mgi_id "MGI:2685899"; tag "basic"; tag "Ensembl_canonical"; tag "GENCODE_Primary"; tag "appris_principal_1"; tag "CCDS"; ccdsid "CCDS19779.1"; havana_gene "OTTMUSG00000022858.1"; havana_transcript "OTTMUST00000054965.1";
chr5	HAVANA	CDS	137817704	137817838	0	+	2	gene_id "ENSMUSG00000037108.14"; transcript_id "ENSMUST00000035852.14"; gene_type "protein_coding"; gene_name "Zcwpw1"; transcript_type "protein_coding"; transcript_name "Zcwpw1-201"; exon_number 16; exon_id "ENSMUSE00000305309.4"; level 2; protein_id "ENSMUSP00000048730.8"; transcript_support_level "1"; mgi_id "MGI:2685899"; tag "basic"; tag "Ensembl_canonical"; tag "GENCODE_Primary"; tag "appris_principal_1"; tag "CCDS"; ccdsid "CCDS19779.1"; havana_gene "OTTMUSG00000022858.1"; havana_transcript "OTTMUST00000054965.1";
chr5	HAVANA	exon	137817704	137817838	0	+	.	gene_id "ENSMUSG00000037108.14"; transcript_id "ENSMUST00000141642.2"; gene_type "protein_coding"; gene_name "Zcwpw1"; transcript_type "protein_coding"; transcript_name "Zcwpw1-204"; exon_number 7; exon_id "ENSMUSE00000305309.4"; level 2; protein_id "ENSMUSP00000120909.2"; transcript_support_level "3"; mgi_id "MGI:2685899"; tag "mRNA_start_NF"; tag "mRNA_end_NF"; tag "cds_start_NF"; tag "cds_end_NF"; havana_gene "OTTMUSG00000022858.1"; havana_transcript "OTTMUST00000054986.1";
chr5	HAVANA	CDS	137817704	137817838	0	+	2	gene_id "ENSMUSG00000037108.14"; transcript_id "ENSMUST00000141642.2"; gene_type "protein_coding"; gene_name "Zcwpw1"; transcript_type "protein_coding"; transcript_name "Zcwpw1-204"; exon_number 7; exon_id "ENSMUSE00000305309.4"; level 2; protein_id "ENSMUSP00000120909.2"; transcript_support_level "3"; mgi_id "MGI:2685899"; tag "mRNA_start_NF"; tag "mRNA_end_NF"; tag "cds_start_NF"; tag "cds_end_NF"; havana_gene "OTTMUSG00000022858.1"; havana_transcript "OTTMUST00000054986.1";
chr5	ENSEMBL_gcm37	exon	137817704	137817838	17.8862899995064	+	.	gene_id "ENSMUSG00000037108.14"; transcript_id "ENSMUSG00000037108.14_tx_1"; exon_id "chr5_137817704_137817838_+"; exonnum "16"; txlen "2215";
chr5	ENSEMBL_gcm37	exon	137817704	137817838	0.631780269686593	+	.	gene_id "ENSMUSG00000037108.14"; transcript_id "ENSMUSG00000037108.14_tx_10"; exon_id "chr5_137817704_137817838_+"; exonnum "15"; txlen "2121";
chr5	ENSEMBL_gcm37	exon	137817704	137817838	0.149783869365699	+	.	gene_id "ENSMUSG00000037108.14"; transcript_id "ENSMUSG00000037108.14_tx_11"; exon_id "chr5_137817704_137817838_+"; exonnum "18"; txlen "2431";
chr5	ENSEMBL_gcm37	exon	137817704	137817838	15.2548758724496	+	.	gene_id "ENSMUSG00000037108.14"; transcript_id "ENSMUSG00000037108.14_tx_2"; exon_id "chr5_137817704_137817838_+"; exonnum "15"; txlen "2131";
chr5	ENSEMBL_gcm37	exon	137817704	137817838	2.65333219248098	+	.	gene_id "ENSMUSG00000037108.14"; transcript_id "ENSMUSG00000037108.14_tx_3"; exon_id "chr5_137817704_137817838_+"; exonnum "17"; txlen "2135";
chr5	ENSEMBL_gcm37	exon	137817704	137817838	1.75411969582563	+	.	gene_id "ENSMUSG00000037108.14"; transcript_id "ENSMUSG00000037108.14_tx_4"; exon_id "chr5_137817704_137817838_+"; exonnum "16"; txlen "2051";
chr5	ENSEMBL_gcm37	exon	137817704	137817838	1.30657434349976	+	.	gene_id "ENSMUSG00000037108.14"; transcript_id "ENSMUSG00000037108.14_tx_5"; exon_id "chr5_137817704_137817838_+"; exonnum "14"; txlen "1973";
chr5	ENSEMBL_gcm37	exon	137817704	137817838	1.30657434349976	+	.	gene_id "ENSMUSG00000037108.14"; transcript_id "ENSMUSG00000037108.14_tx_6"; exon_id "chr5_137817704_137817838_+"; exonnum "15"; txlen "2057";
chr5	ENSEMBL_gcm37	exon	137817704	137817838	0.706048810959079	+	.	gene_id "ENSMUSG00000037108.14"; transcript_id "ENSMUSG00000037108.14_tx_7"; exon_id "chr5_137817704_137817838_+"; exonnum "18"; txlen "2201";
chr5	ENSEMBL_gcm37	exon	137817704	137817838	0.706048810959079	+	.	gene_id "ENSMUSG00000037108.14"; transcript_id "ENSMUSG00000037108.14_tx_8"; exon_id "chr5_137817704_137817838_+"; exonnum "17"; txlen "2117";
chr5	ENSEMBL_gcm37	exon	137817704	137817838	0.631780269686593	+	.	gene_id "ENSMUSG00000037108.14"; transcript_id "ENSMUSG00000037108.14_tx_9"; exon_id "chr5_137817704_137817838_+"; exonnum "14"; txlen "2037";
chr5	HAVANA	exon	137820416	137820583	0	+	.	gene_id "ENSMUSG00000037108.14"; transcript_id "ENSMUST00000141642.2"; gene_type "protein_coding"; gene_name "Zcwpw1"; transcript_type "protein_coding"; transcript_name "Zcwpw1-204"; exon_number 8; exon_id "ENSMUSE00000745443.2"; level 2; protein_id "ENSMUSP00000120909.2"; transcript_support_level "3"; mgi_id "MGI:2685899"; tag "mRNA_start_NF"; tag "mRNA_end_NF"; tag "cds_start_NF"; tag "cds_end_NF"; havana_gene "OTTMUSG00000022858.1"; havana_transcript "OTTMUST00000054986.1";
chr5	HAVANA	CDS	137820416	137820583	0	+	2	gene_id "ENSMUSG00000037108.14"; transcript_id "ENSMUST00000141642.2"; gene_type "protein_coding"; gene_name "Zcwpw1"; transcript_type "protein_coding"; transcript_name "Zcwpw1-204"; exon_number 8; exon_id "ENSMUSE00000745443.2"; level 2; protein_id "ENSMUSP00000120909.2"; transcript_support_level "3"; mgi_id "MGI:2685899"; tag "mRNA_start_NF"; tag "mRNA_end_NF"; tag "cds_start_NF"; tag "cds_end_NF"; havana_gene "OTTMUSG00000022858.1"; havana_transcript "OTTMUST00000054986.1";
chr5	ENSEMBL_gcm37	exon	137820416	137820583	17.8862899995064	+	.	gene_id "ENSMUSG00000037108.14"; transcript_id "ENSMUSG00000037108.14_tx_1"; exon_id "chr5_137820416_137820583_+"; exonnum "17"; txlen "2215";
chr5	ENSEMBL_gcm37	exon	137820416	137820583	0.631780269686593	+	.	gene_id "ENSMUSG00000037108.14"; transcript_id "ENSMUSG00000037108.14_tx_10"; exon_id "chr5_137820416_137820583_+"; exonnum "16"; txlen "2121";
chr5	ENSEMBL_gcm37	exon	137820416	137820583	0.149783869365699	+	.	gene_id "ENSMUSG00000037108.14"; transcript_id "ENSMUSG00000037108.14_tx_11"; exon_id "chr5_137820416_137820583_+"; exonnum "19"; txlen "2431";
chr5	ENSEMBL_gcm37	exon	137820416	137820583	15.2548758724496	+	.	gene_id "ENSMUSG00000037108.14"; transcript_id "ENSMUSG00000037108.14_tx_2"; exon_id "chr5_137820416_137820583_+"; exonnum "16"; txlen "2131";
chr5	ENSEMBL_gcm37	exon	137820416	137820583	2.65333219248098	+	.	gene_id "ENSMUSG00000037108.14"; transcript_id "ENSMUSG00000037108.14_tx_3"; exon_id "chr5_137820416_137820583_+"; exonnum "18"; txlen "2135";
chr5	ENSEMBL_gcm37	exon	137820416	137820583	1.75411969582563	+	.	gene_id "ENSMUSG00000037108.14"; transcript_id "ENSMUSG00000037108.14_tx_4"; exon_id "chr5_137820416_137820583_+"; exonnum "17"; txlen "2051";
chr5	ENSEMBL_gcm37	exon	137820416	137820583	1.30657434349976	+	.	gene_id "ENSMUSG00000037108.14"; transcript_id "ENSMUSG00000037108.14_tx_5"; exon_id "chr5_137820416_137820583_+"; exonnum "15"; txlen "1973";
chr5	ENSEMBL_gcm37	exon	137820416	137820583	1.30657434349976	+	.	gene_id "ENSMUSG00000037108.14"; transcript_id "ENSMUSG00000037108.14_tx_6"; exon_id "chr5_137820416_137820583_+"; exonnum "16"; txlen "2057";
chr5	ENSEMBL_gcm37	exon	137820416	137820583	0.706048810959079	+	.	gene_id "ENSMUSG00000037108.14"; transcript_id "ENSMUSG00000037108.14_tx_7"; exon_id "chr5_137820416_137820583_+"; exonnum "19"; txlen "2201";
chr5	ENSEMBL_gcm37	exon	137820416	137820583	0.706048810959079	+	.	gene_id "ENSMUSG00000037108.14"; transcript_id "ENSMUSG00000037108.14_tx_8"; exon_id "chr5_137820416_137820583_+"; exonnum "18"; txlen "2117";
chr5	ENSEMBL_gcm37	exon	137820416	137820583	0.631780269686593	+	.	gene_id "ENSMUSG00000037108.14"; transcript_id "ENSMUSG00000037108.14_tx_9"; exon_id "chr5_137820416_137820583_+"; exonnum "15"; txlen "2037";
chr5	HAVANA	CDS	137820416	137820726	0	+	2	gene_id "ENSMUSG00000037108.14"; transcript_id "ENSMUST00000035852.14"; gene_type "protein_coding"; gene_name "Zcwpw1"; transcript_type "protein_coding"; transcript_name "Zcwpw1-201"; exon_number 17; exon_id "ENSMUSE00000305303.8"; level 2; protein_id "ENSMUSP00000048730.8"; transcript_support_level "1"; mgi_id "MGI:2685899"; tag "basic"; tag "Ensembl_canonical"; tag "GENCODE_Primary"; tag "appris_principal_1"; tag "CCDS"; ccdsid "CCDS19779.1"; havana_gene "OTTMUSG00000022858.1"; havana_transcript "OTTMUST00000054965.1";
chr5	HAVANA	exon	137820416	137820883	0	+	.	gene_id "ENSMUSG00000037108.14"; transcript_id "ENSMUST00000035852.14"; gene_type "protein_coding"; gene_name "Zcwpw1"; transcript_type "protein_coding"; transcript_name "Zcwpw1-201"; exon_number 17; exon_id "ENSMUSE00000305303.8"; level 2; protein_id "ENSMUSP00000048730.8"; transcript_support_level "1"; mgi_id "MGI:2685899"; tag "basic"; tag "Ensembl_canonical"; tag "GENCODE_Primary"; tag "appris_principal_1"; tag "CCDS"; ccdsid "CCDS19779.1"; havana_gene "OTTMUSG00000022858.1"; havana_transcript "OTTMUST00000054965.1";
chr5	HAVANA	stop_codon	137820727	137820729	0	+	0	gene_id "ENSMUSG00000037108.14"; transcript_id "ENSMUST00000035852.14"; gene_type "protein_coding"; gene_name "Zcwpw1"; transcript_type "protein_coding"; transcript_name "Zcwpw1-201"; exon_number 17; exon_id "ENSMUSE00000305303.8"; level 2; protein_id "ENSMUSP00000048730.8"; transcript_support_level "1"; mgi_id "MGI:2685899"; tag "basic"; tag "Ensembl_canonical"; tag "GENCODE_Primary"; tag "appris_principal_1"; tag "CCDS"; ccdsid "CCDS19779.1"; havana_gene "OTTMUSG00000022858.1"; havana_transcript "OTTMUST00000054965.1";
chr5	HAVANA	UTR	137820727	137820883	0	+	.	gene_id "ENSMUSG00000037108.14"; transcript_id "ENSMUST00000035852.14"; gene_type "protein_coding"; gene_name "Zcwpw1"; transcript_type "protein_coding"; transcript_name "Zcwpw1-201"; exon_number 17; exon_id "ENSMUSE00000305303.8"; level 2; protein_id "ENSMUSP00000048730.8"; transcript_support_level "1"; mgi_id "MGI:2685899"; tag "basic"; tag "Ensembl_canonical"; tag "GENCODE_Primary"; tag "appris_principal_1"; tag "CCDS"; ccdsid "CCDS19779.1"; havana_gene "OTTMUSG00000022858.1"; havana_transcript "OTTMUST00000054965.1";
chr5	sragcm37_es	exon	137851286	137851501	0.0359510658114559	+	.	gene_id "ENSMUSG00000106478.3"; transcript_id "ENSMUSG00000106478.3_tx_17"; exon_id "chr5_137851286_137851501_+"; exonnum "1"; txlen "874";
chr5	sragcm37_es	exon	137851286	137851501	0.0359510658114559	+	.	gene_id "ENSMUSG00000106478.3"; transcript_id "ENSMUSG00000106478.3_tx_18"; exon_id "chr5_137851286_137851501_+"; exonnum "1"; txlen "695";
chr5	HAVANA	exon	137855307	137855408	0	+	.	gene_id "ENSMUSG00000106478.3"; transcript_id "ENSMUST00000196787.2"; gene_type "lncRNA"; gene_name "Gm36551"; transcript_type "lncRNA"; transcript_name "Gm36551-201"; exon_number 1; exon_id "ENSMUSE00001346605.2"; level 2; transcript_support_level "5"; mgi_id "MGI:5595710"; tag "basic"; havana_gene "OTTMUSG00000054649.1"; havana_transcript "OTTMUST00000135492.1";
chr5	HAVANA	transcript	137855307	137858580	0	+	.	gene_id "ENSMUSG00000106478.3"; transcript_id "ENSMUST00000196787.2"; gene_type "lncRNA"; gene_name "Gm36551"; transcript_type "lncRNA"; transcript_name "Gm36551-201"; level 2; transcript_support_level "5"; mgi_id "MGI:5595710"; tag "basic"; havana_gene "OTTMUSG00000054649.1"; havana_transcript "OTTMUST00000135492.1";
chr5	HAVANA	gene	137855307	137898687	0	+	.	gene_id "ENSMUSG00000106478.3"; gene_type "lncRNA"; gene_name "Gm36551"; level 2; mgi_id "MGI:5595710"; havana_gene "OTTMUSG00000054649.1";
chr5	HAVANA	exon	137855499	137855756	0	+	.	gene_id "ENSMUSG00000106478.3"; transcript_id "ENSMUST00000333404.1"; gene_type "lncRNA"; gene_name "Gm36551"; transcript_type "lncRNA"; transcript_name "Gm36551-203"; exon_number 1; exon_id "ENSMUSE00001657317.1"; level 2; mgi_id "MGI:5595710"; tag "basic"; tag "Ensembl_canonical"; tag "GENCODE_Primary"; tag "TAGENE"; havana_gene "OTTMUSG00000054649.1";
chr5	HAVANA	transcript	137855499	137893057	0	+	.	gene_id "ENSMUSG00000106478.3"; transcript_id "ENSMUST00000333404.1"; gene_type "lncRNA"; gene_name "Gm36551"; transcript_type "lncRNA"; transcript_name "Gm36551-203"; level 2; mgi_id "MGI:5595710"; tag "basic"; tag "Ensembl_canonical"; tag "GENCODE_Primary"; tag "TAGENE"; havana_gene "OTTMUSG00000054649.1";
chr5	HAVANA	exon	137855660	137855756	0	+	.	gene_id "ENSMUSG00000106478.3"; transcript_id "ENSMUST00000196787.2"; gene_type "lncRNA"; gene_name "Gm36551"; transcript_type "lncRNA"; transcript_name "Gm36551-201"; exon_number 2; exon_id "ENSMUSE00001356102.2"; level 2; transcript_support_level "5"; mgi_id "MGI:5595710"; tag "basic"; havana_gene "OTTMUSG00000054649.1"; havana_transcript "OTTMUST00000135492.1";
chr5	ENSEMBL_gcm37	exon	137855660	137855756	0.0806251735903818	+	.	gene_id "ENSMUSG00000106478.3"; transcript_id "ENSMUSG00000106478.3_tx_10"; exon_id "chr5_137855660_137855756_+"; exonnum "1"; txlen "3446";
chr5	ENSEMBL_gcm37	exon	137855660	137855756	0.0806251735903818	+	.	gene_id "ENSMUSG00000106478.3"; transcript_id "ENSMUSG00000106478.3_tx_11"; exon_id "chr5_137855660_137855756_+"; exonnum "1"; txlen "3519";
chr5	ENSEMBL_gcm37	exon	137855660	137855756	0.0359510658114559	+	.	gene_id "ENSMUSG00000106478.3"; transcript_id "ENSMUSG00000106478.3_tx_17"; exon_id "chr5_137855660_137855756_+"; exonnum "2"; txlen "874";
chr5	ENSEMBL_gcm37	exon	137855660	137855756	0.0359510658114559	+	.	gene_id "ENSMUSG00000106478.3"; transcript_id "ENSMUSG00000106478.3_tx_18"; exon_id "chr5_137855660_137855756_+"; exonnum "2"; txlen "695";
chr5	ENSEMBL_gcm37	exon	137855660	137855756	0.279286452994941	+	.	gene_id "ENSMUSG00000106478.3"; transcript_id "ENSMUSG00000106478.3_tx_2"; exon_id "chr5_137855660_137855756_+"; exonnum "1"; txlen "3064";
chr5	ENSEMBL_gcm37	exon	137855660	137855756	0.240585601038234	+	.	gene_id "ENSMUSG00000106478.3"; transcript_id "ENSMUSG00000106478.3_tx_3"; exon_id "chr5_137855660_137855756_+"; exonnum "1"; txlen "1276";
chr5	ENSEMBL_gcm37	exon	137855660	137855756	0.207527225645622	+	.	gene_id "ENSMUSG00000106478.3"; transcript_id "ENSMUSG00000106478.3_tx_4"; exon_id "chr5_137855660_137855756_+"; exonnum "1"; txlen "3414";
chr5	ENSEMBL_gcm37	exon	137855660	137855756	0.201621695334284	+	.	gene_id "ENSMUSG00000106478.3"; transcript_id "ENSMUSG00000106478.3_tx_5"; exon_id "chr5_137855660_137855756_+"; exonnum "1"; txlen "3137";
chr5	ENSEMBL_gcm37	exon	137855660	137855756	0.103110146752441	+	.	gene_id "ENSMUSG00000106478.3"; transcript_id "ENSMUSG00000106478.3_tx_9"; exon_id "chr5_137855660_137855756_+"; exonnum "1"; txlen "3487";
chr5	HAVANA	exon	137858253	137858619	0	+	.	gene_id "ENSMUSG00000106478.3"; transcript_id "ENSMUST00000333685.1"; gene_type "lncRNA"; gene_name "Gm36551"; transcript_type "lncRNA"; transcript_name "Gm36551-214"; exon_number 1; exon_id "ENSMUSE00001657790.1"; level 2; mgi_id "MGI:5595710"; tag "basic"; tag "TAGENE"; havana_gene "OTTMUSG00000054649.1";
chr5	HAVANA	transcript	137858253	137861108	0	+	.	gene_id "ENSMUSG00000106478.3"; transcript_id "ENSMUST00000333685.1"; gene_type "lncRNA"; gene_name "Gm36551"; transcript_type "lncRNA"; transcript_name "Gm36551-214"; level 2; mgi_id "MGI:5595710"; tag "basic"; tag "TAGENE"; havana_gene "OTTMUSG00000054649.1";
chr5	HAVANA	exon	137858255	137858330	0	+	.	gene_id "ENSMUSG00000106478.3"; transcript_id "ENSMUST00000333686.1"; gene_type "lncRNA"; gene_name "Gm36551"; transcript_type "lncRNA"; transcript_name "Gm36551-215"; exon_number 1; exon_id "ENSMUSE00001657793.1"; level 2; mgi_id "MGI:5595710"; tag "basic"; tag "TAGENE"; havana_gene "OTTMUSG00000054649.1";
chr5	HAVANA	transcript	137858255	137860152	0	+	.	gene_id "ENSMUSG00000106478.3"; transcript_id "ENSMUST00000333686.1"; gene_type "lncRNA"; gene_name "Gm36551"; transcript_type "lncRNA"; transcript_name "Gm36551-215"; level 2; mgi_id "MGI:5595710"; tag "basic"; tag "TAGENE"; havana_gene "OTTMUSG00000054649.1";
chr5	sragcm37_mid	exon	137858301	137858619	0.0359510658114559	+	.	gene_id "ENSMUSG00000106478.3"; transcript_id "ENSMUSG00000106478.3_tx_17"; exon_id "chr5_137858301_137858619_+"; exonnum "3"; txlen "874";
chr5	HAVANA	exon	137858480	137858580	0	+	.	gene_id "ENSMUSG00000106478.3"; transcript_id "ENSMUST00000196787.2"; gene_type "lncRNA"; gene_name "Gm36551"; transcript_type "lncRNA"; transcript_name "Gm36551-201"; exon_number 3; exon_id "ENSMUSE00001354957.2"; level 2; transcript_support_level "5"; mgi_id "MGI:5595710"; tag "basic"; havana_gene "OTTMUSG00000054649.1"; havana_transcript "OTTMUST00000135492.1";
chr5	HAVANA	exon	137858480	137858619	0	+	.	gene_id "ENSMUSG00000106478.3"; transcript_id "ENSMUST00000333686.1"; gene_type "lncRNA"; gene_name "Gm36551"; transcript_type "lncRNA"; transcript_name "Gm36551-215"; exon_number 2; exon_id "ENSMUSE00001657792.1"; level 2; mgi_id "MGI:5595710"; tag "basic"; tag "TAGENE"; havana_gene "OTTMUSG00000054649.1";
chr5	ENSEMBL_gcm37	exon	137858480	137858619	0.0359510658114559	+	.	gene_id "ENSMUSG00000106478.3"; transcript_id "ENSMUSG00000106478.3_tx_18"; exon_id "chr5_137858480_137858619_+"; exonnum "3"; txlen "695";
chr5	HAVANA	exon	137859911	137860152	0	+	.	gene_id "ENSMUSG00000106478.3"; transcript_id "ENSMUST00000333686.1"; gene_type "lncRNA"; gene_name "Gm36551"; transcript_type "lncRNA"; transcript_name "Gm36551-215"; exon_number 3; exon_id "ENSMUSE00001657789.1"; level 2; mgi_id "MGI:5595710"; tag "basic"; tag "TAGENE"; havana_gene "OTTMUSG00000054649.1";
chr5	ENSEMBL_gcm37	exon	137859911	137860152	0.0359510658114559	+	.	gene_id "ENSMUSG00000106478.3"; transcript_id "ENSMUSG00000106478.3_tx_17"; exon_id "chr5_137859911_137860152_+"; exonnum "4"; txlen "874";
chr5	ENSEMBL_gcm37	exon	137859911	137860152	0.0359510658114559	+	.	gene_id "ENSMUSG00000106478.3"; transcript_id "ENSMUSG00000106478.3_tx_18"; exon_id "chr5_137859911_137860152_+"; exonnum "4"; txlen "695";
chr5	HAVANA	exon	137859911	137861108	0	+	.	gene_id "ENSMUSG00000106478.3"; transcript_id "ENSMUST00000333685.1"; gene_type "lncRNA"; gene_name "Gm36551"; transcript_type "lncRNA"; transcript_name "Gm36551-214"; exon_number 2; exon_id "ENSMUSE00001657791.1"; level 2; mgi_id "MGI:5595710"; tag "basic"; tag "TAGENE"; havana_gene "OTTMUSG00000054649.1";
chr5	sragcm37_mid	exon	137866971	137867080	0.0806251735903818	+	.	gene_id "ENSMUSG00000106478.3"; transcript_id "ENSMUSG00000106478.3_tx_10"; exon_id "chr5_137866971_137867080_+"; exonnum "2"; txlen "3446";
chr5	sragcm37_mid	exon	137866971	137867080	0.0806251735903818	+	.	gene_id "ENSMUSG00000106478.3"; transcript_id "ENSMUSG00000106478.3_tx_11"; exon_id "chr5_137866971_137867080_+"; exonnum "2"; txlen "3519";
chr5	sragcm37_mid	exon	137866971	137867080	0.240585601038234	+	.	gene_id "ENSMUSG00000106478.3"; transcript_id "ENSMUSG00000106478.3_tx_3"; exon_id "chr5_137866971_137867080_+"; exonnum "2"; txlen "1276";
chr5	sragcm37_mid	exon	137866971	137867080	0.207527225645622	+	.	gene_id "ENSMUSG00000106478.3"; transcript_id "ENSMUSG00000106478.3_tx_4"; exon_id "chr5_137866971_137867080_+"; exonnum "2"; txlen "3414";
chr5	sragcm37_mid	exon	137866971	137867080	0.103110146752441	+	.	gene_id "ENSMUSG00000106478.3"; transcript_id "ENSMUSG00000106478.3_tx_9"; exon_id "chr5_137866971_137867080_+"; exonnum "2"; txlen "3487";
chr5	HAVANA	exon	137869016	137869117	0	+	.	gene_id "ENSMUSG00000106155.2"; transcript_id "ENSMUST00000200060.2"; gene_type "lncRNA"; gene_name "Gm43495"; transcript_type "lncRNA"; transcript_name "Gm43495-201"; exon_number 1; exon_id "ENSMUSE00001357714.2"; level 2; transcript_support_level "5"; mgi_id "MGI:5663632"; tag "basic"; tag "Ensembl_canonical"; tag "GENCODE_Primary"; havana_gene "OTTMUSG00000054651.1"; havana_transcript "OTTMUST00000135499.1";
chr5	HAVANA	gene	137869016	137869471	0	+	.	gene_id "ENSMUSG00000106155.2"; gene_type "lncRNA"; gene_name "Gm43495"; level 2; mgi_id "MGI:5663632"; havana_gene "OTTMUSG00000054651.1";
chr5	HAVANA	transcript	137869016	137869471	0	+	.	gene_id "ENSMUSG00000106155.2"; transcript_id "ENSMUST00000200060.2"; gene_type "lncRNA"; gene_name "Gm43495"; transcript_type "lncRNA"; transcript_name "Gm43495-201"; level 2; transcript_support_level "5"; mgi_id "MGI:5663632"; tag "basic"; tag "Ensembl_canonical"; tag "GENCODE_Primary"; havana_gene "OTTMUSG00000054651.1"; havana_transcript "OTTMUST00000135499.1";
chr5	HAVANA	exon	137869174	137869465	0	+	.	gene_id "ENSMUSG00000106478.3"; transcript_id "ENSMUST00000333405.1"; gene_type "lncRNA"; gene_name "Gm36551"; transcript_type "lncRNA"; transcript_name "Gm36551-204"; exon_number 1; exon_id "ENSMUSE00001657319.1"; level 2; mgi_id "MGI:5595710"; tag "basic"; tag "TAGENE"; havana_gene "OTTMUSG00000054649.1";
chr5	HAVANA	transcript	137869174	137891242	0	+	.	gene_id "ENSMUSG00000106478.3"; transcript_id "ENSMUST00000333405.1"; gene_type "lncRNA"; gene_name "Gm36551"; transcript_type "lncRNA"; transcript_name "Gm36551-204"; level 2; mgi_id "MGI:5595710"; tag "basic"; tag "TAGENE"; havana_gene "OTTMUSG00000054649.1";
chr5	sragcm37_mid	exon	137869194	137869465	0.0806251735903818	+	.	gene_id "ENSMUSG00000106478.3"; transcript_id "ENSMUSG00000106478.3_tx_10"; exon_id "chr5_137869194_137869465_+"; exonnum "3"; txlen "3446";
chr5	sragcm37_mid	exon	137869194	137869465	0.0806251735903818	+	.	gene_id "ENSMUSG00000106478.3"; transcript_id "ENSMUSG00000106478.3_tx_11"; exon_id "chr5_137869194_137869465_+"; exonnum "3"; txlen "3519";
chr5	sragcm37_mid	exon	137869194	137869465	0.240585601038234	+	.	gene_id "ENSMUSG00000106478.3"; transcript_id "ENSMUSG00000106478.3_tx_3"; exon_id "chr5_137869194_137869465_+"; exonnum "3"; txlen "1276";
chr5	sragcm37_mid	exon	137869194	137869465	0.207527225645622	+	.	gene_id "ENSMUSG00000106478.3"; transcript_id "ENSMUSG00000106478.3_tx_4"; exon_id "chr5_137869194_137869465_+"; exonnum "3"; txlen "3414";
chr5	sragcm37_mid	exon	137869194	137869465	0.103110146752441	+	.	gene_id "ENSMUSG00000106478.3"; transcript_id "ENSMUSG00000106478.3_tx_9"; exon_id "chr5_137869194_137869465_+"; exonnum "3"; txlen "3487";
chr5	HAVANA	exon	137869369	137869471	0	+	.	gene_id "ENSMUSG00000106155.2"; transcript_id "ENSMUST00000200060.2"; gene_type "lncRNA"; gene_name "Gm43495"; transcript_type "lncRNA"; transcript_name "Gm43495-201"; exon_number 2; exon_id "ENSMUSE00001352642.2"; level 2; transcript_support_level "5"; mgi_id "MGI:5663632"; tag "basic"; tag "Ensembl_canonical"; tag "GENCODE_Primary"; havana_gene "OTTMUSG00000054651.1"; havana_transcript "OTTMUST00000135499.1";
chr5	sragcm37_ss	exon	137870539	137871335	0.240585601038234	+	.	gene_id "ENSMUSG00000106478.3"; transcript_id "ENSMUSG00000106478.3_tx_3"; exon_id "chr5_137870539_137871335_+"; exonnum "4"; txlen "1276";
chr5	HAVANA	exon	137881305	137881484	0	+	.	gene_id "ENSMUSG00000106478.3"; transcript_id "ENSMUST00000243860.2"; gene_type "lncRNA"; gene_name "Gm36551"; transcript_type "lncRNA"; transcript_name "Gm36551-202"; exon_number 1; exon_id "ENSMUSE00001657314.1"; level 2; mgi_id "MGI:5595710"; tag "TAGENE"; havana_gene "OTTMUSG00000054649.1";
chr5	HAVANA	transcript	137881305	137898687	0	+	.	gene_id "ENSMUSG00000106478.3"; transcript_id "ENSMUST00000243860.2"; gene_type "lncRNA"; gene_name "Gm36551"; transcript_type "lncRNA"; transcript_name "Gm36551-202"; level 2; mgi_id "MGI:5595710"; tag "TAGENE"; havana_gene "OTTMUSG00000054649.1";
chr5	HAVANA	exon	137881337	137881484	0	+	.	gene_id "ENSMUSG00000106478.3"; transcript_id "ENSMUST00000333411.1"; gene_type "lncRNA"; gene_name "Gm36551"; transcript_type "lncRNA"; transcript_name "Gm36551-210"; exon_number 1; exon_id "ENSMUSE00001657308.1"; level 2; mgi_id "MGI:5595710"; tag "TAGENE"; havana_gene "OTTMUSG00000054649.1";
chr5	HAVANA	transcript	137881337	137893349	0	+	.	gene_id "ENSMUSG00000106478.3"; transcript_id "ENSMUST00000333411.1"; gene_type "lncRNA"; gene_name "Gm36551"; transcript_type "lncRNA"; transcript_name "Gm36551-210"; level 2; mgi_id "MGI:5595710"; tag "TAGENE"; havana_gene "OTTMUSG00000054649.1";
chr5	HAVANA	exon	137881349	137881484	0	+	.	gene_id "ENSMUSG00000106478.3"; transcript_id "ENSMUST00000333406.1"; gene_type "lncRNA"; gene_name "Gm36551"; transcript_type "lncRNA"; transcript_name "Gm36551-205"; exon_number 1; exon_id "ENSMUSE00001657305.1"; level 2; mgi_id "MGI:5595710"; tag "TAGENE"; havana_gene "OTTMUSG00000054649.1";
chr5	HAVANA	transcript	137881349	137898672	0	+	.	gene_id "ENSMUSG00000106478.3"; transcript_id "ENSMUST00000333406.1"; gene_type "lncRNA"; gene_name "Gm36551"; transcript_type "lncRNA"; transcript_name "Gm36551-205"; level 2; mgi_id "MGI:5595710"; tag "TAGENE"; havana_gene "OTTMUSG00000054649.1";
chr5	HAVANA	exon	137881355	137881484	0	+	.	gene_id "ENSMUSG00000106478.3"; transcript_id "ENSMUST00000333412.1"; gene_type "lncRNA"; gene_name "Gm36551"; transcript_type "lncRNA"; transcript_name "Gm36551-211"; exon_number 1; exon_id "ENSMUSE00001657310.1"; level 2; mgi_id "MGI:5595710"; tag "basic"; tag "TAGENE"; havana_gene "OTTMUSG00000054649.1";
chr5	HAVANA	transcript	137881355	137893349	0	+	.	gene_id "ENSMUSG00000106478.3"; transcript_id "ENSMUST00000333412.1"; gene_type "lncRNA"; gene_name "Gm36551"; transcript_type "lncRNA"; transcript_name "Gm36551-211"; level 2; mgi_id "MGI:5595710"; tag "basic"; tag "TAGENE"; havana_gene "OTTMUSG00000054649.1";
chr5	HAVANA	exon	137881363	137881484	0	+	.	gene_id "ENSMUSG00000106478.3"; transcript_id "ENSMUST00000333407.1"; gene_type "lncRNA"; gene_name "Gm36551"; transcript_type "lncRNA"; transcript_name "Gm36551-206"; exon_number 1; exon_id "ENSMUSE00001657316.1"; level 2; mgi_id "MGI:5595710"; tag "TAGENE"; havana_gene "OTTMUSG00000054649.1";
chr5	ENSEMBL_gcm37	exon	137881363	137881484	0.0663576024811641	+	.	gene_id "ENSMUSG00000106478.3"; transcript_id "ENSMUSG00000106478.3_tx_15"; exon_id "chr5_137881363_137881484_+"; exonnum "1"; txlen "3089";
chr5	ENSEMBL_gcm37	exon	137881363	137881484	0.0624419758719739	+	.	gene_id "ENSMUSG00000106478.3"; transcript_id "ENSMUSG00000106478.3_tx_16"; exon_id "chr5_137881363_137881484_+"; exonnum "1"; txlen "3162";
chr5	ENSEMBL_gcm37	exon	137881363	137881484	0.155988020495368	+	.	gene_id "ENSMUSG00000106478.3"; transcript_id "ENSMUSG00000106478.3_tx_6"; exon_id "chr5_137881363_137881484_+"; exonnum "1"; txlen "3057";
chr5	ENSEMBL_gcm37	exon	137881363	137881484	0.137866898013677	+	.	gene_id "ENSMUSG00000106478.3"; transcript_id "ENSMUSG00000106478.3_tx_7"; exon_id "chr5_137881363_137881484_+"; exonnum "1"; txlen "3130";
chr5	HAVANA	transcript	137881363	137898647	0	+	.	gene_id "ENSMUSG00000106478.3"; transcript_id "ENSMUST00000333407.1"; gene_type "lncRNA"; gene_name "Gm36551"; transcript_type "lncRNA"; transcript_name "Gm36551-206"; level 2; mgi_id "MGI:5595710"; tag "TAGENE"; havana_gene "OTTMUSG00000054649.1";
chr5	HAVANA	exon	137881364	137881484	0	+	.	gene_id "ENSMUSG00000106478.3"; transcript_id "ENSMUST00000333414.1"; gene_type "lncRNA"; gene_name "Gm36551"; transcript_type "lncRNA"; transcript_name "Gm36551-213"; exon_number 1; exon_id "ENSMUSE00001657300.1"; level 2; mgi_id "MGI:5595710"; tag "TAGENE"; havana_gene "OTTMUSG00000054649.1";
chr5	HAVANA	transcript	137881364	137890756	0	+	.	gene_id "ENSMUSG00000106478.3"; transcript_id "ENSMUST00000333414.1"; gene_type "lncRNA"; gene_name "Gm36551"; transcript_type "lncRNA"; transcript_name "Gm36551-213"; level 2; mgi_id "MGI:5595710"; tag "TAGENE"; havana_gene "OTTMUSG00000054649.1";
chr5	HAVANA	exon	137881378	137881484	0	+	.	gene_id "ENSMUSG00000106478.3"; transcript_id "ENSMUST00000333410.1"; gene_type "lncRNA"; gene_name "Gm36551"; transcript_type "lncRNA"; transcript_name "Gm36551-209"; exon_number 1; exon_id "ENSMUSE00001657321.1"; level 2; mgi_id "MGI:5595710"; tag "TAGENE"; havana_gene "OTTMUSG00000054649.1";
chr5	HAVANA	transcript	137881378	137896139	0	+	.	gene_id "ENSMUSG00000106478.3"; transcript_id "ENSMUST00000333410.1"; gene_type "lncRNA"; gene_name "Gm36551"; transcript_type "lncRNA"; transcript_name "Gm36551-209"; level 2; mgi_id "MGI:5595710"; tag "TAGENE"; havana_gene "OTTMUSG00000054649.1";
chr5	HAVANA	exon	137881381	137881484	0	+	.	gene_id "ENSMUSG00000106478.3"; transcript_id "ENSMUST00000333413.1"; gene_type "lncRNA"; gene_name "Gm36551"; transcript_type "lncRNA"; transcript_name "Gm36551-212"; exon_number 1; exon_id "ENSMUSE00001657313.1"; level 2; mgi_id "MGI:5595710"; tag "TAGENE"; havana_gene "OTTMUSG00000054649.1";
chr5	HAVANA	exon	137881381	137881484	0	+	.	gene_id "ENSMUSG00000106478.3"; transcript_id "ENSMUST00000333408.1"; gene_type "lncRNA"; gene_name "Gm36551"; transcript_type "lncRNA"; transcript_name "Gm36551-207"; exon_number 1; exon_id "ENSMUSE00001657313.1"; level 2; mgi_id "MGI:5595710"; tag "basic"; tag "TAGENE"; havana_gene "OTTMUSG00000054649.1";
chr5	HAVANA	transcript	137881381	137892903	0	+	.	gene_id "ENSMUSG00000106478.3"; transcript_id "ENSMUST00000333413.1"; gene_type "lncRNA"; gene_name "Gm36551"; transcript_type "lncRNA"; transcript_name "Gm36551-212"; level 2; mgi_id "MGI:5595710"; tag "TAGENE"; havana_gene "OTTMUSG00000054649.1";
chr5	HAVANA	transcript	137881381	137898653	0	+	.	gene_id "ENSMUSG00000106478.3"; transcript_id "ENSMUST00000333408.1"; gene_type "lncRNA"; gene_name "Gm36551"; transcript_type "lncRNA"; transcript_name "Gm36551-207"; level 2; mgi_id "MGI:5595710"; tag "basic"; tag "TAGENE"; havana_gene "OTTMUSG00000054649.1";
chr5	HAVANA	exon	137881882	137882137	0	+	.	gene_id "ENSMUSG00000106478.3"; transcript_id "ENSMUST00000333409.1"; gene_type "lncRNA"; gene_name "Gm36551"; transcript_type "lncRNA"; transcript_name "Gm36551-208"; exon_number 1; exon_id "ENSMUSE00001657315.1"; level 2; mgi_id "MGI:5595710"; tag "TAGENE"; havana_gene "OTTMUSG00000054649.1";
chr5	HAVANA	transcript	137881882	137898646	0	+	.	gene_id "ENSMUSG00000106478.3"; transcript_id "ENSMUST00000333409.1"; gene_type "lncRNA"; gene_name "Gm36551"; transcript_type "lncRNA"; transcript_name "Gm36551-208"; level 2; mgi_id "MGI:5595710"; tag "TAGENE"; havana_gene "OTTMUSG00000054649.1";
chr5	HAVANA	gene	137886333	137887084	0	+	.	gene_id "ENSMUSG00000106435.2"; gene_type "processed_pseudogene"; gene_name "Gm3103"; level 2; mgi_id "MGI:3781279"; havana_gene "OTTMUSG00000054653.1";
chr5	HAVANA	transcript	137886333	137887084	0	+	.	gene_id "ENSMUSG00000106435.2"; transcript_id "ENSMUST00000198073.2"; gene_type "processed_pseudogene"; gene_name "Gm3103"; transcript_type "processed_pseudogene"; transcript_name "Gm3103-201"; level 2; transcript_support_level "NA"; mgi_id "MGI:3781279"; ont "PGO:0000004"; tag "basic"; tag "Ensembl_canonical"; tag "GENCODE_Primary"; havana_gene "OTTMUSG00000054653.1"; havana_transcript "OTTMUST00000135501.1";
chr5	HAVANA	exon	137886333	137887084	0	+	.	gene_id "ENSMUSG00000106435.2"; transcript_id "ENSMUST00000198073.2"; gene_type "processed_pseudogene"; gene_name "Gm3103"; transcript_type "processed_pseudogene"; transcript_name "Gm3103-201"; exon_number 1; exon_id "ENSMUSE00001357006.2"; level 2; transcript_support_level "NA"; mgi_id "MGI:3781279"; ont "PGO:0000004"; tag "basic"; tag "Ensembl_canonical"; tag "GENCODE_Primary"; havana_gene "OTTMUSG00000054653.1"; havana_transcript "OTTMUST00000135501.1";
chr5	HAVANA	exon	137888999	137889207	0	+	.	gene_id "ENSMUSG00000106478.3"; transcript_id "ENSMUST00000333404.1"; gene_type "lncRNA"; gene_name "Gm36551"; transcript_type "lncRNA"; transcript_name "Gm36551-203"; exon_number 2; exon_id "ENSMUSE00001657302.1"; level 2; mgi_id "MGI:5595710"; tag "basic"; tag "Ensembl_canonical"; tag "GENCODE_Primary"; tag "TAGENE"; havana_gene "OTTMUSG00000054649.1";
chr5	HAVANA	exon	137888999	137889207	0	+	.	gene_id "ENSMUSG00000106478.3"; transcript_id "ENSMUST00000333407.1"; gene_type "lncRNA"; gene_name "Gm36551"; transcript_type "lncRNA"; transcript_name "Gm36551-206"; exon_number 2; exon_id "ENSMUSE00001657302.1"; level 2; mgi_id "MGI:5595710"; tag "TAGENE"; havana_gene "OTTMUSG00000054649.1";
chr5	HAVANA	exon	137888999	137889207	0	+	.	gene_id "ENSMUSG00000106478.3"; transcript_id "ENSMUST00000333410.1"; gene_type "lncRNA"; gene_name "Gm36551"; transcript_type "lncRNA"; transcript_name "Gm36551-209"; exon_number 2; exon_id "ENSMUSE00001657302.1"; level 2; mgi_id "MGI:5595710"; tag "TAGENE"; havana_gene "OTTMUSG00000054649.1";
chr5	HAVANA	exon	137888999	137889207	0	+	.	gene_id "ENSMUSG00000106478.3"; transcript_id "ENSMUST00000333413.1"; gene_type "lncRNA"; gene_name "Gm36551"; transcript_type "lncRNA"; transcript_name "Gm36551-212"; exon_number 2; exon_id "ENSMUSE00001657302.1"; level 2; mgi_id "MGI:5595710"; tag "TAGENE"; havana_gene "OTTMUSG00000054649.1";
chr5	ENSEMBL_gcm37	exon	137888999	137889207	0.0806251735903818	+	.	gene_id "ENSMUSG00000106478.3"; transcript_id "ENSMUSG00000106478.3_tx_10"; exon_id "chr5_137888999_137889207_+"; exonnum "4"; txlen "3446";
chr5	ENSEMBL_gcm37	exon	137888999	137889207	0.0806251735903818	+	.	gene_id "ENSMUSG00000106478.3"; transcript_id "ENSMUSG00000106478.3_tx_11"; exon_id "chr5_137888999_137889207_+"; exonnum "4"; txlen "3519";
chr5	ENSEMBL_gcm37	exon	137888999	137889207	0.0663576024811641	+	.	gene_id "ENSMUSG00000106478.3"; transcript_id "ENSMUSG00000106478.3_tx_15"; exon_id "chr5_137888999_137889207_+"; exonnum "2"; txlen "3089";
chr5	ENSEMBL_gcm37	exon	137888999	137889207	0.0624419758719739	+	.	gene_id "ENSMUSG00000106478.3"; transcript_id "ENSMUSG00000106478.3_tx_16"; exon_id "chr5_137888999_137889207_+"; exonnum "2"; txlen "3162";
chr5	ENSEMBL_gcm37	exon	137888999	137889207	0.279286452994941	+	.	gene_id "ENSMUSG00000106478.3"; transcript_id "ENSMUSG00000106478.3_tx_2"; exon_id "chr5_137888999_137889207_+"; exonnum "2"; txlen "3064";
chr5	ENSEMBL_gcm37	exon	137888999	137889207	0.201621695334284	+	.	gene_id "ENSMUSG00000106478.3"; transcript_id "ENSMUSG00000106478.3_tx_5"; exon_id "chr5_137888999_137889207_+"; exonnum "2"; txlen "3137";
chr5	HAVANA	exon	137889031	137889207	0	+	.	gene_id "ENSMUSG00000106478.3"; transcript_id "ENSMUST00000333405.1"; gene_type "lncRNA"; gene_name "Gm36551"; transcript_type "lncRNA"; transcript_name "Gm36551-204"; exon_number 2; exon_id "ENSMUSE00001482239.1"; level 2; mgi_id "MGI:5595710"; tag "basic"; tag "TAGENE"; havana_gene "OTTMUSG00000054649.1";
chr5	HAVANA	exon	137889031	137889207	0	+	.	gene_id "ENSMUSG00000106478.3"; transcript_id "ENSMUST00000243860.2"; gene_type "lncRNA"; gene_name "Gm36551"; transcript_type "lncRNA"; transcript_name "Gm36551-202"; exon_number 2; exon_id "ENSMUSE00001482239.1"; level 2; mgi_id "MGI:5595710"; tag "TAGENE"; havana_gene "OTTMUSG00000054649.1";
chr5	HAVANA	exon	137889031	137889207	0	+	.	gene_id "ENSMUSG00000106478.3"; transcript_id "ENSMUST00000333411.1"; gene_type "lncRNA"; gene_name "Gm36551"; transcript_type "lncRNA"; transcript_name "Gm36551-210"; exon_number 2; exon_id "ENSMUSE00001482239.1"; level 2; mgi_id "MGI:5595710"; tag "TAGENE"; havana_gene "OTTMUSG00000054649.1";
chr5	HAVANA	exon	137889031	137889207	0	+	.	gene_id "ENSMUSG00000106478.3"; transcript_id "ENSMUST00000333406.1"; gene_type "lncRNA"; gene_name "Gm36551"; transcript_type "lncRNA"; transcript_name "Gm36551-205"; exon_number 2; exon_id "ENSMUSE00001482239.1"; level 2; mgi_id "MGI:5595710"; tag "TAGENE"; havana_gene "OTTMUSG00000054649.1";
chr5	HAVANA	exon	137889031	137889207	0	+	.	gene_id "ENSMUSG00000106478.3"; transcript_id "ENSMUST00000333412.1"; gene_type "lncRNA"; gene_name "Gm36551"; transcript_type "lncRNA"; transcript_name "Gm36551-211"; exon_number 2; exon_id "ENSMUSE00001482239.1"; level 2; mgi_id "MGI:5595710"; tag "basic"; tag "TAGENE"; havana_gene "OTTMUSG00000054649.1";
chr5	HAVANA	exon	137889031	137889207	0	+	.	gene_id "ENSMUSG00000106478.3"; transcript_id "ENSMUST00000333414.1"; gene_type "lncRNA"; gene_name "Gm36551"; transcript_type "lncRNA"; transcript_name "Gm36551-213"; exon_number 2; exon_id "ENSMUSE00001482239.1"; level 2; mgi_id "MGI:5595710"; tag "TAGENE"; havana_gene "OTTMUSG00000054649.1";
chr5	HAVANA	exon	137889031	137889207	0	+	.	gene_id "ENSMUSG00000106478.3"; transcript_id "ENSMUST00000333408.1"; gene_type "lncRNA"; gene_name "Gm36551"; transcript_type "lncRNA"; transcript_name "Gm36551-207"; exon_number 2; exon_id "ENSMUSE00001482239.1"; level 2; mgi_id "MGI:5595710"; tag "basic"; tag "TAGENE"; havana_gene "OTTMUSG00000054649.1";
chr5	HAVANA	exon	137889031	137889207	0	+	.	gene_id "ENSMUSG00000106478.3"; transcript_id "ENSMUST00000333409.1"; gene_type "lncRNA"; gene_name "Gm36551"; transcript_type "lncRNA"; transcript_name "Gm36551-208"; exon_number 2; exon_id "ENSMUSE00001482239.1"; level 2; mgi_id "MGI:5595710"; tag "TAGENE"; havana_gene "OTTMUSG00000054649.1";
chr5	ENSEMBL_gcm37	exon	137889031	137889207	0.207527225645622	+	.	gene_id "ENSMUSG00000106478.3"; transcript_id "ENSMUSG00000106478.3_tx_4"; exon_id "chr5_137889031_137889207_+"; exonnum "4"; txlen "3414";
chr5	ENSEMBL_gcm37	exon	137889031	137889207	0.155988020495368	+	.	gene_id "ENSMUSG00000106478.3"; transcript_id "ENSMUSG00000106478.3_tx_6"; exon_id "chr5_137889031_137889207_+"; exonnum "2"; txlen "3057";
chr5	ENSEMBL_gcm37	exon	137889031	137889207	0.137866898013677	+	.	gene_id "ENSMUSG00000106478.3"; transcript_id "ENSMUSG00000106478.3_tx_7"; exon_id "chr5_137889031_137889207_+"; exonnum "2"; txlen "3130";
chr5	ENSEMBL_gcm37	exon	137889031	137889207	0.103110146752441	+	.	gene_id "ENSMUSG00000106478.3"; transcript_id "ENSMUSG00000106478.3_tx_9"; exon_id "chr5_137889031_137889207_+"; exonnum "4"; txlen "3487";
chr5	HAVANA	exon	137890510	137890756	0	+	.	gene_id "ENSMUSG00000106478.3"; transcript_id "ENSMUST00000333414.1"; gene_type "lncRNA"; gene_name "Gm36551"; transcript_type "lncRNA"; transcript_name "Gm36551-213"; exon_number 3; exon_id "ENSMUSE00001657323.1"; level 2; mgi_id "MGI:5595710"; tag "TAGENE"; havana_gene "OTTMUSG00000054649.1";
chr5	HAVANA	exon	137890510	137891242	0	+	.	gene_id "ENSMUSG00000106478.3"; transcript_id "ENSMUST00000333405.1"; gene_type "lncRNA"; gene_name "Gm36551"; transcript_type "lncRNA"; transcript_name "Gm36551-204"; exon_number 3; exon_id "ENSMUSE00001657322.1"; level 2; mgi_id "MGI:5595710"; tag "basic"; tag "TAGENE"; havana_gene "OTTMUSG00000054649.1";
chr5	HAVANA	exon	137891400	137891472	0	+	.	gene_id "ENSMUSG00000106478.3"; transcript_id "ENSMUST00000333404.1"; gene_type "lncRNA"; gene_name "Gm36551"; transcript_type "lncRNA"; transcript_name "Gm36551-203"; exon_number 3; exon_id "ENSMUSE00001657306.1"; level 2; mgi_id "MGI:5595710"; tag "basic"; tag "Ensembl_canonical"; tag "GENCODE_Primary"; tag "TAGENE"; havana_gene "OTTMUSG00000054649.1";
chr5	HAVANA	exon	137891400	137891472	0	+	.	gene_id "ENSMUSG00000106478.3"; transcript_id "ENSMUST00000333406.1"; gene_type "lncRNA"; gene_name "Gm36551"; transcript_type "lncRNA"; transcript_name "Gm36551-205"; exon_number 3; exon_id "ENSMUSE00001657306.1"; level 2; mgi_id "MGI:5595710"; tag "TAGENE"; havana_gene "OTTMUSG00000054649.1";
chr5	HAVANA	exon	137891400	137891472	0	+	.	gene_id "ENSMUSG00000106478.3"; transcript_id "ENSMUST00000333412.1"; gene_type "lncRNA"; gene_name "Gm36551"; transcript_type "lncRNA"; transcript_name "Gm36551-211"; exon_number 3; exon_id "ENSMUSE00001657306.1"; level 2; mgi_id "MGI:5595710"; tag "basic"; tag "TAGENE"; havana_gene "OTTMUSG00000054649.1";
chr5	HAVANA	exon	137891400	137891472	0	+	.	gene_id "ENSMUSG00000106478.3"; transcript_id "ENSMUST00000333413.1"; gene_type "lncRNA"; gene_name "Gm36551"; transcript_type "lncRNA"; transcript_name "Gm36551-212"; exon_number 3; exon_id "ENSMUSE00001657306.1"; level 2; mgi_id "MGI:5595710"; tag "TAGENE"; havana_gene "OTTMUSG00000054649.1";
chr5	ENSEMBL_gcm37	exon	137891400	137891472	0.0806251735903818	+	.	gene_id "ENSMUSG00000106478.3"; transcript_id "ENSMUSG00000106478.3_tx_11"; exon_id "chr5_137891400_137891472_+"; exonnum "5"; txlen "3519";
chr5	ENSEMBL_gcm37	exon	137891400	137891472	0.0624419758719739	+	.	gene_id "ENSMUSG00000106478.3"; transcript_id "ENSMUSG00000106478.3_tx_16"; exon_id "chr5_137891400_137891472_+"; exonnum "3"; txlen "3162";
chr5	ENSEMBL_gcm37	exon	137891400	137891472	0.201621695334284	+	.	gene_id "ENSMUSG00000106478.3"; transcript_id "ENSMUSG00000106478.3_tx_5"; exon_id "chr5_137891400_137891472_+"; exonnum "3"; txlen "3137";
chr5	ENSEMBL_gcm37	exon	137891400	137891472	0.137866898013677	+	.	gene_id "ENSMUSG00000106478.3"; transcript_id "ENSMUSG00000106478.3_tx_7"; exon_id "chr5_137891400_137891472_+"; exonnum "3"; txlen "3130";
chr5	ENSEMBL_gcm37	exon	137891400	137891472	0.103110146752441	+	.	gene_id "ENSMUSG00000106478.3"; transcript_id "ENSMUSG00000106478.3_tx_9"; exon_id "chr5_137891400_137891472_+"; exonnum "5"; txlen "3487";
chr5	HAVANA	exon	137892269	137892903	0	+	.	gene_id "ENSMUSG00000106478.3"; transcript_id "ENSMUST00000333413.1"; gene_type "lncRNA"; gene_name "Gm36551"; transcript_type "lncRNA"; transcript_name "Gm36551-212"; exon_number 4; exon_id "ENSMUSE00001657307.1"; level 2; mgi_id "MGI:5595710"; tag "TAGENE"; havana_gene "OTTMUSG00000054649.1";
chr5	HAVANA	exon	137892269	137893057	0	+	.	gene_id "ENSMUSG00000106478.3"; transcript_id "ENSMUST00000333404.1"; gene_type "lncRNA"; gene_name "Gm36551"; transcript_type "lncRNA"; transcript_name "Gm36551-203"; exon_number 4; exon_id "ENSMUSE00001657320.1"; level 2; mgi_id "MGI:5595710"; tag "basic"; tag "Ensembl_canonical"; tag "GENCODE_Primary"; tag "TAGENE"; havana_gene "OTTMUSG00000054649.1";
chr5	HAVANA	exon	137892269	137893349	0	+	.	gene_id "ENSMUSG00000106478.3"; transcript_id "ENSMUST00000333411.1"; gene_type "lncRNA"; gene_name "Gm36551"; transcript_type "lncRNA"; transcript_name "Gm36551-210"; exon_number 3; exon_id "ENSMUSE00001657301.1"; level 2; mgi_id "MGI:5595710"; tag "TAGENE"; havana_gene "OTTMUSG00000054649.1";
chr5	HAVANA	exon	137892269	137893349	0	+	.	gene_id "ENSMUSG00000106478.3"; transcript_id "ENSMUST00000333412.1"; gene_type "lncRNA"; gene_name "Gm36551"; transcript_type "lncRNA"; transcript_name "Gm36551-211"; exon_number 4; exon_id "ENSMUSE00001657301.1"; level 2; mgi_id "MGI:5595710"; tag "basic"; tag "TAGENE"; havana_gene "OTTMUSG00000054649.1";
chr5	sragcm37_mid	exon	137892269	137894682	0.0806251735903818	+	.	gene_id "ENSMUSG00000106478.3"; transcript_id "ENSMUSG00000106478.3_tx_10"; exon_id "chr5_137892269_137894682_+"; exonnum "5"; txlen "3446";
chr5	sragcm37_mid	exon	137892269	137894682	0.0806251735903818	+	.	gene_id "ENSMUSG00000106478.3"; transcript_id "ENSMUSG00000106478.3_tx_11"; exon_id "chr5_137892269_137894682_+"; exonnum "6"; txlen "3519";
chr5	sragcm37_mid	exon	137892269	137894682	0.0663576024811641	+	.	gene_id "ENSMUSG00000106478.3"; transcript_id "ENSMUSG00000106478.3_tx_15"; exon_id "chr5_137892269_137894682_+"; exonnum "3"; txlen "3089";
chr5	sragcm37_mid	exon	137892269	137894682	0.0624419758719739	+	.	gene_id "ENSMUSG00000106478.3"; transcript_id "ENSMUSG00000106478.3_tx_16"; exon_id "chr5_137892269_137894682_+"; exonnum "4"; txlen "3162";
chr5	sragcm37_mid	exon	137892269	137894682	0.279286452994941	+	.	gene_id "ENSMUSG00000106478.3"; transcript_id "ENSMUSG00000106478.3_tx_2"; exon_id "chr5_137892269_137894682_+"; exonnum "3"; txlen "3064";
chr5	sragcm37_mid	exon	137892269	137894682	0.207527225645622	+	.	gene_id "ENSMUSG00000106478.3"; transcript_id "ENSMUSG00000106478.3_tx_4"; exon_id "chr5_137892269_137894682_+"; exonnum "5"; txlen "3414";
chr5	sragcm37_mid	exon	137892269	137894682	0.201621695334284	+	.	gene_id "ENSMUSG00000106478.3"; transcript_id "ENSMUSG00000106478.3_tx_5"; exon_id "chr5_137892269_137894682_+"; exonnum "4"; txlen "3137";
chr5	sragcm37_mid	exon	137892269	137894682	0.155988020495368	+	.	gene_id "ENSMUSG00000106478.3"; transcript_id "ENSMUSG00000106478.3_tx_6"; exon_id "chr5_137892269_137894682_+"; exonnum "3"; txlen "3057";
chr5	sragcm37_mid	exon	137892269	137894682	0.137866898013677	+	.	gene_id "ENSMUSG00000106478.3"; transcript_id "ENSMUSG00000106478.3_tx_7"; exon_id "chr5_137892269_137894682_+"; exonnum "4"; txlen "3130";
chr5	sragcm37_mid	exon	137892269	137894682	0.103110146752441	+	.	gene_id "ENSMUSG00000106478.3"; transcript_id "ENSMUSG00000106478.3_tx_9"; exon_id "chr5_137892269_137894682_+"; exonnum "6"; txlen "3487";
chr5	HAVANA	exon	137895796	137896139	0	+	.	gene_id "ENSMUSG00000106478.3"; transcript_id "ENSMUST00000333410.1"; gene_type "lncRNA"; gene_name "Gm36551"; transcript_type "lncRNA"; transcript_name "Gm36551-209"; exon_number 3; exon_id "ENSMUSE00001657303.1"; level 2; mgi_id "MGI:5595710"; tag "TAGENE"; havana_gene "OTTMUSG00000054649.1";
chr5	ENSEMBL_gcm37	exon	137895796	137896139	0.0806251735903818	+	.	gene_id "ENSMUSG00000106478.3"; transcript_id "ENSMUSG00000106478.3_tx_10"; exon_id "chr5_137895796_137896139_+"; exonnum "6"; txlen "3446";
chr5	ENSEMBL_gcm37	exon	137895796	137896139	0.0806251735903818	+	.	gene_id "ENSMUSG00000106478.3"; transcript_id "ENSMUSG00000106478.3_tx_11"; exon_id "chr5_137895796_137896139_+"; exonnum "7"; txlen "3519";
chr5	ENSEMBL_gcm37	exon	137895796	137896139	0.0663576024811641	+	.	gene_id "ENSMUSG00000106478.3"; transcript_id "ENSMUSG00000106478.3_tx_15"; exon_id "chr5_137895796_137896139_+"; exonnum "4"; txlen "3089";
chr5	ENSEMBL_gcm37	exon	137895796	137896139	0.0624419758719739	+	.	gene_id "ENSMUSG00000106478.3"; transcript_id "ENSMUSG00000106478.3_tx_16"; exon_id "chr5_137895796_137896139_+"; exonnum "5"; txlen "3162";
chr5	ENSEMBL_gcm37	exon	137895796	137896139	0.279286452994941	+	.	gene_id "ENSMUSG00000106478.3"; transcript_id "ENSMUSG00000106478.3_tx_2"; exon_id "chr5_137895796_137896139_+"; exonnum "4"; txlen "3064";
chr5	ENSEMBL_gcm37	exon	137895796	137896139	0.207527225645622	+	.	gene_id "ENSMUSG00000106478.3"; transcript_id "ENSMUSG00000106478.3_tx_4"; exon_id "chr5_137895796_137896139_+"; exonnum "6"; txlen "3414";
chr5	ENSEMBL_gcm37	exon	137895796	137896139	0.201621695334284	+	.	gene_id "ENSMUSG00000106478.3"; transcript_id "ENSMUSG00000106478.3_tx_5"; exon_id "chr5_137895796_137896139_+"; exonnum "5"; txlen "3137";
chr5	ENSEMBL_gcm37	exon	137895796	137896139	0.155988020495368	+	.	gene_id "ENSMUSG00000106478.3"; transcript_id "ENSMUSG00000106478.3_tx_6"; exon_id "chr5_137895796_137896139_+"; exonnum "4"; txlen "3057";
chr5	ENSEMBL_gcm37	exon	137895796	137896139	0.137866898013677	+	.	gene_id "ENSMUSG00000106478.3"; transcript_id "ENSMUSG00000106478.3_tx_7"; exon_id "chr5_137895796_137896139_+"; exonnum "5"; txlen "3130";
chr5	ENSEMBL_gcm37	exon	137895796	137896139	0.103110146752441	+	.	gene_id "ENSMUSG00000106478.3"; transcript_id "ENSMUSG00000106478.3_tx_9"; exon_id "chr5_137895796_137896139_+"; exonnum "7"; txlen "3487";
chr5	HAVANA	exon	137897067	137897119	0	+	.	gene_id "ENSMUSG00000106478.3"; transcript_id "ENSMUST00000333408.1"; gene_type "lncRNA"; gene_name "Gm36551"; transcript_type "lncRNA"; transcript_name "Gm36551-207"; exon_number 3; exon_id "ENSMUSE00001657304.1"; level 2; mgi_id "MGI:5595710"; tag "basic"; tag "TAGENE"; havana_gene "OTTMUSG00000054649.1";
chr5	HAVANA	exon	137898496	137898646	0	+	.	gene_id "ENSMUSG00000106478.3"; transcript_id "ENSMUST00000333409.1"; gene_type "lncRNA"; gene_name "Gm36551"; transcript_type "lncRNA"; transcript_name "Gm36551-208"; exon_number 3; exon_id "ENSMUSE00001657311.1"; level 2; mgi_id "MGI:5595710"; tag "TAGENE"; havana_gene "OTTMUSG00000054649.1";
chr5	HAVANA	exon	137898496	137898647	0	+	.	gene_id "ENSMUSG00000106478.3"; transcript_id "ENSMUST00000333407.1"; gene_type "lncRNA"; gene_name "Gm36551"; transcript_type "lncRNA"; transcript_name "Gm36551-206"; exon_number 3; exon_id "ENSMUSE00001657318.1"; level 2; mgi_id "MGI:5595710"; tag "TAGENE"; havana_gene "OTTMUSG00000054649.1";
chr5	HAVANA	exon	137898496	137898653	0	+	.	gene_id "ENSMUSG00000106478.3"; transcript_id "ENSMUST00000333408.1"; gene_type "lncRNA"; gene_name "Gm36551"; transcript_type "lncRNA"; transcript_name "Gm36551-207"; exon_number 4; exon_id "ENSMUSE00001657312.1"; level 2; mgi_id "MGI:5595710"; tag "basic"; tag "TAGENE"; havana_gene "OTTMUSG00000054649.1";
chr5	HAVANA	exon	137898496	137898672	0	+	.	gene_id "ENSMUSG00000106478.3"; transcript_id "ENSMUST00000333406.1"; gene_type "lncRNA"; gene_name "Gm36551"; transcript_type "lncRNA"; transcript_name "Gm36551-205"; exon_number 4; exon_id "ENSMUSE00001657309.1"; level 2; mgi_id "MGI:5595710"; tag "TAGENE"; havana_gene "OTTMUSG00000054649.1";
chr5	HAVANA	exon	137898496	137898687	0	+	.	gene_id "ENSMUSG00000106478.3"; transcript_id "ENSMUST00000243860.2"; gene_type "lncRNA"; gene_name "Gm36551"; transcript_type "lncRNA"; transcript_name "Gm36551-202"; exon_number 3; exon_id "ENSMUSE00001482240.1"; level 2; mgi_id "MGI:5595710"; tag "TAGENE"; havana_gene "OTTMUSG00000054649.1";
chr5	HAVANA	gene	137926537	137927278	0	+	.	gene_id "ENSMUSG00000105787.2"; gene_type "processed_pseudogene"; gene_name "Gm8099"; level 2; mgi_id "MGI:3645754"; havana_gene "OTTMUSG00000054654.1";
chr5	HAVANA	transcript	137926537	137927278	0	+	.	gene_id "ENSMUSG00000105787.2"; transcript_id "ENSMUST00000200510.2"; gene_type "processed_pseudogene"; gene_name "Gm8099"; transcript_type "processed_pseudogene"; transcript_name "Gm8099-201"; level 2; transcript_support_level "NA"; mgi_id "MGI:3645754"; ont "PGO:0000004"; tag "basic"; tag "Ensembl_canonical"; tag "GENCODE_Primary"; havana_gene "OTTMUSG00000054654.1"; havana_transcript "OTTMUST00000135502.1";
chr5	HAVANA	exon	137926537	137927278	0	+	.	gene_id "ENSMUSG00000105787.2"; transcript_id "ENSMUST00000200510.2"; gene_type "processed_pseudogene"; gene_name "Gm8099"; transcript_type "processed_pseudogene"; transcript_name "Gm8099-201"; exon_number 1; exon_id "ENSMUSE00001357669.2"; level 2; transcript_support_level "NA"; mgi_id "MGI:3645754"; ont "PGO:0000004"; tag "basic"; tag "Ensembl_canonical"; tag "GENCODE_Primary"; havana_gene "OTTMUSG00000054654.1"; havana_transcript "OTTMUST00000135502.1";
chr5	sragcm37_es	exon	137933399	137933492	0.0151001071671384	+	.	gene_id "sragcm37_gene_5541_2"; transcript_id "sragcm37_gene_5541_2_tx_2"; exon_id "chr5_137933399_137933492_+"; exonnum "1"; txlen "782";
chr5	sragcm37_mid	exon	137945673	137945779	0.0160738464367239	+	.	gene_id "sragcm37_gene_5541_2"; transcript_id "sragcm37_gene_5541_2_tx_1"; exon_id "chr5_137945673_137945779_+"; exonnum "1"; txlen "1062";
chr5	sragcm37_mid	exon	137945673	137945779	0.0151001071671384	+	.	gene_id "sragcm37_gene_5541_2"; transcript_id "sragcm37_gene_5541_2_tx_2"; exon_id "chr5_137945673_137945779_+"; exonnum "2"; txlen "782";
chr5	sragcm37_ss	exon	137947191	137947771	0.0151001071671384	+	.	gene_id "sragcm37_gene_5541_2"; transcript_id "sragcm37_gene_5541_2_tx_2"; exon_id "chr5_137947191_137947771_+"; exonnum "3"; txlen "782";
chr5	sragcm37_ss	exon	137953516	137954470	0.0160738464367239	+	.	gene_id "sragcm37_gene_5541_2"; transcript_id "sragcm37_gene_5541_2_tx_1"; exon_id "chr5_137953516_137954470_+"; exonnum "2"; txlen "1062";
chr5	sragcm37_es	exon	137957468	137957841	0.0343801715452149	+	.	gene_id "sragcm37_gene_27678"; transcript_id "sragcm37_gene_27678_tx_1"; exon_id "chr5_137957468_137957841_+"; exonnum "1"; txlen "1603";
chr5	sragcm37_ss	exon	137960777	137962005	0.0343801715452149	+	.	gene_id "sragcm37_gene_27678"; transcript_id "sragcm37_gene_27678_tx_1"; exon_id "chr5_137960777_137962005_+"; exonnum "2"; txlen "1603";
chr5	HAVANA	UTR	137979782	137979821	0	+	.	gene_id "ENSMUSG00000037053.7"; transcript_id "ENSMUST00000197571.2"; gene_type "protein_coding"; gene_name "Azgp1"; transcript_type "nonsense_mediated_decay"; transcript_name "Azgp1-202"; exon_number 1; exon_id "ENSMUSE00000304917.7"; level 2; protein_id "ENSMUSP00000142385.2"; transcript_support_level "2"; mgi_id "MGI:103163"; havana_gene "OTTMUSG00000054656.1"; havana_transcript "OTTMUST00000135505.1";
chr5	HAVANA	exon	137979782	137979882	0	+	.	gene_id "ENSMUSG00000037053.7"; transcript_id "ENSMUST00000197571.2"; gene_type "protein_coding"; gene_name "Azgp1"; transcript_type "nonsense_mediated_decay"; transcript_name "Azgp1-202"; exon_number 1; exon_id "ENSMUSE00000304917.7"; level 2; protein_id "ENSMUSP00000142385.2"; transcript_support_level "2"; mgi_id "MGI:103163"; havana_gene "OTTMUSG00000054656.1"; havana_transcript "OTTMUST00000135505.1";
chr5	HAVANA	gene	137979782	137988495	0	+	.	gene_id "ENSMUSG00000037053.7"; gene_type "protein_coding"; gene_name "Azgp1"; level 2; mgi_id "MGI:103163"; havana_gene "OTTMUSG00000054656.1";
chr5	HAVANA	transcript	137979782	137988495	0	+	.	gene_id "ENSMUSG00000037053.7"; transcript_id "ENSMUST00000197571.2"; gene_type "protein_coding"; gene_name "Azgp1"; transcript_type "nonsense_mediated_decay"; transcript_name "Azgp1-202"; level 2; protein_id "ENSMUSP00000142385.2"; transcript_support_level "2"; mgi_id "MGI:103163"; havana_gene "OTTMUSG00000054656.1"; havana_transcript "OTTMUST00000135505.1";
chr5	HAVANA	UTR	137979801	137979821	0	+	.	gene_id "ENSMUSG00000037053.7"; transcript_id "ENSMUST00000035390.7"; gene_type "protein_coding"; gene_name "Azgp1"; transcript_type "protein_coding"; transcript_name "Azgp1-201"; exon_number 1; exon_id "ENSMUSE00001349065.2"; level 2; protein_id "ENSMUSP00000038559.6"; transcript_support_level "1"; mgi_id "MGI:103163"; tag "basic"; tag "Ensembl_canonical"; tag "GENCODE_Primary"; tag "appris_principal_1"; tag "CCDS"; ccdsid "CCDS19783.1"; havana_gene "OTTMUSG00000054656.1"; havana_transcript "OTTMUST00000135506.1";
chr5	HAVANA	exon	137979801	137979882	0	+	.	gene_id "ENSMUSG00000037053.7"; transcript_id "ENSMUST00000035390.7"; gene_type "protein_coding"; gene_name "Azgp1"; transcript_type "protein_coding"; transcript_name "Azgp1-201"; exon_number 1; exon_id "ENSMUSE00001349065.2"; level 2; protein_id "ENSMUSP00000038559.6"; transcript_support_level "1"; mgi_id "MGI:103163"; tag "basic"; tag "Ensembl_canonical"; tag "GENCODE_Primary"; tag "appris_principal_1"; tag "CCDS"; ccdsid "CCDS19783.1"; havana_gene "OTTMUSG00000054656.1"; havana_transcript "OTTMUST00000135506.1";
chr5	HAVANA	transcript	137979801	137988495	0	+	.	gene_id "ENSMUSG00000037053.7"; transcript_id "ENSMUST00000035390.7"; gene_type "protein_coding"; gene_name "Azgp1"; transcript_type "protein_coding"; transcript_name "Azgp1-201"; level 2; protein_id "ENSMUSP00000038559.6"; transcript_support_level "1"; mgi_id "MGI:103163"; tag "basic"; tag "Ensembl_canonical"; tag "GENCODE_Primary"; tag "appris_principal_1"; tag "CCDS"; ccdsid "CCDS19783.1"; havana_gene "OTTMUSG00000054656.1"; havana_transcript "OTTMUST00000135506.1";
chr5	HAVANA	start_codon	137979822	137979824	0	+	0	gene_id "ENSMUSG00000037053.7"; transcript_id "ENSMUST00000197571.2"; gene_type "protein_coding"; gene_name "Azgp1"; transcript_type "nonsense_mediated_decay"; transcript_name "Azgp1-202"; exon_number 1; exon_id "ENSMUSE00000304917.7"; level 2; protein_id "ENSMUSP00000142385.2"; transcript_support_level "2"; mgi_id "MGI:103163"; havana_gene "OTTMUSG00000054656.1"; havana_transcript "OTTMUST00000135505.1";
chr5	HAVANA	start_codon	137979822	137979824	0	+	0	gene_id "ENSMUSG00000037053.7"; transcript_id "ENSMUST00000035390.7"; gene_type "protein_coding"; gene_name "Azgp1"; transcript_type "protein_coding"; transcript_name "Azgp1-201"; exon_number 1; exon_id "ENSMUSE00001349065.2"; level 2; protein_id "ENSMUSP00000038559.6"; transcript_support_level "1"; mgi_id "MGI:103163"; tag "basic"; tag "Ensembl_canonical"; tag "GENCODE_Primary"; tag "appris_principal_1"; tag "CCDS"; ccdsid "CCDS19783.1"; havana_gene "OTTMUSG00000054656.1"; havana_transcript "OTTMUST00000135506.1";
chr5	HAVANA	CDS	137979822	137979882	0	+	0	gene_id "ENSMUSG00000037053.7"; transcript_id "ENSMUST00000197571.2"; gene_type "protein_coding"; gene_name "Azgp1"; transcript_type "nonsense_mediated_decay"; transcript_name "Azgp1-202"; exon_number 1; exon_id "ENSMUSE00000304917.7"; level 2; protein_id "ENSMUSP00000142385.2"; transcript_support_level "2"; mgi_id "MGI:103163"; havana_gene "OTTMUSG00000054656.1"; havana_transcript "OTTMUST00000135505.1";
chr5	HAVANA	CDS	137979822	137979882	0	+	0	gene_id "ENSMUSG00000037053.7"; transcript_id "ENSMUST00000035390.7"; gene_type "protein_coding"; gene_name "Azgp1"; transcript_type "protein_coding"; transcript_name "Azgp1-201"; exon_number 1; exon_id "ENSMUSE00001349065.2"; level 2; protein_id "ENSMUSP00000038559.6"; transcript_support_level "1"; mgi_id "MGI:103163"; tag "basic"; tag "Ensembl_canonical"; tag "GENCODE_Primary"; tag "appris_principal_1"; tag "CCDS"; ccdsid "CCDS19783.1"; havana_gene "OTTMUSG00000054656.1"; havana_transcript "OTTMUST00000135506.1";
chr5	HAVANA	exon	137979830	137979882	0	+	.	gene_id "ENSMUSG00000037053.7"; transcript_id "ENSMUST00000199145.2"; gene_type "protein_coding"; gene_name "Azgp1"; transcript_type "retained_intron"; transcript_name "Azgp1-203"; exon_number 1; exon_id "ENSMUSE00001350659.2"; level 2; transcript_support_level "2"; mgi_id "MGI:103163"; havana_gene "OTTMUSG00000054656.1"; havana_transcript "OTTMUST00000135507.1";
chr5	HAVANA	transcript	137979830	137983942	0	+	.	gene_id "ENSMUSG00000037053.7"; transcript_id "ENSMUST00000199145.2"; gene_type "protein_coding"; gene_name "Azgp1"; transcript_type "retained_intron"; transcript_name "Azgp1-203"; level 2; transcript_support_level "2"; mgi_id "MGI:103163"; havana_gene "OTTMUSG00000054656.1"; havana_transcript "OTTMUST00000135507.1";
chr5	HAVANA	exon	137983388	137983648	0	+	.	gene_id "ENSMUSG00000037053.7"; transcript_id "ENSMUST00000035390.7"; gene_type "protein_coding"; gene_name "Azgp1"; transcript_type "protein_coding"; transcript_name "Azgp1-201"; exon_number 2; exon_id "ENSMUSE00000304910.4"; level 2; protein_id "ENSMUSP00000038559.6"; transcript_support_level "1"; mgi_id "MGI:103163"; tag "basic"; tag "Ensembl_canonical"; tag "GENCODE_Primary"; tag "appris_principal_1"; tag "CCDS"; ccdsid "CCDS19783.1"; havana_gene "OTTMUSG00000054656.1"; havana_transcript "OTTMUST00000135506.1";
chr5	HAVANA	CDS	137983388	137983648	0	+	2	gene_id "ENSMUSG00000037053.7"; transcript_id "ENSMUST00000035390.7"; gene_type "protein_coding"; gene_name "Azgp1"; transcript_type "protein_coding"; transcript_name "Azgp1-201"; exon_number 2; exon_id "ENSMUSE00000304910.4"; level 2; protein_id "ENSMUSP00000038559.6"; transcript_support_level "1"; mgi_id "MGI:103163"; tag "basic"; tag "Ensembl_canonical"; tag "GENCODE_Primary"; tag "appris_principal_1"; tag "CCDS"; ccdsid "CCDS19783.1"; havana_gene "OTTMUSG00000054656.1"; havana_transcript "OTTMUST00000135506.1";
chr5	HAVANA	exon	137983388	137983942	0	+	.	gene_id "ENSMUSG00000037053.7"; transcript_id "ENSMUST00000199145.2"; gene_type "protein_coding"; gene_name "Azgp1"; transcript_type "retained_intron"; transcript_name "Azgp1-203"; exon_number 2; exon_id "ENSMUSE00001356525.2"; level 2; transcript_support_level "2"; mgi_id "MGI:103163"; havana_gene "OTTMUSG00000054656.1"; havana_transcript "OTTMUST00000135507.1";
chr5	HAVANA	CDS	137983500	137983606	0	+	2	gene_id "ENSMUSG00000037053.7"; transcript_id "ENSMUST00000197571.2"; gene_type "protein_coding"; gene_name "Azgp1"; transcript_type "nonsense_mediated_decay"; transcript_name "Azgp1-202"; exon_number 2; exon_id "ENSMUSE00001349679.2"; level 2; protein_id "ENSMUSP00000142385.2"; transcript_support_level "2"; mgi_id "MGI:103163"; havana_gene "OTTMUSG00000054656.1"; havana_transcript "OTTMUST00000135505.1";
chr5	HAVANA	exon	137983500	137983648	0	+	.	gene_id "ENSMUSG00000037053.7"; transcript_id "ENSMUST00000197571.2"; gene_type "protein_coding"; gene_name "Azgp1"; transcript_type "nonsense_mediated_decay"; transcript_name "Azgp1-202"; exon_number 2; exon_id "ENSMUSE00001349679.2"; level 2; protein_id "ENSMUSP00000142385.2"; transcript_support_level "2"; mgi_id "MGI:103163"; havana_gene "OTTMUSG00000054656.1"; havana_transcript "OTTMUST00000135505.1";
chr5	HAVANA	stop_codon	137983607	137983609	0	+	0	gene_id "ENSMUSG00000037053.7"; transcript_id "ENSMUST00000197571.2"; gene_type "protein_coding"; gene_name "Azgp1"; transcript_type "nonsense_mediated_decay"; transcript_name "Azgp1-202"; exon_number 2; exon_id "ENSMUSE00001349679.2"; level 2; protein_id "ENSMUSP00000142385.2"; transcript_support_level "2"; mgi_id "MGI:103163"; havana_gene "OTTMUSG00000054656.1"; havana_transcript "OTTMUST00000135505.1";
chr5	HAVANA	UTR	137983607	137983648	0	+	.	gene_id "ENSMUSG00000037053.7"; transcript_id "ENSMUST00000197571.2"; gene_type "protein_coding"; gene_name "Azgp1"; transcript_type "nonsense_mediated_decay"; transcript_name "Azgp1-202"; exon_number 2; exon_id "ENSMUSE00001349679.2"; level 2; protein_id "ENSMUSP00000142385.2"; transcript_support_level "2"; mgi_id "MGI:103163"; havana_gene "OTTMUSG00000054656.1"; havana_transcript "OTTMUST00000135505.1";
chr5	HAVANA	exon	137985701	137985976	0	+	.	gene_id "ENSMUSG00000037053.7"; transcript_id "ENSMUST00000197571.2"; gene_type "protein_coding"; gene_name "Azgp1"; transcript_type "nonsense_mediated_decay"; transcript_name "Azgp1-202"; exon_number 3; exon_id "ENSMUSE00001350217.2"; level 2; protein_id "ENSMUSP00000142385.2"; transcript_support_level "2"; mgi_id "MGI:103163"; havana_gene "OTTMUSG00000054656.1"; havana_transcript "OTTMUST00000135505.1";
chr5	HAVANA	UTR	137985701	137985976	0	+	.	gene_id "ENSMUSG00000037053.7"; transcript_id "ENSMUST00000197571.2"; gene_type "protein_coding"; gene_name "Azgp1"; transcript_type "nonsense_mediated_decay"; transcript_name "Azgp1-202"; exon_number 3; exon_id "ENSMUSE00001350217.2"; level 2; protein_id "ENSMUSP00000142385.2"; transcript_support_level "2"; mgi_id "MGI:103163"; havana_gene "OTTMUSG00000054656.1"; havana_transcript "OTTMUST00000135505.1";
chr5	HAVANA	exon	137985701	137985976	0	+	.	gene_id "ENSMUSG00000037053.7"; transcript_id "ENSMUST00000035390.7"; gene_type "protein_coding"; gene_name "Azgp1"; transcript_type "protein_coding"; transcript_name "Azgp1-201"; exon_number 3; exon_id "ENSMUSE00000304898.5"; level 2; protein_id "ENSMUSP00000038559.6"; transcript_support_level "1"; mgi_id "MGI:103163"; tag "basic"; tag "Ensembl_canonical"; tag "GENCODE_Primary"; tag "appris_principal_1"; tag "CCDS"; ccdsid "CCDS19783.1"; havana_gene "OTTMUSG00000054656.1"; havana_transcript "OTTMUST00000135506.1";
chr5	HAVANA	CDS	137985701	137985976	0	+	2	gene_id "ENSMUSG00000037053.7"; transcript_id "ENSMUST00000035390.7"; gene_type "protein_coding"; gene_name "Azgp1"; transcript_type "protein_coding"; transcript_name "Azgp1-201"; exon_number 3; exon_id "ENSMUSE00000304898.5"; level 2; protein_id "ENSMUSP00000038559.6"; transcript_support_level "1"; mgi_id "MGI:103163"; tag "basic"; tag "Ensembl_canonical"; tag "GENCODE_Primary"; tag "appris_principal_1"; tag "CCDS"; ccdsid "CCDS19783.1"; havana_gene "OTTMUSG00000054656.1"; havana_transcript "OTTMUST00000135506.1";
chr5	HAVANA	CDS	137987818	137988140	0	+	2	gene_id "ENSMUSG00000037053.7"; transcript_id "ENSMUST00000035390.7"; gene_type "protein_coding"; gene_name "Azgp1"; transcript_type "protein_coding"; transcript_name "Azgp1-201"; exon_number 4; exon_id "ENSMUSE00000374804.5"; level 2; protein_id "ENSMUSP00000038559.6"; transcript_support_level "1"; mgi_id "MGI:103163"; tag "basic"; tag "Ensembl_canonical"; tag "GENCODE_Primary"; tag "appris_principal_1"; tag "CCDS"; ccdsid "CCDS19783.1"; havana_gene "OTTMUSG00000054656.1"; havana_transcript "OTTMUST00000135506.1";
chr5	HAVANA	exon	137987818	137988495	0	+	.	gene_id "ENSMUSG00000037053.7"; transcript_id "ENSMUST00000197571.2"; gene_type "protein_coding"; gene_name "Azgp1"; transcript_type "nonsense_mediated_decay"; transcript_name "Azgp1-202"; exon_number 4; exon_id "ENSMUSE00001351542.2"; level 2; protein_id "ENSMUSP00000142385.2"; transcript_support_level "2"; mgi_id "MGI:103163"; havana_gene "OTTMUSG00000054656.1"; havana_transcript "OTTMUST00000135505.1";
chr5	HAVANA	UTR	137987818	137988495	0	+	.	gene_id "ENSMUSG00000037053.7"; transcript_id "ENSMUST00000197571.2"; gene_type "protein_coding"; gene_name "Azgp1"; transcript_type "nonsense_mediated_decay"; transcript_name "Azgp1-202"; exon_number 4; exon_id "ENSMUSE00001351542.2"; level 2; protein_id "ENSMUSP00000142385.2"; transcript_support_level "2"; mgi_id "MGI:103163"; havana_gene "OTTMUSG00000054656.1"; havana_transcript "OTTMUST00000135505.1";
chr5	HAVANA	exon	137987818	137988495	0	+	.	gene_id "ENSMUSG00000037053.7"; transcript_id "ENSMUST00000035390.7"; gene_type "protein_coding"; gene_name "Azgp1"; transcript_type "protein_coding"; transcript_name "Azgp1-201"; exon_number 4; exon_id "ENSMUSE00000374804.5"; level 2; protein_id "ENSMUSP00000038559.6"; transcript_support_level "1"; mgi_id "MGI:103163"; tag "basic"; tag "Ensembl_canonical"; tag "GENCODE_Primary"; tag "appris_principal_1"; tag "CCDS"; ccdsid "CCDS19783.1"; havana_gene "OTTMUSG00000054656.1"; havana_transcript "OTTMUST00000135506.1";
chr5	HAVANA	stop_codon	137988141	137988143	0	+	0	gene_id "ENSMUSG00000037053.7"; transcript_id "ENSMUST00000035390.7"; gene_type "protein_coding"; gene_name "Azgp1"; transcript_type "protein_coding"; transcript_name "Azgp1-201"; exon_number 4; exon_id "ENSMUSE00000374804.5"; level 2; protein_id "ENSMUSP00000038559.6"; transcript_support_level "1"; mgi_id "MGI:103163"; tag "basic"; tag "Ensembl_canonical"; tag "GENCODE_Primary"; tag "appris_principal_1"; tag "CCDS"; ccdsid "CCDS19783.1"; havana_gene "OTTMUSG00000054656.1"; havana_transcript "OTTMUST00000135506.1";
chr5	HAVANA	UTR	137988141	137988495	0	+	.	gene_id "ENSMUSG00000037053.7"; transcript_id "ENSMUST00000035390.7"; gene_type "protein_coding"; gene_name "Azgp1"; transcript_type "protein_coding"; transcript_name "Azgp1-201"; exon_number 4; exon_id "ENSMUSE00000374804.5"; level 2; protein_id "ENSMUSP00000038559.6"; transcript_support_level "1"; mgi_id "MGI:103163"; tag "basic"; tag "Ensembl_canonical"; tag "GENCODE_Primary"; tag "appris_principal_1"; tag "CCDS"; ccdsid "CCDS19783.1"; havana_gene "OTTMUSG00000054656.1"; havana_transcript "OTTMUST00000135506.1";
chr5	HAVANA	exon	137994509	137994715	0	+	.	gene_id "ENSMUSG00000128044.1"; transcript_id "ENSMUST00000285480.1"; gene_type "lncRNA"; gene_name "ENSMUSG00000128044"; transcript_type "lncRNA"; transcript_name "ENSMUST00000285480"; exon_number 1; exon_id "ENSMUSE00001565769.1"; level 2; tag "Ensembl_canonical"; tag "GENCODE_Primary"; tag "TAGENE";
chr5	HAVANA	transcript	137994509	138016970	0	+	.	gene_id "ENSMUSG00000128044.1"; transcript_id "ENSMUST00000285480.1"; gene_type "lncRNA"; gene_name "ENSMUSG00000128044"; transcript_type "lncRNA"; transcript_name "ENSMUST00000285480"; level 2; tag "Ensembl_canonical"; tag "GENCODE_Primary"; tag "TAGENE";
chr5	HAVANA	gene	137994509	138016979	0	+	.	gene_id "ENSMUSG00000128044.1"; gene_type "lncRNA"; gene_name "ENSMUSG00000128044"; level 2; tag "overlapping_locus"; tag "overlaps_pseudogene";
chr5	sragcm37_mid	exon	137994548	137994715	1.67556068885146	+	.	gene_id "ENSMUSG00000128044.1"; transcript_id "ENSMUSG00000128044.1_tx_1"; exon_id "chr5_137994548_137994715_+"; exonnum "1"; txlen "560";
chr5	sragcm37_ss	exon	137998034	137998425	1.67556068885146	+	.	gene_id "ENSMUSG00000128044.1"; transcript_id "ENSMUSG00000128044.1_tx_1"; exon_id "chr5_137998034_137998425_+"; exonnum "2"; txlen "560";
chr5	HAVANA	gene	138015681	138016197	0	+	.	gene_id "ENSMUSG00000100543.2"; gene_type "transcribed_processed_pseudogene"; gene_name "Gm29127"; level 2; mgi_id "MGI:5579833"; tag "overlapping_locus"; havana_gene "OTTMUSG00000045213.1";
chr5	HAVANA	transcript	138015681	138016197	0	+	.	gene_id "ENSMUSG00000100543.2"; transcript_id "ENSMUST00000188304.2"; gene_type "transcribed_processed_pseudogene"; gene_name "Gm29127"; transcript_type "transcribed_processed_pseudogene"; transcript_name "Gm29127-201"; level 2; transcript_support_level "NA"; mgi_id "MGI:5579833"; ont "PGO:0000004"; ont "PGO:0000019"; tag "basic"; tag "Ensembl_canonical"; tag "GENCODE_Primary"; havana_gene "OTTMUSG00000045213.1"; havana_transcript "OTTMUST00000118797.1";
chr5	HAVANA	exon	138015681	138016197	0	+	.	gene_id "ENSMUSG00000100543.2"; transcript_id "ENSMUST00000188304.2"; gene_type "transcribed_processed_pseudogene"; gene_name "Gm29127"; transcript_type "transcribed_processed_pseudogene"; transcript_name "Gm29127-201"; exon_number 1; exon_id "ENSMUSE00001331439.2"; level 2; transcript_support_level "NA"; mgi_id "MGI:5579833"; ont "PGO:0000004"; ont "PGO:0000019"; tag "basic"; tag "Ensembl_canonical"; tag "GENCODE_Primary"; havana_gene "OTTMUSG00000045213.1"; havana_transcript "OTTMUST00000118797.1";
chr5	HAVANA	exon	138015976	138016242	0	+	.	gene_id "ENSMUSG00000128044.1"; transcript_id "ENSMUST00000285481.1"; gene_type "lncRNA"; gene_name "ENSMUSG00000128044"; transcript_type "lncRNA"; transcript_name "ENSMUST00000285481"; exon_number 1; exon_id "ENSMUSE00001565768.1"; level 2; tag "basic"; tag "TAGENE";
chr5	HAVANA	transcript	138015976	138016979	0	+	.	gene_id "ENSMUSG00000128044.1"; transcript_id "ENSMUST00000285481.1"; gene_type "lncRNA"; gene_name "ENSMUSG00000128044"; transcript_type "lncRNA"; transcript_name "ENSMUST00000285481"; level 2; tag "basic"; tag "TAGENE";
chr5	HAVANA	exon	138016658	138016970	0	+	.	gene_id "ENSMUSG00000128044.1"; transcript_id "ENSMUST00000285480.1"; gene_type "lncRNA"; gene_name "ENSMUSG00000128044"; transcript_type "lncRNA"; transcript_name "ENSMUST00000285480"; exon_number 2; exon_id "ENSMUSE00001565770.1"; level 2; tag "Ensembl_canonical"; tag "GENCODE_Primary"; tag "TAGENE";
chr5	HAVANA	exon	138016658	138016979	0	+	.	gene_id "ENSMUSG00000128044.1"; transcript_id "ENSMUST00000285481.1"; gene_type "lncRNA"; gene_name "ENSMUSG00000128044"; transcript_type "lncRNA"; transcript_name "ENSMUST00000285481"; exon_number 2; exon_id "ENSMUSE00001565767.1"; level 2; tag "basic"; tag "TAGENE";
chr5	HAVANA	exon	138019523	138019949	0	+	.	gene_id "ENSMUSG00000075599.5"; transcript_id "ENSMUST00000171498.3"; gene_type "protein_coding"; gene_name "Smok3a"; transcript_type "protein_coding"; transcript_name "Smok3a-202"; exon_number 1; exon_id "ENSMUSE00001211977.3"; level 2; protein_id "ENSMUSP00000125938.2"; transcript_support_level "1"; mgi_id "MGI:3693943"; tag "basic"; tag "appris_principal_1"; tag "CCDS"; ccdsid "CCDS51678.1"; havana_gene "OTTMUSG00000030877.1"; havana_transcript "OTTMUST00000135508.1";
chr5	HAVANA	UTR	138019523	138019949	0	+	.	gene_id "ENSMUSG00000075599.5"; transcript_id "ENSMUST00000171498.3"; gene_type "protein_coding"; gene_name "Smok3a"; transcript_type "protein_coding"; transcript_name "Smok3a-202"; exon_number 1; exon_id "ENSMUSE00001211977.3"; level 2; protein_id "ENSMUSP00000125938.2"; transcript_support_level "1"; mgi_id "MGI:3693943"; tag "basic"; tag "appris_principal_1"; tag "CCDS"; ccdsid "CCDS51678.1"; havana_gene "OTTMUSG00000030877.1"; havana_transcript "OTTMUST00000135508.1";
chr5	HAVANA	gene	138019523	138032926	0	+	.	gene_id "ENSMUSG00000075599.5"; gene_type "protein_coding"; gene_name "Smok3a"; level 2; mgi_id "MGI:3693943"; havana_gene "OTTMUSG00000030877.1";
chr5	HAVANA	transcript	138019523	138032926	0	+	.	gene_id "ENSMUSG00000075599.5"; transcript_id "ENSMUST00000171498.3"; gene_type "protein_coding"; gene_name "Smok3a"; transcript_type "protein_coding"; transcript_name "Smok3a-202"; level 2; protein_id "ENSMUSP00000125938.2"; transcript_support_level "1"; mgi_id "MGI:3693943"; tag "basic"; tag "appris_principal_1"; tag "CCDS"; ccdsid "CCDS51678.1"; havana_gene "OTTMUSG00000030877.1"; havana_transcript "OTTMUST00000135508.1";
chr5	HAVANA	exon	138019538	138019949	0	+	.	gene_id "ENSMUSG00000075599.5"; transcript_id "ENSMUST00000085886.3"; gene_type "protein_coding"; gene_name "Smok3a"; transcript_type "protein_coding"; transcript_name "Smok3a-201"; exon_number 1; exon_id "ENSMUSE00000535377.2"; level 2; protein_id "ENSMUSP00000083049.3"; transcript_support_level "1"; mgi_id "MGI:3693943"; tag "alternative_3_UTR"; tag "basic"; tag "Ensembl_canonical"; tag "GENCODE_Primary"; tag "appris_principal_1"; tag "CCDS"; ccdsid "CCDS51678.1"; havana_gene "OTTMUSG00000030877.1"; havana_transcript "OTTMUST00000076411.1";
chr5	HAVANA	UTR	138019538	138019949	0	+	.	gene_id "ENSMUSG00000075599.5"; transcript_id "ENSMUST00000085886.3"; gene_type "protein_coding"; gene_name "Smok3a"; transcript_type "protein_coding"; transcript_name "Smok3a-201"; exon_number 1; exon_id "ENSMUSE00000535377.2"; level 2; protein_id "ENSMUSP00000083049.3"; transcript_support_level "1"; mgi_id "MGI:3693943"; tag "alternative_3_UTR"; tag "basic"; tag "Ensembl_canonical"; tag "GENCODE_Primary"; tag "appris_principal_1"; tag "CCDS"; ccdsid "CCDS51678.1"; havana_gene "OTTMUSG00000030877.1"; havana_transcript "OTTMUST00000076411.1";
chr5	HAVANA	transcript	138019538	138032922	0	+	.	gene_id "ENSMUSG00000075599.5"; transcript_id "ENSMUST00000085886.3"; gene_type "protein_coding"; gene_name "Smok3a"; transcript_type "protein_coding"; transcript_name "Smok3a-201"; level 2; protein_id "ENSMUSP00000083049.3"; transcript_support_level "1"; mgi_id "MGI:3693943"; tag "alternative_3_UTR"; tag "basic"; tag "Ensembl_canonical"; tag "GENCODE_Primary"; tag "appris_principal_1"; tag "CCDS"; ccdsid "CCDS51678.1"; havana_gene "OTTMUSG00000030877.1"; havana_transcript "OTTMUST00000076411.1";
chr5	ENSEMBL	exon	138019691	138019949	0	+	.	gene_id "ENSMUSG00000079156.12"; transcript_id "ENSMUST00000166206.9"; gene_type "protein_coding"; gene_name "Smok3b"; transcript_type "protein_coding"; transcript_name "Smok3b-202"; exon_number 1; exon_id "ENSMUSE00001214142.2"; level 3; protein_id "ENSMUSP00000129450.3"; transcript_support_level "5"; mgi_id "MGI:3615348"; tag "basic"; tag "appris_principal_1"; tag "CCDS"; ccdsid "CCDS39339.1"; havana_gene "OTTMUSG00000032570.1";
chr5	ENSEMBL	UTR	138019691	138019949	0	+	.	gene_id "ENSMUSG00000079156.12"; transcript_id "ENSMUST00000166206.9"; gene_type "protein_coding"; gene_name "Smok3b"; transcript_type "protein_coding"; transcript_name "Smok3b-202"; exon_number 1; exon_id "ENSMUSE00001214142.2"; level 3; protein_id "ENSMUSP00000129450.3"; transcript_support_level "5"; mgi_id "MGI:3615348"; tag "basic"; tag "appris_principal_1"; tag "CCDS"; ccdsid "CCDS39339.1"; havana_gene "OTTMUSG00000032570.1";
chr5	HAVANA	gene	138019691	138048898	0	+	.	gene_id "ENSMUSG00000079156.12"; gene_type "protein_coding"; gene_name "Smok3b"; level 2; mgi_id "MGI:3615348"; havana_gene "OTTMUSG00000032570.1";
chr5	ENSEMBL	transcript	138019691	138048898	0	+	.	gene_id "ENSMUSG00000079156.12"; transcript_id "ENSMUST00000166206.9"; gene_type "protein_coding"; gene_name "Smok3b"; transcript_type "protein_coding"; transcript_name "Smok3b-202"; level 3; protein_id "ENSMUSP00000129450.3"; transcript_support_level "5"; mgi_id "MGI:3615348"; tag "basic"; tag "appris_principal_1"; tag "CCDS"; ccdsid "CCDS39339.1"; havana_gene "OTTMUSG00000032570.1";
chr5	HAVANA	UTR	138030612	138030637	0	+	.	gene_id "ENSMUSG00000075599.5"; transcript_id "ENSMUST00000171498.3"; gene_type "protein_coding"; gene_name "Smok3a"; transcript_type "protein_coding"; transcript_name "Smok3a-202"; exon_number 2; exon_id "ENSMUSE00001055257.2"; level 2; protein_id "ENSMUSP00000125938.2"; transcript_support_level "1"; mgi_id "MGI:3693943"; tag "basic"; tag "appris_principal_1"; tag "CCDS"; ccdsid "CCDS51678.1"; havana_gene "OTTMUSG00000030877.1"; havana_transcript "OTTMUST00000135508.1";
chr5	HAVANA	UTR	138030612	138030637	0	+	.	gene_id "ENSMUSG00000075599.5"; transcript_id "ENSMUST00000085886.3"; gene_type "protein_coding"; gene_name "Smok3a"; transcript_type "protein_coding"; transcript_name "Smok3a-201"; exon_number 2; exon_id "ENSMUSE00001071478.2"; level 2; protein_id "ENSMUSP00000083049.3"; transcript_support_level "1"; mgi_id "MGI:3693943"; tag "alternative_3_UTR"; tag "basic"; tag "Ensembl_canonical"; tag "GENCODE_Primary"; tag "appris_principal_1"; tag "CCDS"; ccdsid "CCDS51678.1"; havana_gene "OTTMUSG00000030877.1"; havana_transcript "OTTMUST00000076411.1";
chr5	HAVANA	exon	138030612	138032197	0	+	.	gene_id "ENSMUSG00000075599.5"; transcript_id "ENSMUST00000171498.3"; gene_type "protein_coding"; gene_name "Smok3a"; transcript_type "protein_coding"; transcript_name "Smok3a-202"; exon_number 2; exon_id "ENSMUSE00001055257.2"; level 2; protein_id "ENSMUSP00000125938.2"; transcript_support_level "1"; mgi_id "MGI:3693943"; tag "basic"; tag "appris_principal_1"; tag "CCDS"; ccdsid "CCDS51678.1"; havana_gene "OTTMUSG00000030877.1"; havana_transcript "OTTMUST00000135508.1";
chr5	HAVANA	exon	138030612	138032922	0	+	.	gene_id "ENSMUSG00000075599.5"; transcript_id "ENSMUST00000085886.3"; gene_type "protein_coding"; gene_name "Smok3a"; transcript_type "protein_coding"; transcript_name "Smok3a-201"; exon_number 2; exon_id "ENSMUSE00001071478.2"; level 2; protein_id "ENSMUSP00000083049.3"; transcript_support_level "1"; mgi_id "MGI:3693943"; tag "alternative_3_UTR"; tag "basic"; tag "Ensembl_canonical"; tag "GENCODE_Primary"; tag "appris_principal_1"; tag "CCDS"; ccdsid "CCDS51678.1"; havana_gene "OTTMUSG00000030877.1"; havana_transcript "OTTMUST00000076411.1";
chr5	HAVANA	start_codon	138030638	138030640	0	+	0	gene_id "ENSMUSG00000075599.5"; transcript_id "ENSMUST00000171498.3"; gene_type "protein_coding"; gene_name "Smok3a"; transcript_type "protein_coding"; transcript_name "Smok3a-202"; exon_number 2; exon_id "ENSMUSE00001055257.2"; level 2; protein_id "ENSMUSP00000125938.2"; transcript_support_level "1"; mgi_id "MGI:3693943"; tag "basic"; tag "appris_principal_1"; tag "CCDS"; ccdsid "CCDS51678.1"; havana_gene "OTTMUSG00000030877.1"; havana_transcript "OTTMUST00000135508.1";
chr5	HAVANA	start_codon	138030638	138030640	0	+	0	gene_id "ENSMUSG00000075599.5"; transcript_id "ENSMUST00000085886.3"; gene_type "protein_coding"; gene_name "Smok3a"; transcript_type "protein_coding"; transcript_name "Smok3a-201"; exon_number 2; exon_id "ENSMUSE00001071478.2"; level 2; protein_id "ENSMUSP00000083049.3"; transcript_support_level "1"; mgi_id "MGI:3693943"; tag "alternative_3_UTR"; tag "basic"; tag "Ensembl_canonical"; tag "GENCODE_Primary"; tag "appris_principal_1"; tag "CCDS"; ccdsid "CCDS51678.1"; havana_gene "OTTMUSG00000030877.1"; havana_transcript "OTTMUST00000076411.1";
chr5	HAVANA	CDS	138030638	138032149	0	+	0	gene_id "ENSMUSG00000075599.5"; transcript_id "ENSMUST00000171498.3"; gene_type "protein_coding"; gene_name "Smok3a"; transcript_type "protein_coding"; transcript_name "Smok3a-202"; exon_number 2; exon_id "ENSMUSE00001055257.2"; level 2; protein_id "ENSMUSP00000125938.2"; transcript_support_level "1"; mgi_id "MGI:3693943"; tag "basic"; tag "appris_principal_1"; tag "CCDS"; ccdsid "CCDS51678.1"; havana_gene "OTTMUSG00000030877.1"; havana_transcript "OTTMUST00000135508.1";
chr5	HAVANA	CDS	138030638	138032149	0	+	0	gene_id "ENSMUSG00000075599.5"; transcript_id "ENSMUST00000085886.3"; gene_type "protein_coding"; gene_name "Smok3a"; transcript_type "protein_coding"; transcript_name "Smok3a-201"; exon_number 2; exon_id "ENSMUSE00001071478.2"; level 2; protein_id "ENSMUSP00000083049.3"; transcript_support_level "1"; mgi_id "MGI:3693943"; tag "alternative_3_UTR"; tag "basic"; tag "Ensembl_canonical"; tag "GENCODE_Primary"; tag "appris_principal_1"; tag "CCDS"; ccdsid "CCDS51678.1"; havana_gene "OTTMUSG00000030877.1"; havana_transcript "OTTMUST00000076411.1";
chr5	HAVANA	stop_codon	138032150	138032152	0	+	0	gene_id "ENSMUSG00000075599.5"; transcript_id "ENSMUST00000171498.3"; gene_type "protein_coding"; gene_name "Smok3a"; transcript_type "protein_coding"; transcript_name "Smok3a-202"; exon_number 2; exon_id "ENSMUSE00001055257.2"; level 2; protein_id "ENSMUSP00000125938.2"; transcript_support_level "1"; mgi_id "MGI:3693943"; tag "basic"; tag "appris_principal_1"; tag "CCDS"; ccdsid "CCDS51678.1"; havana_gene "OTTMUSG00000030877.1"; havana_transcript "OTTMUST00000135508.1";
chr5	HAVANA	stop_codon	138032150	138032152	0	+	0	gene_id "ENSMUSG00000075599.5"; transcript_id "ENSMUST00000085886.3"; gene_type "protein_coding"; gene_name "Smok3a"; transcript_type "protein_coding"; transcript_name "Smok3a-201"; exon_number 2; exon_id "ENSMUSE00001071478.2"; level 2; protein_id "ENSMUSP00000083049.3"; transcript_support_level "1"; mgi_id "MGI:3693943"; tag "alternative_3_UTR"; tag "basic"; tag "Ensembl_canonical"; tag "GENCODE_Primary"; tag "appris_principal_1"; tag "CCDS"; ccdsid "CCDS51678.1"; havana_gene "OTTMUSG00000030877.1"; havana_transcript "OTTMUST00000076411.1";
chr5	HAVANA	UTR	138032150	138032197	0	+	.	gene_id "ENSMUSG00000075599.5"; transcript_id "ENSMUST00000171498.3"; gene_type "protein_coding"; gene_name "Smok3a"; transcript_type "protein_coding"; transcript_name "Smok3a-202"; exon_number 2; exon_id "ENSMUSE00001055257.2"; level 2; protein_id "ENSMUSP00000125938.2"; transcript_support_level "1"; mgi_id "MGI:3693943"; tag "basic"; tag "appris_principal_1"; tag "CCDS"; ccdsid "CCDS51678.1"; havana_gene "OTTMUSG00000030877.1"; havana_transcript "OTTMUST00000135508.1";
chr5	HAVANA	UTR	138032150	138032922	0	+	.	gene_id "ENSMUSG00000075599.5"; transcript_id "ENSMUST00000085886.3"; gene_type "protein_coding"; gene_name "Smok3a"; transcript_type "protein_coding"; transcript_name "Smok3a-201"; exon_number 2; exon_id "ENSMUSE00001071478.2"; level 2; protein_id "ENSMUSP00000083049.3"; transcript_support_level "1"; mgi_id "MGI:3693943"; tag "alternative_3_UTR"; tag "basic"; tag "Ensembl_canonical"; tag "GENCODE_Primary"; tag "appris_principal_1"; tag "CCDS"; ccdsid "CCDS51678.1"; havana_gene "OTTMUSG00000030877.1"; havana_transcript "OTTMUST00000076411.1";
chr5	HAVANA	exon	138032613	138032926	0	+	.	gene_id "ENSMUSG00000075599.5"; transcript_id "ENSMUST00000171498.3"; gene_type "protein_coding"; gene_name "Smok3a"; transcript_type "protein_coding"; transcript_name "Smok3a-202"; exon_number 3; exon_id "ENSMUSE00001086737.3"; level 2; protein_id "ENSMUSP00000125938.2"; transcript_support_level "1"; mgi_id "MGI:3693943"; tag "basic"; tag "appris_principal_1"; tag "CCDS"; ccdsid "CCDS51678.1"; havana_gene "OTTMUSG00000030877.1"; havana_transcript "OTTMUST00000135508.1";
chr5	HAVANA	UTR	138032613	138032926	0	+	.	gene_id "ENSMUSG00000075599.5"; transcript_id "ENSMUST00000171498.3"; gene_type "protein_coding"; gene_name "Smok3a"; transcript_type "protein_coding"; transcript_name "Smok3a-202"; exon_number 3; exon_id "ENSMUSE00001086737.3"; level 2; protein_id "ENSMUSP00000125938.2"; transcript_support_level "1"; mgi_id "MGI:3693943"; tag "basic"; tag "appris_principal_1"; tag "CCDS"; ccdsid "CCDS51678.1"; havana_gene "OTTMUSG00000030877.1"; havana_transcript "OTTMUST00000135508.1";
chr5	HAVANA	exon	138035486	138035918	0	+	.	gene_id "ENSMUSG00000079156.12"; transcript_id "ENSMUST00000100537.3"; gene_type "protein_coding"; gene_name "Smok3b"; transcript_type "protein_coding"; transcript_name "Smok3b-201"; exon_number 1; exon_id "ENSMUSE00000983848.2"; level 2; protein_id "ENSMUSP00000098105.3"; transcript_support_level "1"; mgi_id "MGI:3615348"; tag "basic"; tag "Ensembl_canonical"; tag "GENCODE_Primary"; tag "appris_principal_1"; tag "CCDS"; ccdsid "CCDS39339.1"; havana_gene "OTTMUSG00000032570.1"; havana_transcript "OTTMUST00000080691.1";
chr5	HAVANA	UTR	138035486	138035918	0	+	.	gene_id "ENSMUSG00000079156.12"; transcript_id "ENSMUST00000100537.3"; gene_type "protein_coding"; gene_name "Smok3b"; transcript_type "protein_coding"; transcript_name "Smok3b-201"; exon_number 1; exon_id "ENSMUSE00000983848.2"; level 2; protein_id "ENSMUSP00000098105.3"; transcript_support_level "1"; mgi_id "MGI:3615348"; tag "basic"; tag "Ensembl_canonical"; tag "GENCODE_Primary"; tag "appris_principal_1"; tag "CCDS"; ccdsid "CCDS39339.1"; havana_gene "OTTMUSG00000032570.1"; havana_transcript "OTTMUST00000080691.1";
chr5	HAVANA	transcript	138035486	138048897	0	+	.	gene_id "ENSMUSG00000079156.12"; transcript_id "ENSMUST00000100537.3"; gene_type "protein_coding"; gene_name "Smok3b"; transcript_type "protein_coding"; transcript_name "Smok3b-201"; level 2; protein_id "ENSMUSP00000098105.3"; transcript_support_level "1"; mgi_id "MGI:3615348"; tag "basic"; tag "Ensembl_canonical"; tag "GENCODE_Primary"; tag "appris_principal_1"; tag "CCDS"; ccdsid "CCDS39339.1"; havana_gene "OTTMUSG00000032570.1"; havana_transcript "OTTMUST00000080691.1";
chr5	ENSEMBL	UTR	138046583	138046608	0	+	.	gene_id "ENSMUSG00000079156.12"; transcript_id "ENSMUST00000166206.9"; gene_type "protein_coding"; gene_name "Smok3b"; transcript_type "protein_coding"; transcript_name "Smok3b-202"; exon_number 2; exon_id "ENSMUSE00001068920.2"; level 3; protein_id "ENSMUSP00000129450.3"; transcript_support_level "5"; mgi_id "MGI:3615348"; tag "basic"; tag "appris_principal_1"; tag "CCDS"; ccdsid "CCDS39339.1"; havana_gene "OTTMUSG00000032570.1";
chr5	HAVANA	UTR	138046583	138046608	0	+	.	gene_id "ENSMUSG00000079156.12"; transcript_id "ENSMUST00000100537.3"; gene_type "protein_coding"; gene_name "Smok3b"; transcript_type "protein_coding"; transcript_name "Smok3b-201"; exon_number 2; exon_id "ENSMUSE00001068920.2"; level 2; protein_id "ENSMUSP00000098105.3"; transcript_support_level "1"; mgi_id "MGI:3615348"; tag "basic"; tag "Ensembl_canonical"; tag "GENCODE_Primary"; tag "appris_principal_1"; tag "CCDS"; ccdsid "CCDS39339.1"; havana_gene "OTTMUSG00000032570.1"; havana_transcript "OTTMUST00000080691.1";
chr5	ENSEMBL	exon	138046583	138048168	0	+	.	gene_id "ENSMUSG00000079156.12"; transcript_id "ENSMUST00000166206.9"; gene_type "protein_coding"; gene_name "Smok3b"; transcript_type "protein_coding"; transcript_name "Smok3b-202"; exon_number 2; exon_id "ENSMUSE00001068920.2"; level 3; protein_id "ENSMUSP00000129450.3"; transcript_support_level "5"; mgi_id "MGI:3615348"; tag "basic"; tag "appris_principal_1"; tag "CCDS"; ccdsid "CCDS39339.1"; havana_gene "OTTMUSG00000032570.1";
chr5	HAVANA	exon	138046583	138048168	0	+	.	gene_id "ENSMUSG00000079156.12"; transcript_id "ENSMUST00000100537.3"; gene_type "protein_coding"; gene_name "Smok3b"; transcript_type "protein_coding"; transcript_name "Smok3b-201"; exon_number 2; exon_id "ENSMUSE00001068920.2"; level 2; protein_id "ENSMUSP00000098105.3"; transcript_support_level "1"; mgi_id "MGI:3615348"; tag "basic"; tag "Ensembl_canonical"; tag "GENCODE_Primary"; tag "appris_principal_1"; tag "CCDS"; ccdsid "CCDS39339.1"; havana_gene "OTTMUSG00000032570.1"; havana_transcript "OTTMUST00000080691.1";
chr5	ENSEMBL	start_codon	138046609	138046611	0	+	0	gene_id "ENSMUSG00000079156.12"; transcript_id "ENSMUST00000166206.9"; gene_type "protein_coding"; gene_name "Smok3b"; transcript_type "protein_coding"; transcript_name "Smok3b-202"; exon_number 2; exon_id "ENSMUSE00001068920.2"; level 3; protein_id "ENSMUSP00000129450.3"; transcript_support_level "5"; mgi_id "MGI:3615348"; tag "basic"; tag "appris_principal_1"; tag "CCDS"; ccdsid "CCDS39339.1"; havana_gene "OTTMUSG00000032570.1";
chr5	HAVANA	start_codon	138046609	138046611	0	+	0	gene_id "ENSMUSG00000079156.12"; transcript_id "ENSMUST00000100537.3"; gene_type "protein_coding"; gene_name "Smok3b"; transcript_type "protein_coding"; transcript_name "Smok3b-201"; exon_number 2; exon_id "ENSMUSE00001068920.2"; level 2; protein_id "ENSMUSP00000098105.3"; transcript_support_level "1"; mgi_id "MGI:3615348"; tag "basic"; tag "Ensembl_canonical"; tag "GENCODE_Primary"; tag "appris_principal_1"; tag "CCDS"; ccdsid "CCDS39339.1"; havana_gene "OTTMUSG00000032570.1"; havana_transcript "OTTMUST00000080691.1";
chr5	ENSEMBL	CDS	138046609	138048120	0	+	0	gene_id "ENSMUSG00000079156.12"; transcript_id "ENSMUST00000166206.9"; gene_type "protein_coding"; gene_name "Smok3b"; transcript_type "protein_coding"; transcript_name "Smok3b-202"; exon_number 2; exon_id "ENSMUSE00001068920.2"; level 3; protein_id "ENSMUSP00000129450.3"; transcript_support_level "5"; mgi_id "MGI:3615348"; tag "basic"; tag "appris_principal_1"; tag "CCDS"; ccdsid "CCDS39339.1"; havana_gene "OTTMUSG00000032570.1";
chr5	HAVANA	CDS	138046609	138048120	0	+	0	gene_id "ENSMUSG00000079156.12"; transcript_id "ENSMUST00000100537.3"; gene_type "protein_coding"; gene_name "Smok3b"; transcript_type "protein_coding"; transcript_name "Smok3b-201"; exon_number 2; exon_id "ENSMUSE00001068920.2"; level 2; protein_id "ENSMUSP00000098105.3"; transcript_support_level "1"; mgi_id "MGI:3615348"; tag "basic"; tag "Ensembl_canonical"; tag "GENCODE_Primary"; tag "appris_principal_1"; tag "CCDS"; ccdsid "CCDS39339.1"; havana_gene "OTTMUSG00000032570.1"; havana_transcript "OTTMUST00000080691.1";
chr5	ENSEMBL	stop_codon	138048121	138048123	0	+	0	gene_id "ENSMUSG00000079156.12"; transcript_id "ENSMUST00000166206.9"; gene_type "protein_coding"; gene_name "Smok3b"; transcript_type "protein_coding"; transcript_name "Smok3b-202"; exon_number 2; exon_id "ENSMUSE00001068920.2"; level 3; protein_id "ENSMUSP00000129450.3"; transcript_support_level "5"; mgi_id "MGI:3615348"; tag "basic"; tag "appris_principal_1"; tag "CCDS"; ccdsid "CCDS39339.1"; havana_gene "OTTMUSG00000032570.1";
chr5	HAVANA	stop_codon	138048121	138048123	0	+	0	gene_id "ENSMUSG00000079156.12"; transcript_id "ENSMUST00000100537.3"; gene_type "protein_coding"; gene_name "Smok3b"; transcript_type "protein_coding"; transcript_name "Smok3b-201"; exon_number 2; exon_id "ENSMUSE00001068920.2"; level 2; protein_id "ENSMUSP00000098105.3"; transcript_support_level "1"; mgi_id "MGI:3615348"; tag "basic"; tag "Ensembl_canonical"; tag "GENCODE_Primary"; tag "appris_principal_1"; tag "CCDS"; ccdsid "CCDS39339.1"; havana_gene "OTTMUSG00000032570.1"; havana_transcript "OTTMUST00000080691.1";
chr5	ENSEMBL	UTR	138048121	138048168	0	+	.	gene_id "ENSMUSG00000079156.12"; transcript_id "ENSMUST00000166206.9"; gene_type "protein_coding"; gene_name "Smok3b"; transcript_type "protein_coding"; transcript_name "Smok3b-202"; exon_number 2; exon_id "ENSMUSE00001068920.2"; level 3; protein_id "ENSMUSP00000129450.3"; transcript_support_level "5"; mgi_id "MGI:3615348"; tag "basic"; tag "appris_principal_1"; tag "CCDS"; ccdsid "CCDS39339.1"; havana_gene "OTTMUSG00000032570.1";
chr5	HAVANA	UTR	138048121	138048168	0	+	.	gene_id "ENSMUSG00000079156.12"; transcript_id "ENSMUST00000100537.3"; gene_type "protein_coding"; gene_name "Smok3b"; transcript_type "protein_coding"; transcript_name "Smok3b-201"; exon_number 2; exon_id "ENSMUSE00001068920.2"; level 2; protein_id "ENSMUSP00000098105.3"; transcript_support_level "1"; mgi_id "MGI:3615348"; tag "basic"; tag "Ensembl_canonical"; tag "GENCODE_Primary"; tag "appris_principal_1"; tag "CCDS"; ccdsid "CCDS39339.1"; havana_gene "OTTMUSG00000032570.1"; havana_transcript "OTTMUST00000080691.1";
chr5	HAVANA	exon	138048584	138048897	0	+	.	gene_id "ENSMUSG00000079156.12"; transcript_id "ENSMUST00000100537.3"; gene_type "protein_coding"; gene_name "Smok3b"; transcript_type "protein_coding"; transcript_name "Smok3b-201"; exon_number 3; exon_id "ENSMUSE00000686096.2"; level 2; protein_id "ENSMUSP00000098105.3"; transcript_support_level "1"; mgi_id "MGI:3615348"; tag "basic"; tag "Ensembl_canonical"; tag "GENCODE_Primary"; tag "appris_principal_1"; tag "CCDS"; ccdsid "CCDS39339.1"; havana_gene "OTTMUSG00000032570.1"; havana_transcript "OTTMUST00000080691.1";
chr5	HAVANA	UTR	138048584	138048897	0	+	.	gene_id "ENSMUSG00000079156.12"; transcript_id "ENSMUST00000100537.3"; gene_type "protein_coding"; gene_name "Smok3b"; transcript_type "protein_coding"; transcript_name "Smok3b-201"; exon_number 3; exon_id "ENSMUSE00000686096.2"; level 2; protein_id "ENSMUSP00000098105.3"; transcript_support_level "1"; mgi_id "MGI:3615348"; tag "basic"; tag "Ensembl_canonical"; tag "GENCODE_Primary"; tag "appris_principal_1"; tag "CCDS"; ccdsid "CCDS39339.1"; havana_gene "OTTMUSG00000032570.1"; havana_transcript "OTTMUST00000080691.1";
chr5	ENSEMBL	exon	138048584	138048898	0	+	.	gene_id "ENSMUSG00000079156.12"; transcript_id "ENSMUST00000166206.9"; gene_type "protein_coding"; gene_name "Smok3b"; transcript_type "protein_coding"; transcript_name "Smok3b-202"; exon_number 3; exon_id "ENSMUSE00001063272.2"; level 3; protein_id "ENSMUSP00000129450.3"; transcript_support_level "5"; mgi_id "MGI:3615348"; tag "basic"; tag "appris_principal_1"; tag "CCDS"; ccdsid "CCDS39339.1"; havana_gene "OTTMUSG00000032570.1";
chr5	ENSEMBL	UTR	138048584	138048898	0	+	.	gene_id "ENSMUSG00000079156.12"; transcript_id "ENSMUST00000166206.9"; gene_type "protein_coding"; gene_name "Smok3b"; transcript_type "protein_coding"; transcript_name "Smok3b-202"; exon_number 3; exon_id "ENSMUSE00001063272.2"; level 3; protein_id "ENSMUSP00000129450.3"; transcript_support_level "5"; mgi_id "MGI:3615348"; tag "basic"; tag "appris_principal_1"; tag "CCDS"; ccdsid "CCDS39339.1"; havana_gene "OTTMUSG00000032570.1";
chr5	HAVANA	exon	138051456	138051889	0	+	.	gene_id "ENSMUSG00000075598.6"; transcript_id "ENSMUST00000110967.4"; gene_type "protein_coding"; gene_name "Smok3c"; transcript_type "protein_coding"; transcript_name "Smok3c-201"; exon_number 1; exon_id "ENSMUSE00001066243.3"; level 2; protein_id "ENSMUSP00000141020.2"; transcript_support_level "1"; mgi_id "MGI:3647925"; tag "not_best_in_genome_evidence"; tag "basic"; tag "Ensembl_canonical"; tag "GENCODE_Primary"; tag "appris_principal_1"; tag "CCDS"; ccdsid "CCDS80444.1"; havana_gene "OTTMUSG00000032454.1"; havana_transcript "OTTMUST00000080692.1";
chr5	HAVANA	UTR	138051456	138051889	0	+	.	gene_id "ENSMUSG00000075598.6"; transcript_id "ENSMUST00000110967.4"; gene_type "protein_coding"; gene_name "Smok3c"; transcript_type "protein_coding"; transcript_name "Smok3c-201"; exon_number 1; exon_id "ENSMUSE00001066243.3"; level 2; protein_id "ENSMUSP00000141020.2"; transcript_support_level "1"; mgi_id "MGI:3647925"; tag "not_best_in_genome_evidence"; tag "basic"; tag "Ensembl_canonical"; tag "GENCODE_Primary"; tag "appris_principal_1"; tag "CCDS"; ccdsid "CCDS80444.1"; havana_gene "OTTMUSG00000032454.1"; havana_transcript "OTTMUST00000080692.1";
chr5	HAVANA	gene	138051456	138064799	0	+	.	gene_id "ENSMUSG00000075598.6"; gene_type "protein_coding"; gene_name "Smok3c"; level 2; mgi_id "MGI:3647925"; havana_gene "OTTMUSG00000032454.1";
chr5	HAVANA	transcript	138051456	138064799	0	+	.	gene_id "ENSMUSG00000075598.6"; transcript_id "ENSMUST00000110967.4"; gene_type "protein_coding"; gene_name "Smok3c"; transcript_type "protein_coding"; transcript_name "Smok3c-201"; level 2; protein_id "ENSMUSP00000141020.2"; transcript_support_level "1"; mgi_id "MGI:3647925"; tag "not_best_in_genome_evidence"; tag "basic"; tag "Ensembl_canonical"; tag "GENCODE_Primary"; tag "appris_principal_1"; tag "CCDS"; ccdsid "CCDS80444.1"; havana_gene "OTTMUSG00000032454.1"; havana_transcript "OTTMUST00000080692.1";
chr5	HAVANA	UTR	138062489	138062514	0	+	.	gene_id "ENSMUSG00000075598.6"; transcript_id "ENSMUST00000110967.4"; gene_type "protein_coding"; gene_name "Smok3c"; transcript_type "protein_coding"; transcript_name "Smok3c-201"; exon_number 2; exon_id "ENSMUSE00001062350.2"; level 2; protein_id "ENSMUSP00000141020.2"; transcript_support_level "1"; mgi_id "MGI:3647925"; tag "not_best_in_genome_evidence"; tag "basic"; tag "Ensembl_canonical"; tag "GENCODE_Primary"; tag "appris_principal_1"; tag "CCDS"; ccdsid "CCDS80444.1"; havana_gene "OTTMUSG00000032454.1"; havana_transcript "OTTMUST00000080692.1";
chr5	HAVANA	exon	138062489	138064074	0	+	.	gene_id "ENSMUSG00000075598.6"; transcript_id "ENSMUST00000110967.4"; gene_type "protein_coding"; gene_name "Smok3c"; transcript_type "protein_coding"; transcript_name "Smok3c-201"; exon_number 2; exon_id "ENSMUSE00001062350.2"; level 2; protein_id "ENSMUSP00000141020.2"; transcript_support_level "1"; mgi_id "MGI:3647925"; tag "not_best_in_genome_evidence"; tag "basic"; tag "Ensembl_canonical"; tag "GENCODE_Primary"; tag "appris_principal_1"; tag "CCDS"; ccdsid "CCDS80444.1"; havana_gene "OTTMUSG00000032454.1"; havana_transcript "OTTMUST00000080692.1";
chr5	HAVANA	start_codon	138062515	138062517	0	+	0	gene_id "ENSMUSG00000075598.6"; transcript_id "ENSMUST00000110967.4"; gene_type "protein_coding"; gene_name "Smok3c"; transcript_type "protein_coding"; transcript_name "Smok3c-201"; exon_number 2; exon_id "ENSMUSE00001062350.2"; level 2; protein_id "ENSMUSP00000141020.2"; transcript_support_level "1"; mgi_id "MGI:3647925"; tag "not_best_in_genome_evidence"; tag "basic"; tag "Ensembl_canonical"; tag "GENCODE_Primary"; tag "appris_principal_1"; tag "CCDS"; ccdsid "CCDS80444.1"; havana_gene "OTTMUSG00000032454.1"; havana_transcript "OTTMUST00000080692.1";
chr5	ENSEMBL	start_codon	138062515	138062517	0	+	0	gene_id "ENSMUSG00000075598.6"; transcript_id "ENSMUST00000178402.2"; gene_type "protein_coding"; gene_name "Smok3c"; transcript_type "protein_coding"; transcript_name "Smok3c-202"; exon_number 1; exon_id "ENSMUSE00001007697.2"; level 3; protein_id "ENSMUSP00000140749.2"; transcript_support_level "NA"; mgi_id "MGI:3647925"; tag "basic"; tag "appris_principal_1"; tag "CCDS"; ccdsid "CCDS80444.1"; havana_gene "OTTMUSG00000032454.1";
chr5	HAVANA	CDS	138062515	138064026	0	+	0	gene_id "ENSMUSG00000075598.6"; transcript_id "ENSMUST00000110967.4"; gene_type "protein_coding"; gene_name "Smok3c"; transcript_type "protein_coding"; transcript_name "Smok3c-201"; exon_number 2; exon_id "ENSMUSE00001062350.2"; level 2; protein_id "ENSMUSP00000141020.2"; transcript_support_level "1"; mgi_id "MGI:3647925"; tag "not_best_in_genome_evidence"; tag "basic"; tag "Ensembl_canonical"; tag "GENCODE_Primary"; tag "appris_principal_1"; tag "CCDS"; ccdsid "CCDS80444.1"; havana_gene "OTTMUSG00000032454.1"; havana_transcript "OTTMUST00000080692.1";
chr5	ENSEMBL	CDS	138062515	138064026	0	+	0	gene_id "ENSMUSG00000075598.6"; transcript_id "ENSMUST00000178402.2"; gene_type "protein_coding"; gene_name "Smok3c"; transcript_type "protein_coding"; transcript_name "Smok3c-202"; exon_number 1; exon_id "ENSMUSE00001007697.2"; level 3; protein_id "ENSMUSP00000140749.2"; transcript_support_level "NA"; mgi_id "MGI:3647925"; tag "basic"; tag "appris_principal_1"; tag "CCDS"; ccdsid "CCDS80444.1"; havana_gene "OTTMUSG00000032454.1";
chr5	ENSEMBL	transcript	138062515	138064029	0	+	.	gene_id "ENSMUSG00000075598.6"; transcript_id "ENSMUST00000178402.2"; gene_type "protein_coding"; gene_name "Smok3c"; transcript_type "protein_coding"; transcript_name "Smok3c-202"; level 3; protein_id "ENSMUSP00000140749.2"; transcript_support_level "NA"; mgi_id "MGI:3647925"; tag "basic"; tag "appris_principal_1"; tag "CCDS"; ccdsid "CCDS80444.1"; havana_gene "OTTMUSG00000032454.1";
chr5	ENSEMBL	exon	138062515	138064029	0	+	.	gene_id "ENSMUSG00000075598.6"; transcript_id "ENSMUST00000178402.2"; gene_type "protein_coding"; gene_name "Smok3c"; transcript_type "protein_coding"; transcript_name "Smok3c-202"; exon_number 1; exon_id "ENSMUSE00001007697.2"; level 3; protein_id "ENSMUSP00000140749.2"; transcript_support_level "NA"; mgi_id "MGI:3647925"; tag "basic"; tag "appris_principal_1"; tag "CCDS"; ccdsid "CCDS80444.1"; havana_gene "OTTMUSG00000032454.1";
chr5	HAVANA	stop_codon	138064027	138064029	0	+	0	gene_id "ENSMUSG00000075598.6"; transcript_id "ENSMUST00000110967.4"; gene_type "protein_coding"; gene_name "Smok3c"; transcript_type "protein_coding"; transcript_name "Smok3c-201"; exon_number 2; exon_id "ENSMUSE00001062350.2"; level 2; protein_id "ENSMUSP00000141020.2"; transcript_support_level "1"; mgi_id "MGI:3647925"; tag "not_best_in_genome_evidence"; tag "basic"; tag "Ensembl_canonical"; tag "GENCODE_Primary"; tag "appris_principal_1"; tag "CCDS"; ccdsid "CCDS80444.1"; havana_gene "OTTMUSG00000032454.1"; havana_transcript "OTTMUST00000080692.1";
chr5	ENSEMBL	stop_codon	138064027	138064029	0	+	0	gene_id "ENSMUSG00000075598.6"; transcript_id "ENSMUST00000178402.2"; gene_type "protein_coding"; gene_name "Smok3c"; transcript_type "protein_coding"; transcript_name "Smok3c-202"; exon_number 1; exon_id "ENSMUSE00001007697.2"; level 3; protein_id "ENSMUSP00000140749.2"; transcript_support_level "NA"; mgi_id "MGI:3647925"; tag "basic"; tag "appris_principal_1"; tag "CCDS"; ccdsid "CCDS80444.1"; havana_gene "OTTMUSG00000032454.1";
chr5	ENSEMBL	UTR	138064027	138064029	0	+	.	gene_id "ENSMUSG00000075598.6"; transcript_id "ENSMUST00000178402.2"; gene_type "protein_coding"; gene_name "Smok3c"; transcript_type "protein_coding"; transcript_name "Smok3c-202"; exon_number 1; exon_id "ENSMUSE00001007697.2"; level 3; protein_id "ENSMUSP00000140749.2"; transcript_support_level "NA"; mgi_id "MGI:3647925"; tag "basic"; tag "appris_principal_1"; tag "CCDS"; ccdsid "CCDS80444.1"; havana_gene "OTTMUSG00000032454.1";
chr5	HAVANA	UTR	138064027	138064074	0	+	.	gene_id "ENSMUSG00000075598.6"; transcript_id "ENSMUST00000110967.4"; gene_type "protein_coding"; gene_name "Smok3c"; transcript_type "protein_coding"; transcript_name "Smok3c-201"; exon_number 2; exon_id "ENSMUSE00001062350.2"; level 2; protein_id "ENSMUSP00000141020.2"; transcript_support_level "1"; mgi_id "MGI:3647925"; tag "not_best_in_genome_evidence"; tag "basic"; tag "Ensembl_canonical"; tag "GENCODE_Primary"; tag "appris_principal_1"; tag "CCDS"; ccdsid "CCDS80444.1"; havana_gene "OTTMUSG00000032454.1"; havana_transcript "OTTMUST00000080692.1";
chr5	HAVANA	exon	138064490	138064799	0	+	.	gene_id "ENSMUSG00000075598.6"; transcript_id "ENSMUST00000110967.4"; gene_type "protein_coding"; gene_name "Smok3c"; transcript_type "protein_coding"; transcript_name "Smok3c-201"; exon_number 3; exon_id "ENSMUSE00000857454.3"; level 2; protein_id "ENSMUSP00000141020.2"; transcript_support_level "1"; mgi_id "MGI:3647925"; tag "not_best_in_genome_evidence"; tag "basic"; tag "Ensembl_canonical"; tag "GENCODE_Primary"; tag "appris_principal_1"; tag "CCDS"; ccdsid "CCDS80444.1"; havana_gene "OTTMUSG00000032454.1"; havana_transcript "OTTMUST00000080692.1";
chr5	HAVANA	UTR	138064490	138064799	0	+	.	gene_id "ENSMUSG00000075598.6"; transcript_id "ENSMUST00000110967.4"; gene_type "protein_coding"; gene_name "Smok3c"; transcript_type "protein_coding"; transcript_name "Smok3c-201"; exon_number 3; exon_id "ENSMUSE00000857454.3"; level 2; protein_id "ENSMUSP00000141020.2"; transcript_support_level "1"; mgi_id "MGI:3647925"; tag "not_best_in_genome_evidence"; tag "basic"; tag "Ensembl_canonical"; tag "GENCODE_Primary"; tag "appris_principal_1"; tag "CCDS"; ccdsid "CCDS80444.1"; havana_gene "OTTMUSG00000032454.1"; havana_transcript "OTTMUST00000080692.1";
chr5	HAVANA	exon	138083346	138083493	0	+	.	gene_id "ENSMUSG00000029729.13"; transcript_id "ENSMUST00000019660.11"; gene_type "protein_coding"; gene_name "Zkscan1"; transcript_type "protein_coding"; transcript_name "Zkscan1-201"; exon_number 1; exon_id "ENSMUSE00000372291.5"; level 2; protein_id "ENSMUSP00000019660.5"; transcript_support_level "1"; mgi_id "MGI:1921820"; tag "basic"; tag "Ensembl_canonical"; tag "GENCODE_Primary"; tag "appris_principal_1"; tag "CCDS"; ccdsid "CCDS19789.1"; havana_gene "OTTMUSG00000022628.1"; havana_transcript "OTTMUST00000054207.1";
chr5	HAVANA	UTR	138083346	138083493	0	+	.	gene_id "ENSMUSG00000029729.13"; transcript_id "ENSMUST00000019660.11"; gene_type "protein_coding"; gene_name "Zkscan1"; transcript_type "protein_coding"; transcript_name "Zkscan1-201"; exon_number 1; exon_id "ENSMUSE00000372291.5"; level 2; protein_id "ENSMUSP00000019660.5"; transcript_support_level "1"; mgi_id "MGI:1921820"; tag "basic"; tag "Ensembl_canonical"; tag "GENCODE_Primary"; tag "appris_principal_1"; tag "CCDS"; ccdsid "CCDS19789.1"; havana_gene "OTTMUSG00000022628.1"; havana_transcript "OTTMUST00000054207.1";
chr5	ENSEMBL	exon	138083346	138083493	0	+	.	gene_id "ENSMUSG00000029729.13"; transcript_id "ENSMUST00000066617.12"; gene_type "protein_coding"; gene_name "Zkscan1"; transcript_type "protein_coding"; transcript_name "Zkscan1-202"; exon_number 1; exon_id "ENSMUSE00000372291.5"; level 3; protein_id "ENSMUSP00000068480.6"; transcript_support_level "5"; mgi_id "MGI:1921820"; tag "basic"; tag "CCDS"; ccdsid "CCDS19788.1"; havana_gene "OTTMUSG00000022628.1";
chr5	ENSEMBL	UTR	138083346	138083493	0	+	.	gene_id "ENSMUSG00000029729.13"; transcript_id "ENSMUST00000066617.12"; gene_type "protein_coding"; gene_name "Zkscan1"; transcript_type "protein_coding"; transcript_name "Zkscan1-202"; exon_number 1; exon_id "ENSMUSE00000372291.5"; level 3; protein_id "ENSMUSP00000068480.6"; transcript_support_level "5"; mgi_id "MGI:1921820"; tag "basic"; tag "CCDS"; ccdsid "CCDS19788.1"; havana_gene "OTTMUSG00000022628.1";
chr5	HAVANA	gene	138083346	138106084	0	+	.	gene_id "ENSMUSG00000029729.13"; gene_type "protein_coding"; gene_name "Zkscan1"; level 2; mgi_id "MGI:1921820"; tag "overlapping_locus"; havana_gene "OTTMUSG00000022628.1";
chr5	HAVANA	transcript	138083346	138106084	0	+	.	gene_id "ENSMUSG00000029729.13"; transcript_id "ENSMUST00000019660.11"; gene_type "protein_coding"; gene_name "Zkscan1"; transcript_type "protein_coding"; transcript_name "Zkscan1-201"; level 2; protein_id "ENSMUSP00000019660.5"; transcript_support_level "1"; mgi_id "MGI:1921820"; tag "basic"; tag "Ensembl_canonical"; tag "GENCODE_Primary"; tag "appris_principal_1"; tag "CCDS"; ccdsid "CCDS19789.1"; havana_gene "OTTMUSG00000022628.1"; havana_transcript "OTTMUST00000054207.1";
chr5	ENSEMBL	transcript	138083346	138106084	0	+	.	gene_id "ENSMUSG00000029729.13"; transcript_id "ENSMUST00000066617.12"; gene_type "protein_coding"; gene_name "Zkscan1"; transcript_type "protein_coding"; transcript_name "Zkscan1-202"; level 3; protein_id "ENSMUSP00000068480.6"; transcript_support_level "5"; mgi_id "MGI:1921820"; tag "basic"; tag "CCDS"; ccdsid "CCDS19788.1"; havana_gene "OTTMUSG00000022628.1";
chr5	HAVANA	exon	138083382	138083493	0	+	.	gene_id "ENSMUSG00000029729.13"; transcript_id "ENSMUST00000110963.8"; gene_type "protein_coding"; gene_name "Zkscan1"; transcript_type "protein_coding"; transcript_name "Zkscan1-204"; exon_number 1; exon_id "ENSMUSE00000686037.2"; level 2; protein_id "ENSMUSP00000106588.2"; transcript_support_level "1"; mgi_id "MGI:1921820"; tag "basic"; tag "CCDS"; ccdsid "CCDS19788.1"; havana_gene "OTTMUSG00000022628.1"; havana_transcript "OTTMUST00000054208.1";
chr5	HAVANA	UTR	138083382	138083493	0	+	.	gene_id "ENSMUSG00000029729.13"; transcript_id "ENSMUST00000110963.8"; gene_type "protein_coding"; gene_name "Zkscan1"; transcript_type "protein_coding"; transcript_name "Zkscan1-204"; exon_number 1; exon_id "ENSMUSE00000686037.2"; level 2; protein_id "ENSMUSP00000106588.2"; transcript_support_level "1"; mgi_id "MGI:1921820"; tag "basic"; tag "CCDS"; ccdsid "CCDS19788.1"; havana_gene "OTTMUSG00000022628.1"; havana_transcript "OTTMUST00000054208.1";
chr5	ENSEMBL_gcm37	exon	138083382	138083493	1.0465423112377	+	.	gene_id "ENSMUSG00000029729.13"; transcript_id "ENSMUSG00000029729.13_tx_3"; exon_id "chr5_138083382_138083493_+"; exonnum "1"; txlen "5035";
chr5	HAVANA	transcript	138083382	138102754	0	+	.	gene_id "ENSMUSG00000029729.13"; transcript_id "ENSMUST00000110963.8"; gene_type "protein_coding"; gene_name "Zkscan1"; transcript_type "protein_coding"; transcript_name "Zkscan1-204"; level 2; protein_id "ENSMUSP00000106588.2"; transcript_support_level "1"; mgi_id "MGI:1921820"; tag "basic"; tag "CCDS"; ccdsid "CCDS19788.1"; havana_gene "OTTMUSG00000022628.1"; havana_transcript "OTTMUST00000054208.1";
chr5	HAVANA	gene	138087549	138088061	0	+	.	gene_id "ENSMUSG00000121004.2"; gene_type "lncRNA"; gene_name "Gm57302"; level 2; mgi_id "MGI:7338517"; tag "overlapping_locus";
chr5	HAVANA	transcript	138087549	138088061	0	+	.	gene_id "ENSMUSG00000121004.2"; transcript_id "ENSMUST00000246831.2"; gene_type "lncRNA"; gene_name "Gm57302"; transcript_type "lncRNA"; transcript_name "Gm57302-201"; level 2; mgi_id "MGI:7338517"; tag "basic"; tag "Ensembl_canonical"; tag "GENCODE_Primary"; tag "TAGENE";
chr5	HAVANA	exon	138087549	138088061	0	+	.	gene_id "ENSMUSG00000121004.2"; transcript_id "ENSMUST00000246831.2"; gene_type "lncRNA"; gene_name "Gm57302"; transcript_type "lncRNA"; transcript_name "Gm57302-201"; exon_number 1; exon_id "ENSMUSE00001660498.1"; level 2; mgi_id "MGI:7338517"; tag "basic"; tag "Ensembl_canonical"; tag "GENCODE_Primary"; tag "TAGENE";
chr5	HAVANA	UTR	138090902	138091268	0	+	.	gene_id "ENSMUSG00000029729.13"; transcript_id "ENSMUST00000110962.2"; gene_type "protein_coding"; gene_name "Zkscan1"; transcript_type "protein_coding"; transcript_name "Zkscan1-203"; exon_number 1; exon_id "ENSMUSE00000686033.2"; level 2; protein_id "ENSMUSP00000106587.2"; transcript_support_level "1"; mgi_id "MGI:1921820"; tag "alternative_5_UTR"; tag "basic"; tag "CCDS"; ccdsid "CCDS19788.1"; havana_gene "OTTMUSG00000022628.1"; havana_transcript "OTTMUST00000054209.1";
chr5	HAVANA	exon	138090902	138091694	0	+	.	gene_id "ENSMUSG00000029729.13"; transcript_id "ENSMUST00000110962.2"; gene_type "protein_coding"; gene_name "Zkscan1"; transcript_type "protein_coding"; transcript_name "Zkscan1-203"; exon_number 1; exon_id "ENSMUSE00000686033.2"; level 2; protein_id "ENSMUSP00000106587.2"; transcript_support_level "1"; mgi_id "MGI:1921820"; tag "alternative_5_UTR"; tag "basic"; tag "CCDS"; ccdsid "CCDS19788.1"; havana_gene "OTTMUSG00000022628.1"; havana_transcript "OTTMUST00000054209.1";
chr5	HAVANA	transcript	138090902	138102753	0	+	.	gene_id "ENSMUSG00000029729.13"; transcript_id "ENSMUST00000110962.2"; gene_type "protein_coding"; gene_name "Zkscan1"; transcript_type "protein_coding"; transcript_name "Zkscan1-203"; level 2; protein_id "ENSMUSP00000106587.2"; transcript_support_level "1"; mgi_id "MGI:1921820"; tag "alternative_5_UTR"; tag "basic"; tag "CCDS"; ccdsid "CCDS19788.1"; havana_gene "OTTMUSG00000022628.1"; havana_transcript "OTTMUST00000054209.1";
chr5	HAVANA	UTR	138091182	138091268	0	+	.	gene_id "ENSMUSG00000029729.13"; transcript_id "ENSMUST00000019660.11"; gene_type "protein_coding"; gene_name "Zkscan1"; transcript_type "protein_coding"; transcript_name "Zkscan1-201"; exon_number 2; exon_id "ENSMUSE00000192121.4"; level 2; protein_id "ENSMUSP00000019660.5"; transcript_support_level "1"; mgi_id "MGI:1921820"; tag "basic"; tag "Ensembl_canonical"; tag "GENCODE_Primary"; tag "appris_principal_1"; tag "CCDS"; ccdsid "CCDS19789.1"; havana_gene "OTTMUSG00000022628.1"; havana_transcript "OTTMUST00000054207.1";
chr5	ENSEMBL	UTR	138091182	138091268	0	+	.	gene_id "ENSMUSG00000029729.13"; transcript_id "ENSMUST00000066617.12"; gene_type "protein_coding"; gene_name "Zkscan1"; transcript_type "protein_coding"; transcript_name "Zkscan1-202"; exon_number 2; exon_id "ENSMUSE00000192121.4"; level 3; protein_id "ENSMUSP00000068480.6"; transcript_support_level "5"; mgi_id "MGI:1921820"; tag "basic"; tag "CCDS"; ccdsid "CCDS19788.1"; havana_gene "OTTMUSG00000022628.1";
chr5	HAVANA	exon	138091182	138091694	0	+	.	gene_id "ENSMUSG00000029729.13"; transcript_id "ENSMUST00000019660.11"; gene_type "protein_coding"; gene_name "Zkscan1"; transcript_type "protein_coding"; transcript_name "Zkscan1-201"; exon_number 2; exon_id "ENSMUSE00000192121.4"; level 2; protein_id "ENSMUSP00000019660.5"; transcript_support_level "1"; mgi_id "MGI:1921820"; tag "basic"; tag "Ensembl_canonical"; tag "GENCODE_Primary"; tag "appris_principal_1"; tag "CCDS"; ccdsid "CCDS19789.1"; havana_gene "OTTMUSG00000022628.1"; havana_transcript "OTTMUST00000054207.1";
chr5	ENSEMBL	exon	138091182	138091694	0	+	.	gene_id "ENSMUSG00000029729.13"; transcript_id "ENSMUST00000066617.12"; gene_type "protein_coding"; gene_name "Zkscan1"; transcript_type "protein_coding"; transcript_name "Zkscan1-202"; exon_number 2; exon_id "ENSMUSE00000192121.4"; level 3; protein_id "ENSMUSP00000068480.6"; transcript_support_level "5"; mgi_id "MGI:1921820"; tag "basic"; tag "CCDS"; ccdsid "CCDS19788.1"; havana_gene "OTTMUSG00000022628.1";
chr5	ENSEMBL_gcm37	exon	138091182	138091694	1.0465423112377	+	.	gene_id "ENSMUSG00000029729.13"; transcript_id "ENSMUSG00000029729.13_tx_3"; exon_id "chr5_138091182_138091694_+"; exonnum "2"; txlen "5035";
chr5	HAVANA	UTR	138091188	138091268	0	+	.	gene_id "ENSMUSG00000029729.13"; transcript_id "ENSMUST00000110963.8"; gene_type "protein_coding"; gene_name "Zkscan1"; transcript_type "protein_coding"; transcript_name "Zkscan1-204"; exon_number 2; exon_id "ENSMUSE00000457488.5"; level 2; protein_id "ENSMUSP00000106588.2"; transcript_support_level "1"; mgi_id "MGI:1921820"; tag "basic"; tag "CCDS"; ccdsid "CCDS19788.1"; havana_gene "OTTMUSG00000022628.1"; havana_transcript "OTTMUST00000054208.1";
chr5	HAVANA	exon	138091188	138091694	0	+	.	gene_id "ENSMUSG00000029729.13"; transcript_id "ENSMUST00000110963.8"; gene_type "protein_coding"; gene_name "Zkscan1"; transcript_type "protein_coding"; transcript_name "Zkscan1-204"; exon_number 2; exon_id "ENSMUSE00000457488.5"; level 2; protein_id "ENSMUSP00000106588.2"; transcript_support_level "1"; mgi_id "MGI:1921820"; tag "basic"; tag "CCDS"; ccdsid "CCDS19788.1"; havana_gene "OTTMUSG00000022628.1"; havana_transcript "OTTMUST00000054208.1";
chr5	HAVANA	start_codon	138091269	138091271	0	+	0	gene_id "ENSMUSG00000029729.13"; transcript_id "ENSMUST00000019660.11"; gene_type "protein_coding"; gene_name "Zkscan1"; transcript_type "protein_coding"; transcript_name "Zkscan1-201"; exon_number 2; exon_id "ENSMUSE00000192121.4"; level 2; protein_id "ENSMUSP00000019660.5"; transcript_support_level "1"; mgi_id "MGI:1921820"; tag "basic"; tag "Ensembl_canonical"; tag "GENCODE_Primary"; tag "appris_principal_1"; tag "CCDS"; ccdsid "CCDS19789.1"; havana_gene "OTTMUSG00000022628.1"; havana_transcript "OTTMUST00000054207.1";
chr5	ENSEMBL	start_codon	138091269	138091271	0	+	0	gene_id "ENSMUSG00000029729.13"; transcript_id "ENSMUST00000066617.12"; gene_type "protein_coding"; gene_name "Zkscan1"; transcript_type "protein_coding"; transcript_name "Zkscan1-202"; exon_number 2; exon_id "ENSMUSE00000192121.4"; level 3; protein_id "ENSMUSP00000068480.6"; transcript_support_level "5"; mgi_id "MGI:1921820"; tag "basic"; tag "CCDS"; ccdsid "CCDS19788.1"; havana_gene "OTTMUSG00000022628.1";
chr5	HAVANA	start_codon	138091269	138091271	0	+	0	gene_id "ENSMUSG00000029729.13"; transcript_id "ENSMUST00000110963.8"; gene_type "protein_coding"; gene_name "Zkscan1"; transcript_type "protein_coding"; transcript_name "Zkscan1-204"; exon_number 2; exon_id "ENSMUSE00000457488.5"; level 2; protein_id "ENSMUSP00000106588.2"; transcript_support_level "1"; mgi_id "MGI:1921820"; tag "basic"; tag "CCDS"; ccdsid "CCDS19788.1"; havana_gene "OTTMUSG00000022628.1"; havana_transcript "OTTMUST00000054208.1";
chr5	HAVANA	start_codon	138091269	138091271	0	+	0	gene_id "ENSMUSG00000029729.13"; transcript_id "ENSMUST00000110962.2"; gene_type "protein_coding"; gene_name "Zkscan1"; transcript_type "protein_coding"; transcript_name "Zkscan1-203"; exon_number 1; exon_id "ENSMUSE00000686033.2"; level 2; protein_id "ENSMUSP00000106587.2"; transcript_support_level "1"; mgi_id "MGI:1921820"; tag "alternative_5_UTR"; tag "basic"; tag "CCDS"; ccdsid "CCDS19788.1"; havana_gene "OTTMUSG00000022628.1"; havana_transcript "OTTMUST00000054209.1";
chr5	HAVANA	CDS	138091269	138091694	0	+	0	gene_id "ENSMUSG00000029729.13"; transcript_id "ENSMUST00000019660.11"; gene_type "protein_coding"; gene_name "Zkscan1"; transcript_type "protein_coding"; transcript_name "Zkscan1-201"; exon_number 2; exon_id "ENSMUSE00000192121.4"; level 2; protein_id "ENSMUSP00000019660.5"; transcript_support_level "1"; mgi_id "MGI:1921820"; tag "basic"; tag "Ensembl_canonical"; tag "GENCODE_Primary"; tag "appris_principal_1"; tag "CCDS"; ccdsid "CCDS19789.1"; havana_gene "OTTMUSG00000022628.1"; havana_transcript "OTTMUST00000054207.1";
chr5	ENSEMBL	CDS	138091269	138091694	0	+	0	gene_id "ENSMUSG00000029729.13"; transcript_id "ENSMUST00000066617.12"; gene_type "protein_coding"; gene_name "Zkscan1"; transcript_type "protein_coding"; transcript_name "Zkscan1-202"; exon_number 2; exon_id "ENSMUSE00000192121.4"; level 3; protein_id "ENSMUSP00000068480.6"; transcript_support_level "5"; mgi_id "MGI:1921820"; tag "basic"; tag "CCDS"; ccdsid "CCDS19788.1"; havana_gene "OTTMUSG00000022628.1";
chr5	HAVANA	CDS	138091269	138091694	0	+	0	gene_id "ENSMUSG00000029729.13"; transcript_id "ENSMUST00000110963.8"; gene_type "protein_coding"; gene_name "Zkscan1"; transcript_type "protein_coding"; transcript_name "Zkscan1-204"; exon_number 2; exon_id "ENSMUSE00000457488.5"; level 2; protein_id "ENSMUSP00000106588.2"; transcript_support_level "1"; mgi_id "MGI:1921820"; tag "basic"; tag "CCDS"; ccdsid "CCDS19788.1"; havana_gene "OTTMUSG00000022628.1"; havana_transcript "OTTMUST00000054208.1";
chr5	HAVANA	CDS	138091269	138091694	0	+	0	gene_id "ENSMUSG00000029729.13"; transcript_id "ENSMUST00000110962.2"; gene_type "protein_coding"; gene_name "Zkscan1"; transcript_type "protein_coding"; transcript_name "Zkscan1-203"; exon_number 1; exon_id "ENSMUSE00000686033.2"; level 2; protein_id "ENSMUSP00000106587.2"; transcript_support_level "1"; mgi_id "MGI:1921820"; tag "alternative_5_UTR"; tag "basic"; tag "CCDS"; ccdsid "CCDS19788.1"; havana_gene "OTTMUSG00000022628.1"; havana_transcript "OTTMUST00000054209.1";
chr5	HAVANA	exon	138092254	138092401	0	+	.	gene_id "ENSMUSG00000029729.13"; transcript_id "ENSMUST00000019660.11"; gene_type "protein_coding"; gene_name "Zkscan1"; transcript_type "protein_coding"; transcript_name "Zkscan1-201"; exon_number 3; exon_id "ENSMUSE00000192129.4"; level 2; protein_id "ENSMUSP00000019660.5"; transcript_support_level "1"; mgi_id "MGI:1921820"; tag "basic"; tag "Ensembl_canonical"; tag "GENCODE_Primary"; tag "appris_principal_1"; tag "CCDS"; ccdsid "CCDS19789.1"; havana_gene "OTTMUSG00000022628.1"; havana_transcript "OTTMUST00000054207.1";
chr5	HAVANA	CDS	138092254	138092401	0	+	0	gene_id "ENSMUSG00000029729.13"; transcript_id "ENSMUST00000019660.11"; gene_type "protein_coding"; gene_name "Zkscan1"; transcript_type "protein_coding"; transcript_name "Zkscan1-201"; exon_number 3; exon_id "ENSMUSE00000192129.4"; level 2; protein_id "ENSMUSP00000019660.5"; transcript_support_level "1"; mgi_id "MGI:1921820"; tag "basic"; tag "Ensembl_canonical"; tag "GENCODE_Primary"; tag "appris_principal_1"; tag "CCDS"; ccdsid "CCDS19789.1"; havana_gene "OTTMUSG00000022628.1"; havana_transcript "OTTMUST00000054207.1";
chr5	ENSEMBL	exon	138092254	138092401	0	+	.	gene_id "ENSMUSG00000029729.13"; transcript_id "ENSMUST00000066617.12"; gene_type "protein_coding"; gene_name "Zkscan1"; transcript_type "protein_coding"; transcript_name "Zkscan1-202"; exon_number 3; exon_id "ENSMUSE00000192129.4"; level 3; protein_id "ENSMUSP00000068480.6"; transcript_support_level "5"; mgi_id "MGI:1921820"; tag "basic"; tag "CCDS"; ccdsid "CCDS19788.1"; havana_gene "OTTMUSG00000022628.1";
chr5	ENSEMBL	CDS	138092254	138092401	0	+	0	gene_id "ENSMUSG00000029729.13"; transcript_id "ENSMUST00000066617.12"; gene_type "protein_coding"; gene_name "Zkscan1"; transcript_type "protein_coding"; transcript_name "Zkscan1-202"; exon_number 3; exon_id "ENSMUSE00000192129.4"; level 3; protein_id "ENSMUSP00000068480.6"; transcript_support_level "5"; mgi_id "MGI:1921820"; tag "basic"; tag "CCDS"; ccdsid "CCDS19788.1"; havana_gene "OTTMUSG00000022628.1";
chr5	HAVANA	exon	138092254	138092401	0	+	.	gene_id "ENSMUSG00000029729.13"; transcript_id "ENSMUST00000110963.8"; gene_type "protein_coding"; gene_name "Zkscan1"; transcript_type "protein_coding"; transcript_name "Zkscan1-204"; exon_number 3; exon_id "ENSMUSE00000192129.4"; level 2; protein_id "ENSMUSP00000106588.2"; transcript_support_level "1"; mgi_id "MGI:1921820"; tag "basic"; tag "CCDS"; ccdsid "CCDS19788.1"; havana_gene "OTTMUSG00000022628.1"; havana_transcript "OTTMUST00000054208.1";
chr5	HAVANA	CDS	138092254	138092401	0	+	0	gene_id "ENSMUSG00000029729.13"; transcript_id "ENSMUST00000110963.8"; gene_type "protein_coding"; gene_name "Zkscan1"; transcript_type "protein_coding"; transcript_name "Zkscan1-204"; exon_number 3; exon_id "ENSMUSE00000192129.4"; level 2; protein_id "ENSMUSP00000106588.2"; transcript_support_level "1"; mgi_id "MGI:1921820"; tag "basic"; tag "CCDS"; ccdsid "CCDS19788.1"; havana_gene "OTTMUSG00000022628.1"; havana_transcript "OTTMUST00000054208.1";
chr5	HAVANA	exon	138092254	138092401	0	+	.	gene_id "ENSMUSG00000029729.13"; transcript_id "ENSMUST00000110962.2"; gene_type "protein_coding"; gene_name "Zkscan1"; transcript_type "protein_coding"; transcript_name "Zkscan1-203"; exon_number 2; exon_id "ENSMUSE00000192129.4"; level 2; protein_id "ENSMUSP00000106587.2"; transcript_support_level "1"; mgi_id "MGI:1921820"; tag "alternative_5_UTR"; tag "basic"; tag "CCDS"; ccdsid "CCDS19788.1"; havana_gene "OTTMUSG00000022628.1"; havana_transcript "OTTMUST00000054209.1";
chr5	HAVANA	CDS	138092254	138092401	0	+	0	gene_id "ENSMUSG00000029729.13"; transcript_id "ENSMUST00000110962.2"; gene_type "protein_coding"; gene_name "Zkscan1"; transcript_type "protein_coding"; transcript_name "Zkscan1-203"; exon_number 2; exon_id "ENSMUSE00000192129.4"; level 2; protein_id "ENSMUSP00000106587.2"; transcript_support_level "1"; mgi_id "MGI:1921820"; tag "alternative_5_UTR"; tag "basic"; tag "CCDS"; ccdsid "CCDS19788.1"; havana_gene "OTTMUSG00000022628.1"; havana_transcript "OTTMUST00000054209.1";
chr5	ENSEMBL_gcm37	exon	138092254	138092401	1.0465423112377	+	.	gene_id "ENSMUSG00000029729.13"; transcript_id "ENSMUSG00000029729.13_tx_3"; exon_id "chr5_138092254_138092401_+"; exonnum "3"; txlen "5035";
chr5	sragcm37_mid	exon	138094046	138094185	1.0465423112377	+	.	gene_id "ENSMUSG00000029729.13"; transcript_id "ENSMUSG00000029729.13_tx_3"; exon_id "chr5_138094046_138094185_+"; exonnum "4"; txlen "5035";
chr5	HAVANA	exon	138095329	138095420	0	+	.	gene_id "ENSMUSG00000029729.13"; transcript_id "ENSMUST00000019660.11"; gene_type "protein_coding"; gene_name "Zkscan1"; transcript_type "protein_coding"; transcript_name "Zkscan1-201"; exon_number 4; exon_id "ENSMUSE00000192117.4"; level 2; protein_id "ENSMUSP00000019660.5"; transcript_support_level "1"; mgi_id "MGI:1921820"; tag "basic"; tag "Ensembl_canonical"; tag "GENCODE_Primary"; tag "appris_principal_1"; tag "CCDS"; ccdsid "CCDS19789.1"; havana_gene "OTTMUSG00000022628.1"; havana_transcript "OTTMUST00000054207.1";
chr5	HAVANA	CDS	138095329	138095420	0	+	2	gene_id "ENSMUSG00000029729.13"; transcript_id "ENSMUST00000019660.11"; gene_type "protein_coding"; gene_name "Zkscan1"; transcript_type "protein_coding"; transcript_name "Zkscan1-201"; exon_number 4; exon_id "ENSMUSE00000192117.4"; level 2; protein_id "ENSMUSP00000019660.5"; transcript_support_level "1"; mgi_id "MGI:1921820"; tag "basic"; tag "Ensembl_canonical"; tag "GENCODE_Primary"; tag "appris_principal_1"; tag "CCDS"; ccdsid "CCDS19789.1"; havana_gene "OTTMUSG00000022628.1"; havana_transcript "OTTMUST00000054207.1";
chr5	ENSEMBL_gcm37	exon	138095329	138095420	1.0465423112377	+	.	gene_id "ENSMUSG00000029729.13"; transcript_id "ENSMUSG00000029729.13_tx_3"; exon_id "chr5_138095329_138095420_+"; exonnum "5"; txlen "5035";
chr5	HAVANA	exon	138095715	138095841	0	+	.	gene_id "ENSMUSG00000029729.13"; transcript_id "ENSMUST00000019660.11"; gene_type "protein_coding"; gene_name "Zkscan1"; transcript_type "protein_coding"; transcript_name "Zkscan1-201"; exon_number 5; exon_id "ENSMUSE00000192116.4"; level 2; protein_id "ENSMUSP00000019660.5"; transcript_support_level "1"; mgi_id "MGI:1921820"; tag "basic"; tag "Ensembl_canonical"; tag "GENCODE_Primary"; tag "appris_principal_1"; tag "CCDS"; ccdsid "CCDS19789.1"; havana_gene "OTTMUSG00000022628.1"; havana_transcript "OTTMUST00000054207.1";
chr5	HAVANA	CDS	138095715	138095841	0	+	0	gene_id "ENSMUSG00000029729.13"; transcript_id "ENSMUST00000019660.11"; gene_type "protein_coding"; gene_name "Zkscan1"; transcript_type "protein_coding"; transcript_name "Zkscan1-201"; exon_number 5; exon_id "ENSMUSE00000192116.4"; level 2; protein_id "ENSMUSP00000019660.5"; transcript_support_level "1"; mgi_id "MGI:1921820"; tag "basic"; tag "Ensembl_canonical"; tag "GENCODE_Primary"; tag "appris_principal_1"; tag "CCDS"; ccdsid "CCDS19789.1"; havana_gene "OTTMUSG00000022628.1"; havana_transcript "OTTMUST00000054207.1";
chr5	ENSEMBL_gcm37	exon	138095715	138095841	1.0465423112377	+	.	gene_id "ENSMUSG00000029729.13"; transcript_id "ENSMUSG00000029729.13_tx_3"; exon_id "chr5_138095715_138095841_+"; exonnum "6"; txlen "5035";
chr5	HAVANA	CDS	138098852	138099741	0	+	2	gene_id "ENSMUSG00000029729.13"; transcript_id "ENSMUST00000019660.11"; gene_type "protein_coding"; gene_name "Zkscan1"; transcript_type "protein_coding"; transcript_name "Zkscan1-201"; exon_number 6; exon_id "ENSMUSE00000487886.4"; level 2; protein_id "ENSMUSP00000019660.5"; transcript_support_level "1"; mgi_id "MGI:1921820"; tag "basic"; tag "Ensembl_canonical"; tag "GENCODE_Primary"; tag "appris_principal_1"; tag "CCDS"; ccdsid "CCDS19789.1"; havana_gene "OTTMUSG00000022628.1"; havana_transcript "OTTMUST00000054207.1";
chr5	ENSEMBL	CDS	138098852	138099741	0	+	2	gene_id "ENSMUSG00000029729.13"; transcript_id "ENSMUST00000066617.12"; gene_type "protein_coding"; gene_name "Zkscan1"; transcript_type "protein_coding"; transcript_name "Zkscan1-202"; exon_number 4; exon_id "ENSMUSE00000487886.4"; level 3; protein_id "ENSMUSP00000068480.6"; transcript_support_level "5"; mgi_id "MGI:1921820"; tag "basic"; tag "CCDS"; ccdsid "CCDS19788.1"; havana_gene "OTTMUSG00000022628.1";
chr5	HAVANA	CDS	138098852	138099741	0	+	2	gene_id "ENSMUSG00000029729.13"; transcript_id "ENSMUST00000110963.8"; gene_type "protein_coding"; gene_name "Zkscan1"; transcript_type "protein_coding"; transcript_name "Zkscan1-204"; exon_number 4; exon_id "ENSMUSE00000686035.2"; level 2; protein_id "ENSMUSP00000106588.2"; transcript_support_level "1"; mgi_id "MGI:1921820"; tag "basic"; tag "CCDS"; ccdsid "CCDS19788.1"; havana_gene "OTTMUSG00000022628.1"; havana_transcript "OTTMUST00000054208.1";
chr5	HAVANA	CDS	138098852	138099741	0	+	2	gene_id "ENSMUSG00000029729.13"; transcript_id "ENSMUST00000110962.2"; gene_type "protein_coding"; gene_name "Zkscan1"; transcript_type "protein_coding"; transcript_name "Zkscan1-203"; exon_number 3; exon_id "ENSMUSE00000686032.2"; level 2; protein_id "ENSMUSP00000106587.2"; transcript_support_level "1"; mgi_id "MGI:1921820"; tag "alternative_5_UTR"; tag "basic"; tag "CCDS"; ccdsid "CCDS19788.1"; havana_gene "OTTMUSG00000022628.1"; havana_transcript "OTTMUST00000054209.1";
chr5	HAVANA	exon	138098852	138102753	0	+	.	gene_id "ENSMUSG00000029729.13"; transcript_id "ENSMUST00000110962.2"; gene_type "protein_coding"; gene_name "Zkscan1"; transcript_type "protein_coding"; transcript_name "Zkscan1-203"; exon_number 3; exon_id "ENSMUSE00000686032.2"; level 2; protein_id "ENSMUSP00000106587.2"; transcript_support_level "1"; mgi_id "MGI:1921820"; tag "alternative_5_UTR"; tag "basic"; tag "CCDS"; ccdsid "CCDS19788.1"; havana_gene "OTTMUSG00000022628.1"; havana_transcript "OTTMUST00000054209.1";
chr5	HAVANA	exon	138098852	138102754	0	+	.	gene_id "ENSMUSG00000029729.13"; transcript_id "ENSMUST00000110963.8"; gene_type "protein_coding"; gene_name "Zkscan1"; transcript_type "protein_coding"; transcript_name "Zkscan1-204"; exon_number 4; exon_id "ENSMUSE00000686035.2"; level 2; protein_id "ENSMUSP00000106588.2"; transcript_support_level "1"; mgi_id "MGI:1921820"; tag "basic"; tag "CCDS"; ccdsid "CCDS19788.1"; havana_gene "OTTMUSG00000022628.1"; havana_transcript "OTTMUST00000054208.1";
chr5	ENSEMBL_gcm37	exon	138098852	138102754	1.0465423112377	+	.	gene_id "ENSMUSG00000029729.13"; transcript_id "ENSMUSG00000029729.13_tx_3"; exon_id "chr5_138098852_138102754_+"; exonnum "7"; txlen "5035";
chr5	HAVANA	exon	138098852	138106084	0	+	.	gene_id "ENSMUSG00000029729.13"; transcript_id "ENSMUST00000019660.11"; gene_type "protein_coding"; gene_name "Zkscan1"; transcript_type "protein_coding"; transcript_name "Zkscan1-201"; exon_number 6; exon_id "ENSMUSE00000487886.4"; level 2; protein_id "ENSMUSP00000019660.5"; transcript_support_level "1"; mgi_id "MGI:1921820"; tag "basic"; tag "Ensembl_canonical"; tag "GENCODE_Primary"; tag "appris_principal_1"; tag "CCDS"; ccdsid "CCDS19789.1"; havana_gene "OTTMUSG00000022628.1"; havana_transcript "OTTMUST00000054207.1";
chr5	ENSEMBL	exon	138098852	138106084	0	+	.	gene_id "ENSMUSG00000029729.13"; transcript_id "ENSMUST00000066617.12"; gene_type "protein_coding"; gene_name "Zkscan1"; transcript_type "protein_coding"; transcript_name "Zkscan1-202"; exon_number 4; exon_id "ENSMUSE00000487886.4"; level 3; protein_id "ENSMUSP00000068480.6"; transcript_support_level "5"; mgi_id "MGI:1921820"; tag "basic"; tag "CCDS"; ccdsid "CCDS19788.1"; havana_gene "OTTMUSG00000022628.1";
chr5	HAVANA	stop_codon	138099742	138099744	0	+	0	gene_id "ENSMUSG00000029729.13"; transcript_id "ENSMUST00000019660.11"; gene_type "protein_coding"; gene_name "Zkscan1"; transcript_type "protein_coding"; transcript_name "Zkscan1-201"; exon_number 6; exon_id "ENSMUSE00000487886.4"; level 2; protein_id "ENSMUSP00000019660.5"; transcript_support_level "1"; mgi_id "MGI:1921820"; tag "basic"; tag "Ensembl_canonical"; tag "GENCODE_Primary"; tag "appris_principal_1"; tag "CCDS"; ccdsid "CCDS19789.1"; havana_gene "OTTMUSG00000022628.1"; havana_transcript "OTTMUST00000054207.1";
chr5	ENSEMBL	stop_codon	138099742	138099744	0	+	0	gene_id "ENSMUSG00000029729.13"; transcript_id "ENSMUST00000066617.12"; gene_type "protein_coding"; gene_name "Zkscan1"; transcript_type "protein_coding"; transcript_name "Zkscan1-202"; exon_number 4; exon_id "ENSMUSE00000487886.4"; level 3; protein_id "ENSMUSP00000068480.6"; transcript_support_level "5"; mgi_id "MGI:1921820"; tag "basic"; tag "CCDS"; ccdsid "CCDS19788.1"; havana_gene "OTTMUSG00000022628.1";
chr5	HAVANA	stop_codon	138099742	138099744	0	+	0	gene_id "ENSMUSG00000029729.13"; transcript_id "ENSMUST00000110963.8"; gene_type "protein_coding"; gene_name "Zkscan1"; transcript_type "protein_coding"; transcript_name "Zkscan1-204"; exon_number 4; exon_id "ENSMUSE00000686035.2"; level 2; protein_id "ENSMUSP00000106588.2"; transcript_support_level "1"; mgi_id "MGI:1921820"; tag "basic"; tag "CCDS"; ccdsid "CCDS19788.1"; havana_gene "OTTMUSG00000022628.1"; havana_transcript "OTTMUST00000054208.1";
chr5	HAVANA	stop_codon	138099742	138099744	0	+	0	gene_id "ENSMUSG00000029729.13"; transcript_id "ENSMUST00000110962.2"; gene_type "protein_coding"; gene_name "Zkscan1"; transcript_type "protein_coding"; transcript_name "Zkscan1-203"; exon_number 3; exon_id "ENSMUSE00000686032.2"; level 2; protein_id "ENSMUSP00000106587.2"; transcript_support_level "1"; mgi_id "MGI:1921820"; tag "alternative_5_UTR"; tag "basic"; tag "CCDS"; ccdsid "CCDS19788.1"; havana_gene "OTTMUSG00000022628.1"; havana_transcript "OTTMUST00000054209.1";
chr5	HAVANA	UTR	138099742	138102753	0	+	.	gene_id "ENSMUSG00000029729.13"; transcript_id "ENSMUST00000110962.2"; gene_type "protein_coding"; gene_name "Zkscan1"; transcript_type "protein_coding"; transcript_name "Zkscan1-203"; exon_number 3; exon_id "ENSMUSE00000686032.2"; level 2; protein_id "ENSMUSP00000106587.2"; transcript_support_level "1"; mgi_id "MGI:1921820"; tag "alternative_5_UTR"; tag "basic"; tag "CCDS"; ccdsid "CCDS19788.1"; havana_gene "OTTMUSG00000022628.1"; havana_transcript "OTTMUST00000054209.1";
chr5	HAVANA	UTR	138099742	138102754	0	+	.	gene_id "ENSMUSG00000029729.13"; transcript_id "ENSMUST00000110963.8"; gene_type "protein_coding"; gene_name "Zkscan1"; transcript_type "protein_coding"; transcript_name "Zkscan1-204"; exon_number 4; exon_id "ENSMUSE00000686035.2"; level 2; protein_id "ENSMUSP00000106588.2"; transcript_support_level "1"; mgi_id "MGI:1921820"; tag "basic"; tag "CCDS"; ccdsid "CCDS19788.1"; havana_gene "OTTMUSG00000022628.1"; havana_transcript "OTTMUST00000054208.1";
chr5	HAVANA	UTR	138099742	138106084	0	+	.	gene_id "ENSMUSG00000029729.13"; transcript_id "ENSMUST00000019660.11"; gene_type "protein_coding"; gene_name "Zkscan1"; transcript_type "protein_coding"; transcript_name "Zkscan1-201"; exon_number 6; exon_id "ENSMUSE00000487886.4"; level 2; protein_id "ENSMUSP00000019660.5"; transcript_support_level "1"; mgi_id "MGI:1921820"; tag "basic"; tag "Ensembl_canonical"; tag "GENCODE_Primary"; tag "appris_principal_1"; tag "CCDS"; ccdsid "CCDS19789.1"; havana_gene "OTTMUSG00000022628.1"; havana_transcript "OTTMUST00000054207.1";
chr5	ENSEMBL	UTR	138099742	138106084	0	+	.	gene_id "ENSMUSG00000029729.13"; transcript_id "ENSMUST00000066617.12"; gene_type "protein_coding"; gene_name "Zkscan1"; transcript_type "protein_coding"; transcript_name "Zkscan1-202"; exon_number 4; exon_id "ENSMUSE00000487886.4"; level 3; protein_id "ENSMUSP00000068480.6"; transcript_support_level "5"; mgi_id "MGI:1921820"; tag "basic"; tag "CCDS"; ccdsid "CCDS19788.1"; havana_gene "OTTMUSG00000022628.1";
chr5	HAVANA	gene	138105169	138105370	0	+	.	gene_id "ENSMUSG00000106102.2"; gene_type "processed_pseudogene"; gene_name "Gm43493"; level 2; mgi_id "MGI:5663630"; tag "overlapping_locus"; havana_gene "OTTMUSG00000054657.1";
chr5	HAVANA	transcript	138105169	138105370	0	+	.	gene_id "ENSMUSG00000106102.2"; transcript_id "ENSMUST00000199837.2"; gene_type "processed_pseudogene"; gene_name "Gm43493"; transcript_type "processed_pseudogene"; transcript_name "Gm43493-201"; level 2; transcript_support_level "NA"; mgi_id "MGI:5663630"; ont "PGO:0000004"; tag "basic"; tag "Ensembl_canonical"; tag "GENCODE_Primary"; havana_gene "OTTMUSG00000054657.1"; havana_transcript "OTTMUST00000135510.1";
chr5	HAVANA	exon	138105169	138105370	0	+	.	gene_id "ENSMUSG00000106102.2"; transcript_id "ENSMUST00000199837.2"; gene_type "processed_pseudogene"; gene_name "Gm43493"; transcript_type "processed_pseudogene"; transcript_name "Gm43493-201"; exon_number 1; exon_id "ENSMUSE00001350675.2"; level 2; transcript_support_level "NA"; mgi_id "MGI:5663630"; ont "PGO:0000004"; tag "basic"; tag "Ensembl_canonical"; tag "GENCODE_Primary"; havana_gene "OTTMUSG00000054657.1"; havana_transcript "OTTMUST00000135510.1";
chr5	sragcm37_es	exon	138114293	138114425	0.484201067890401	+	.	gene_id "ENSMUSG00000037017.16"; transcript_id "ENSMUSG00000037017.16_tx_4"; exon_id "chr5_138114293_138114425_+"; exonnum "1"; txlen "2380";
chr5	HAVANA	exon	138115165	138115250	0	+	.	gene_id "ENSMUSG00000037017.16"; transcript_id "ENSMUST00000062350.15"; gene_type "protein_coding"; gene_name "Zscan21"; transcript_type "protein_coding"; transcript_name "Zscan21-201"; exon_number 1; exon_id "ENSMUSE00000492375.6"; level 2; protein_id "ENSMUSP00000053430.9"; transcript_support_level "1"; mgi_id "MGI:99182"; tag "alternative_5_UTR"; tag "basic"; tag "appris_principal_1"; tag "CCDS"; ccdsid "CCDS19790.1"; havana_gene "OTTMUSG00000022636.1"; havana_transcript "OTTMUST00000054237.1";
chr5	HAVANA	UTR	138115165	138115250	0	+	.	gene_id "ENSMUSG00000037017.16"; transcript_id "ENSMUST00000062350.15"; gene_type "protein_coding"; gene_name "Zscan21"; transcript_type "protein_coding"; transcript_name "Zscan21-201"; exon_number 1; exon_id "ENSMUSE00000492375.6"; level 2; protein_id "ENSMUSP00000053430.9"; transcript_support_level "1"; mgi_id "MGI:99182"; tag "alternative_5_UTR"; tag "basic"; tag "appris_principal_1"; tag "CCDS"; ccdsid "CCDS19790.1"; havana_gene "OTTMUSG00000022636.1"; havana_transcript "OTTMUST00000054237.1";
chr5	HAVANA	transcript	138115165	138132475	0	+	.	gene_id "ENSMUSG00000037017.16"; transcript_id "ENSMUST00000062350.15"; gene_type "protein_coding"; gene_name "Zscan21"; transcript_type "protein_coding"; transcript_name "Zscan21-201"; level 2; protein_id "ENSMUSP00000053430.9"; transcript_support_level "1"; mgi_id "MGI:99182"; tag "alternative_5_UTR"; tag "basic"; tag "appris_principal_1"; tag "CCDS"; ccdsid "CCDS19790.1"; havana_gene "OTTMUSG00000022636.1"; havana_transcript "OTTMUST00000054237.1";
chr5	HAVANA	gene	138115165	138132527	0	+	.	gene_id "ENSMUSG00000037017.16"; gene_type "protein_coding"; gene_name "Zscan21"; level 1; mgi_id "MGI:99182"; havana_gene "OTTMUSG00000022636.1";
chr5	HAVANA	exon	138115178	138115269	0	+	.	gene_id "ENSMUSG00000037017.16"; transcript_id "ENSMUST00000110961.9"; gene_type "protein_coding"; gene_name "Zscan21"; transcript_type "protein_coding"; transcript_name "Zscan21-205"; exon_number 1; exon_id "ENSMUSE00000686031.3"; level 2; protein_id "ENSMUSP00000106586.3"; transcript_support_level "1"; mgi_id "MGI:99182"; tag "basic"; tag "appris_principal_1"; tag "CCDS"; ccdsid "CCDS19790.1"; havana_gene "OTTMUSG00000022636.1"; havana_transcript "OTTMUST00000054235.1";
chr5	HAVANA	UTR	138115178	138115269	0	+	.	gene_id "ENSMUSG00000037017.16"; transcript_id "ENSMUST00000110961.9"; gene_type "protein_coding"; gene_name "Zscan21"; transcript_type "protein_coding"; transcript_name "Zscan21-205"; exon_number 1; exon_id "ENSMUSE00000686031.3"; level 2; protein_id "ENSMUSP00000106586.3"; transcript_support_level "1"; mgi_id "MGI:99182"; tag "basic"; tag "appris_principal_1"; tag "CCDS"; ccdsid "CCDS19790.1"; havana_gene "OTTMUSG00000022636.1"; havana_transcript "OTTMUST00000054235.1";
chr5	HAVANA	transcript	138115178	138132527	0	+	.	gene_id "ENSMUSG00000037017.16"; transcript_id "ENSMUST00000110961.9"; gene_type "protein_coding"; gene_name "Zscan21"; transcript_type "protein_coding"; transcript_name "Zscan21-205"; level 2; protein_id "ENSMUSP00000106586.3"; transcript_support_level "1"; mgi_id "MGI:99182"; tag "basic"; tag "appris_principal_1"; tag "CCDS"; ccdsid "CCDS19790.1"; havana_gene "OTTMUSG00000022636.1"; havana_transcript "OTTMUST00000054235.1";
chr5	HAVANA	exon	138115199	138115250	0	+	.	gene_id "ENSMUSG00000037017.16"; transcript_id "ENSMUST00000080732.10"; gene_type "protein_coding"; gene_name "Zscan21"; transcript_type "protein_coding"; transcript_name "Zscan21-202"; exon_number 1; exon_id "ENSMUSE00000378909.7"; level 2; protein_id "ENSMUSP00000079557.4"; transcript_support_level "1"; mgi_id "MGI:99182"; tag "alternative_5_UTR"; tag "basic"; tag "appris_principal_1"; tag "CCDS"; ccdsid "CCDS19790.1"; havana_gene "OTTMUSG00000022636.1"; havana_transcript "OTTMUST00000054238.1";
chr5	HAVANA	UTR	138115199	138115250	0	+	.	gene_id "ENSMUSG00000037017.16"; transcript_id "ENSMUST00000080732.10"; gene_type "protein_coding"; gene_name "Zscan21"; transcript_type "protein_coding"; transcript_name "Zscan21-202"; exon_number 1; exon_id "ENSMUSE00000378909.7"; level 2; protein_id "ENSMUSP00000079557.4"; transcript_support_level "1"; mgi_id "MGI:99182"; tag "alternative_5_UTR"; tag "basic"; tag "appris_principal_1"; tag "CCDS"; ccdsid "CCDS19790.1"; havana_gene "OTTMUSG00000022636.1"; havana_transcript "OTTMUST00000054238.1";
chr5	HAVANA	exon	138115199	138115269	0	+	.	gene_id "ENSMUSG00000037017.16"; transcript_id "ENSMUST00000110960.9"; gene_type "protein_coding"; gene_name "Zscan21"; transcript_type "protein_coding"; transcript_name "Zscan21-204"; exon_number 1; exon_id "ENSMUSE00000706500.2"; level 2; protein_id "ENSMUSP00000106585.3"; transcript_support_level "1"; mgi_id "MGI:99182"; tag "alternative_5_UTR"; tag "basic"; tag "appris_principal_1"; tag "CCDS"; ccdsid "CCDS19790.1"; havana_gene "OTTMUSG00000022636.1"; havana_transcript "OTTMUST00000054236.1";
chr5	HAVANA	UTR	138115199	138115269	0	+	.	gene_id "ENSMUSG00000037017.16"; transcript_id "ENSMUST00000110960.9"; gene_type "protein_coding"; gene_name "Zscan21"; transcript_type "protein_coding"; transcript_name "Zscan21-204"; exon_number 1; exon_id "ENSMUSE00000706500.2"; level 2; protein_id "ENSMUSP00000106585.3"; transcript_support_level "1"; mgi_id "MGI:99182"; tag "alternative_5_UTR"; tag "basic"; tag "appris_principal_1"; tag "CCDS"; ccdsid "CCDS19790.1"; havana_gene "OTTMUSG00000022636.1"; havana_transcript "OTTMUST00000054236.1";
chr5	HAVANA	transcript	138115199	138132476	0	+	.	gene_id "ENSMUSG00000037017.16"; transcript_id "ENSMUST00000080732.10"; gene_type "protein_coding"; gene_name "Zscan21"; transcript_type "protein_coding"; transcript_name "Zscan21-202"; level 2; protein_id "ENSMUSP00000079557.4"; transcript_support_level "1"; mgi_id "MGI:99182"; tag "alternative_5_UTR"; tag "basic"; tag "appris_principal_1"; tag "CCDS"; ccdsid "CCDS19790.1"; havana_gene "OTTMUSG00000022636.1"; havana_transcript "OTTMUST00000054238.1";
chr5	HAVANA	transcript	138115199	138132527	0	+	.	gene_id "ENSMUSG00000037017.16"; transcript_id "ENSMUST00000110960.9"; gene_type "protein_coding"; gene_name "Zscan21"; transcript_type "protein_coding"; transcript_name "Zscan21-204"; level 2; protein_id "ENSMUSP00000106585.3"; transcript_support_level "1"; mgi_id "MGI:99182"; tag "alternative_5_UTR"; tag "basic"; tag "appris_principal_1"; tag "CCDS"; ccdsid "CCDS19790.1"; havana_gene "OTTMUSG00000022636.1"; havana_transcript "OTTMUST00000054236.1";
chr5	HAVANA	exon	138115242	138115250	0	+	.	gene_id "ENSMUSG00000037017.16"; transcript_id "ENSMUST00000142185.8"; gene_type "protein_coding"; gene_name "Zscan21"; transcript_type "protein_coding"; transcript_name "Zscan21-207"; exon_number 1; exon_id "ENSMUSE00001473329.2"; level 1; protein_id "ENSMUSP00000121495.2"; transcript_support_level "5"; mgi_id "MGI:99182"; tag "mRNA_start_NF"; tag "mRNA_end_NF"; tag "cds_start_NF"; tag "cds_end_NF"; tag "exp_conf"; havana_gene "OTTMUSG00000022636.1"; havana_transcript "OTTMUST00000054241.1";
chr5	HAVANA	CDS	138115242	138115250	0	+	1	gene_id "ENSMUSG00000037017.16"; transcript_id "ENSMUST00000142185.8"; gene_type "protein_coding"; gene_name "Zscan21"; transcript_type "protein_coding"; transcript_name "Zscan21-207"; exon_number 1; exon_id "ENSMUSE00001473329.2"; level 1; protein_id "ENSMUSP00000121495.2"; transcript_support_level "5"; mgi_id "MGI:99182"; tag "mRNA_start_NF"; tag "mRNA_end_NF"; tag "cds_start_NF"; tag "cds_end_NF"; tag "exp_conf"; havana_gene "OTTMUSG00000022636.1"; havana_transcript "OTTMUST00000054241.1";
chr5	HAVANA	transcript	138115242	138131509	0	+	.	gene_id "ENSMUSG00000037017.16"; transcript_id "ENSMUST00000142185.8"; gene_type "protein_coding"; gene_name "Zscan21"; transcript_type "protein_coding"; transcript_name "Zscan21-207"; level 1; protein_id "ENSMUSP00000121495.2"; transcript_support_level "5"; mgi_id "MGI:99182"; tag "mRNA_start_NF"; tag "mRNA_end_NF"; tag "cds_start_NF"; tag "cds_end_NF"; tag "exp_conf"; havana_gene "OTTMUSG00000022636.1"; havana_transcript "OTTMUST00000054241.1";
chr5	HAVANA	exon	138115244	138115269	0	+	.	gene_id "ENSMUSG00000037017.16"; transcript_id "ENSMUST00000136425.2"; gene_type "protein_coding"; gene_name "Zscan21"; transcript_type "protein_coding"; transcript_name "Zscan21-206"; exon_number 1; exon_id "ENSMUSE00000811291.2"; level 2; protein_id "ENSMUSP00000119570.2"; transcript_support_level "5"; mgi_id "MGI:99182"; tag "alternative_5_UTR"; tag "mRNA_end_NF"; tag "cds_end_NF"; havana_gene "OTTMUSG00000022636.1"; havana_transcript "OTTMUST00000054240.1";
chr5	HAVANA	UTR	138115244	138115269	0	+	.	gene_id "ENSMUSG00000037017.16"; transcript_id "ENSMUST00000136425.2"; gene_type "protein_coding"; gene_name "Zscan21"; transcript_type "protein_coding"; transcript_name "Zscan21-206"; exon_number 1; exon_id "ENSMUSE00000811291.2"; level 2; protein_id "ENSMUSP00000119570.2"; transcript_support_level "5"; mgi_id "MGI:99182"; tag "alternative_5_UTR"; tag "mRNA_end_NF"; tag "cds_end_NF"; havana_gene "OTTMUSG00000022636.1"; havana_transcript "OTTMUST00000054240.1";
chr5	HAVANA	transcript	138115244	138123802	0	+	.	gene_id "ENSMUSG00000037017.16"; transcript_id "ENSMUST00000136425.2"; gene_type "protein_coding"; gene_name "Zscan21"; transcript_type "protein_coding"; transcript_name "Zscan21-206"; level 2; protein_id "ENSMUSP00000119570.2"; transcript_support_level "5"; mgi_id "MGI:99182"; tag "alternative_5_UTR"; tag "mRNA_end_NF"; tag "cds_end_NF"; havana_gene "OTTMUSG00000022636.1"; havana_transcript "OTTMUST00000054240.1";
chr5	HAVANA	exon	138115303	138116182	0	+	.	gene_id "ENSMUSG00000037017.16"; transcript_id "ENSMUST00000110959.2"; gene_type "protein_coding"; gene_name "Zscan21"; transcript_type "protein_coding"; transcript_name "Zscan21-203"; exon_number 1; exon_id "ENSMUSE00000686029.2"; level 2; protein_id "ENSMUSP00000106584.2"; transcript_support_level "1"; mgi_id "MGI:99182"; tag "alternative_5_UTR"; tag "basic"; tag "Ensembl_canonical"; tag "GENCODE_Primary"; tag "appris_principal_1"; tag "CCDS"; ccdsid "CCDS19790.1"; havana_gene "OTTMUSG00000022636.1"; havana_transcript "OTTMUST00000054239.1";
chr5	HAVANA	UTR	138115303	138116182	0	+	.	gene_id "ENSMUSG00000037017.16"; transcript_id "ENSMUST00000110959.2"; gene_type "protein_coding"; gene_name "Zscan21"; transcript_type "protein_coding"; transcript_name "Zscan21-203"; exon_number 1; exon_id "ENSMUSE00000686029.2"; level 2; protein_id "ENSMUSP00000106584.2"; transcript_support_level "1"; mgi_id "MGI:99182"; tag "alternative_5_UTR"; tag "basic"; tag "Ensembl_canonical"; tag "GENCODE_Primary"; tag "appris_principal_1"; tag "CCDS"; ccdsid "CCDS19790.1"; havana_gene "OTTMUSG00000022636.1"; havana_transcript "OTTMUST00000054239.1";
chr5	HAVANA	transcript	138115303	138132478	0	+	.	gene_id "ENSMUSG00000037017.16"; transcript_id "ENSMUST00000110959.2"; gene_type "protein_coding"; gene_name "Zscan21"; transcript_type "protein_coding"; transcript_name "Zscan21-203"; level 2; protein_id "ENSMUSP00000106584.2"; transcript_support_level "1"; mgi_id "MGI:99182"; tag "alternative_5_UTR"; tag "basic"; tag "Ensembl_canonical"; tag "GENCODE_Primary"; tag "appris_principal_1"; tag "CCDS"; ccdsid "CCDS19790.1"; havana_gene "OTTMUSG00000022636.1"; havana_transcript "OTTMUST00000054239.1";
chr5	HAVANA	exon	138116098	138116182	0	+	.	gene_id "ENSMUSG00000037017.16"; transcript_id "ENSMUST00000062350.15"; gene_type "protein_coding"; gene_name "Zscan21"; transcript_type "protein_coding"; transcript_name "Zscan21-201"; exon_number 2; exon_id "ENSMUSE00001208847.2"; level 2; protein_id "ENSMUSP00000053430.9"; transcript_support_level "1"; mgi_id "MGI:99182"; tag "alternative_5_UTR"; tag "basic"; tag "appris_principal_1"; tag "CCDS"; ccdsid "CCDS19790.1"; havana_gene "OTTMUSG00000022636.1"; havana_transcript "OTTMUST00000054237.1";
chr5	HAVANA	UTR	138116098	138116182	0	+	.	gene_id "ENSMUSG00000037017.16"; transcript_id "ENSMUST00000062350.15"; gene_type "protein_coding"; gene_name "Zscan21"; transcript_type "protein_coding"; transcript_name "Zscan21-201"; exon_number 2; exon_id "ENSMUSE00001208847.2"; level 2; protein_id "ENSMUSP00000053430.9"; transcript_support_level "1"; mgi_id "MGI:99182"; tag "alternative_5_UTR"; tag "basic"; tag "appris_principal_1"; tag "CCDS"; ccdsid "CCDS19790.1"; havana_gene "OTTMUSG00000022636.1"; havana_transcript "OTTMUST00000054237.1";
chr5	HAVANA	exon	138116098	138116182	0	+	.	gene_id "ENSMUSG00000037017.16"; transcript_id "ENSMUST00000110961.9"; gene_type "protein_coding"; gene_name "Zscan21"; transcript_type "protein_coding"; transcript_name "Zscan21-205"; exon_number 2; exon_id "ENSMUSE00001208847.2"; level 2; protein_id "ENSMUSP00000106586.3"; transcript_support_level "1"; mgi_id "MGI:99182"; tag "basic"; tag "appris_principal_1"; tag "CCDS"; ccdsid "CCDS19790.1"; havana_gene "OTTMUSG00000022636.1"; havana_transcript "OTTMUST00000054235.1";
chr5	HAVANA	UTR	138116098	138116182	0	+	.	gene_id "ENSMUSG00000037017.16"; transcript_id "ENSMUST00000110961.9"; gene_type "protein_coding"; gene_name "Zscan21"; transcript_type "protein_coding"; transcript_name "Zscan21-205"; exon_number 2; exon_id "ENSMUSE00001208847.2"; level 2; protein_id "ENSMUSP00000106586.3"; transcript_support_level "1"; mgi_id "MGI:99182"; tag "basic"; tag "appris_principal_1"; tag "CCDS"; ccdsid "CCDS19790.1"; havana_gene "OTTMUSG00000022636.1"; havana_transcript "OTTMUST00000054235.1";
chr5	HAVANA	exon	138116098	138116182	0	+	.	gene_id "ENSMUSG00000037017.16"; transcript_id "ENSMUST00000142185.8"; gene_type "protein_coding"; gene_name "Zscan21"; transcript_type "protein_coding"; transcript_name "Zscan21-207"; exon_number 2; exon_id "ENSMUSE00001207182.2"; level 1; protein_id "ENSMUSP00000121495.2"; transcript_support_level "5"; mgi_id "MGI:99182"; tag "mRNA_start_NF"; tag "mRNA_end_NF"; tag "cds_start_NF"; tag "cds_end_NF"; tag "exp_conf"; havana_gene "OTTMUSG00000022636.1"; havana_transcript "OTTMUST00000054241.1";
chr5	HAVANA	CDS	138116098	138116182	0	+	1	gene_id "ENSMUSG00000037017.16"; transcript_id "ENSMUST00000142185.8"; gene_type "protein_coding"; gene_name "Zscan21"; transcript_type "protein_coding"; transcript_name "Zscan21-207"; exon_number 2; exon_id "ENSMUSE00001207182.2"; level 1; protein_id "ENSMUSP00000121495.2"; transcript_support_level "5"; mgi_id "MGI:99182"; tag "mRNA_start_NF"; tag "mRNA_end_NF"; tag "cds_start_NF"; tag "cds_end_NF"; tag "exp_conf"; havana_gene "OTTMUSG00000022636.1"; havana_transcript "OTTMUST00000054241.1";
chr5	HAVANA	exon	138116098	138116182	0	+	.	gene_id "ENSMUSG00000037017.16"; transcript_id "ENSMUST00000136425.2"; gene_type "protein_coding"; gene_name "Zscan21"; transcript_type "protein_coding"; transcript_name "Zscan21-206"; exon_number 2; exon_id "ENSMUSE00001208847.2"; level 2; protein_id "ENSMUSP00000119570.2"; transcript_support_level "5"; mgi_id "MGI:99182"; tag "alternative_5_UTR"; tag "mRNA_end_NF"; tag "cds_end_NF"; havana_gene "OTTMUSG00000022636.1"; havana_transcript "OTTMUST00000054240.1";
chr5	HAVANA	UTR	138116098	138116182	0	+	.	gene_id "ENSMUSG00000037017.16"; transcript_id "ENSMUST00000136425.2"; gene_type "protein_coding"; gene_name "Zscan21"; transcript_type "protein_coding"; transcript_name "Zscan21-206"; exon_number 2; exon_id "ENSMUSE00001208847.2"; level 2; protein_id "ENSMUSP00000119570.2"; transcript_support_level "5"; mgi_id "MGI:99182"; tag "alternative_5_UTR"; tag "mRNA_end_NF"; tag "cds_end_NF"; havana_gene "OTTMUSG00000022636.1"; havana_transcript "OTTMUST00000054240.1";
chr5	ENSEMBL_gcm37	exon	138116098	138116182	0.484201067890401	+	.	gene_id "ENSMUSG00000037017.16"; transcript_id "ENSMUSG00000037017.16_tx_4"; exon_id "chr5_138116098_138116182_+"; exonnum "2"; txlen "2380";
chr5	HAVANA	exon	138117912	138117991	0	+	.	gene_id "ENSMUSG00000037017.16"; transcript_id "ENSMUST00000136425.2"; gene_type "protein_coding"; gene_name "Zscan21"; transcript_type "protein_coding"; transcript_name "Zscan21-206"; exon_number 3; exon_id "ENSMUSE00000727603.2"; level 2; protein_id "ENSMUSP00000119570.2"; transcript_support_level "5"; mgi_id "MGI:99182"; tag "alternative_5_UTR"; tag "mRNA_end_NF"; tag "cds_end_NF"; havana_gene "OTTMUSG00000022636.1"; havana_transcript "OTTMUST00000054240.1";
chr5	HAVANA	UTR	138117912	138117991	0	+	.	gene_id "ENSMUSG00000037017.16"; transcript_id "ENSMUST00000136425.2"; gene_type "protein_coding"; gene_name "Zscan21"; transcript_type "protein_coding"; transcript_name "Zscan21-206"; exon_number 3; exon_id "ENSMUSE00000727603.2"; level 2; protein_id "ENSMUSP00000119570.2"; transcript_support_level "5"; mgi_id "MGI:99182"; tag "alternative_5_UTR"; tag "mRNA_end_NF"; tag "cds_end_NF"; havana_gene "OTTMUSG00000022636.1"; havana_transcript "OTTMUST00000054240.1";
chr5	ENSEMBL_gcm37	exon	138117912	138117991	0.484201067890401	+	.	gene_id "ENSMUSG00000037017.16"; transcript_id "ENSMUSG00000037017.16_tx_4"; exon_id "chr5_138117912_138117991_+"; exonnum "3"; txlen "2380";
chr5	HAVANA	UTR	138123240	138123322	0	+	.	gene_id "ENSMUSG00000037017.16"; transcript_id "ENSMUST00000062350.15"; gene_type "protein_coding"; gene_name "Zscan21"; transcript_type "protein_coding"; transcript_name "Zscan21-201"; exon_number 3; exon_id "ENSMUSE00000304682.4"; level 2; protein_id "ENSMUSP00000053430.9"; transcript_support_level "1"; mgi_id "MGI:99182"; tag "alternative_5_UTR"; tag "basic"; tag "appris_principal_1"; tag "CCDS"; ccdsid "CCDS19790.1"; havana_gene "OTTMUSG00000022636.1"; havana_transcript "OTTMUST00000054237.1";
chr5	HAVANA	UTR	138123240	138123322	0	+	.	gene_id "ENSMUSG00000037017.16"; transcript_id "ENSMUST00000110961.9"; gene_type "protein_coding"; gene_name "Zscan21"; transcript_type "protein_coding"; transcript_name "Zscan21-205"; exon_number 3; exon_id "ENSMUSE00000304682.4"; level 2; protein_id "ENSMUSP00000106586.3"; transcript_support_level "1"; mgi_id "MGI:99182"; tag "basic"; tag "appris_principal_1"; tag "CCDS"; ccdsid "CCDS19790.1"; havana_gene "OTTMUSG00000022636.1"; havana_transcript "OTTMUST00000054235.1";
chr5	HAVANA	UTR	138123240	138123322	0	+	.	gene_id "ENSMUSG00000037017.16"; transcript_id "ENSMUST00000080732.10"; gene_type "protein_coding"; gene_name "Zscan21"; transcript_type "protein_coding"; transcript_name "Zscan21-202"; exon_number 2; exon_id "ENSMUSE00000304682.4"; level 2; protein_id "ENSMUSP00000079557.4"; transcript_support_level "1"; mgi_id "MGI:99182"; tag "alternative_5_UTR"; tag "basic"; tag "appris_principal_1"; tag "CCDS"; ccdsid "CCDS19790.1"; havana_gene "OTTMUSG00000022636.1"; havana_transcript "OTTMUST00000054238.1";
chr5	HAVANA	UTR	138123240	138123322	0	+	.	gene_id "ENSMUSG00000037017.16"; transcript_id "ENSMUST00000110960.9"; gene_type "protein_coding"; gene_name "Zscan21"; transcript_type "protein_coding"; transcript_name "Zscan21-204"; exon_number 2; exon_id "ENSMUSE00000304682.4"; level 2; protein_id "ENSMUSP00000106585.3"; transcript_support_level "1"; mgi_id "MGI:99182"; tag "alternative_5_UTR"; tag "basic"; tag "appris_principal_1"; tag "CCDS"; ccdsid "CCDS19790.1"; havana_gene "OTTMUSG00000022636.1"; havana_transcript "OTTMUST00000054236.1";
chr5	HAVANA	UTR	138123240	138123322	0	+	.	gene_id "ENSMUSG00000037017.16"; transcript_id "ENSMUST00000136425.2"; gene_type "protein_coding"; gene_name "Zscan21"; transcript_type "protein_coding"; transcript_name "Zscan21-206"; exon_number 4; exon_id "ENSMUSE00000710402.3"; level 2; protein_id "ENSMUSP00000119570.2"; transcript_support_level "5"; mgi_id "MGI:99182"; tag "alternative_5_UTR"; tag "mRNA_end_NF"; tag "cds_end_NF"; havana_gene "OTTMUSG00000022636.1"; havana_transcript "OTTMUST00000054240.1";
chr5	HAVANA	UTR	138123240	138123322	0	+	.	gene_id "ENSMUSG00000037017.16"; transcript_id "ENSMUST00000110959.2"; gene_type "protein_coding"; gene_name "Zscan21"; transcript_type "protein_coding"; transcript_name "Zscan21-203"; exon_number 2; exon_id "ENSMUSE00000304682.4"; level 2; protein_id "ENSMUSP00000106584.2"; transcript_support_level "1"; mgi_id "MGI:99182"; tag "alternative_5_UTR"; tag "basic"; tag "Ensembl_canonical"; tag "GENCODE_Primary"; tag "appris_principal_1"; tag "CCDS"; ccdsid "CCDS19790.1"; havana_gene "OTTMUSG00000022636.1"; havana_transcript "OTTMUST00000054239.1";
chr5	HAVANA	exon	138123240	138123802	0	+	.	gene_id "ENSMUSG00000037017.16"; transcript_id "ENSMUST00000136425.2"; gene_type "protein_coding"; gene_name "Zscan21"; transcript_type "protein_coding"; transcript_name "Zscan21-206"; exon_number 4; exon_id "ENSMUSE00000710402.3"; level 2; protein_id "ENSMUSP00000119570.2"; transcript_support_level "5"; mgi_id "MGI:99182"; tag "alternative_5_UTR"; tag "mRNA_end_NF"; tag "cds_end_NF"; havana_gene "OTTMUSG00000022636.1"; havana_transcript "OTTMUST00000054240.1";
chr5	HAVANA	exon	138123240	138123952	0	+	.	gene_id "ENSMUSG00000037017.16"; transcript_id "ENSMUST00000062350.15"; gene_type "protein_coding"; gene_name "Zscan21"; transcript_type "protein_coding"; transcript_name "Zscan21-201"; exon_number 3; exon_id "ENSMUSE00000304682.4"; level 2; protein_id "ENSMUSP00000053430.9"; transcript_support_level "1"; mgi_id "MGI:99182"; tag "alternative_5_UTR"; tag "basic"; tag "appris_principal_1"; tag "CCDS"; ccdsid "CCDS19790.1"; havana_gene "OTTMUSG00000022636.1"; havana_transcript "OTTMUST00000054237.1";
chr5	HAVANA	exon	138123240	138123952	0	+	.	gene_id "ENSMUSG00000037017.16"; transcript_id "ENSMUST00000110961.9"; gene_type "protein_coding"; gene_name "Zscan21"; transcript_type "protein_coding"; transcript_name "Zscan21-205"; exon_number 3; exon_id "ENSMUSE00000304682.4"; level 2; protein_id "ENSMUSP00000106586.3"; transcript_support_level "1"; mgi_id "MGI:99182"; tag "basic"; tag "appris_principal_1"; tag "CCDS"; ccdsid "CCDS19790.1"; havana_gene "OTTMUSG00000022636.1"; havana_transcript "OTTMUST00000054235.1";
chr5	HAVANA	exon	138123240	138123952	0	+	.	gene_id "ENSMUSG00000037017.16"; transcript_id "ENSMUST00000080732.10"; gene_type "protein_coding"; gene_name "Zscan21"; transcript_type "protein_coding"; transcript_name "Zscan21-202"; exon_number 2; exon_id "ENSMUSE00000304682.4"; level 2; protein_id "ENSMUSP00000079557.4"; transcript_support_level "1"; mgi_id "MGI:99182"; tag "alternative_5_UTR"; tag "basic"; tag "appris_principal_1"; tag "CCDS"; ccdsid "CCDS19790.1"; havana_gene "OTTMUSG00000022636.1"; havana_transcript "OTTMUST00000054238.1";
chr5	HAVANA	exon	138123240	138123952	0	+	.	gene_id "ENSMUSG00000037017.16"; transcript_id "ENSMUST00000110960.9"; gene_type "protein_coding"; gene_name "Zscan21"; transcript_type "protein_coding"; transcript_name "Zscan21-204"; exon_number 2; exon_id "ENSMUSE00000304682.4"; level 2; protein_id "ENSMUSP00000106585.3"; transcript_support_level "1"; mgi_id "MGI:99182"; tag "alternative_5_UTR"; tag "basic"; tag "appris_principal_1"; tag "CCDS"; ccdsid "CCDS19790.1"; havana_gene "OTTMUSG00000022636.1"; havana_transcript "OTTMUST00000054236.1";
chr5	HAVANA	exon	138123240	138123952	0	+	.	gene_id "ENSMUSG00000037017.16"; transcript_id "ENSMUST00000110959.2"; gene_type "protein_coding"; gene_name "Zscan21"; transcript_type "protein_coding"; transcript_name "Zscan21-203"; exon_number 2; exon_id "ENSMUSE00000304682.4"; level 2; protein_id "ENSMUSP00000106584.2"; transcript_support_level "1"; mgi_id "MGI:99182"; tag "alternative_5_UTR"; tag "basic"; tag "Ensembl_canonical"; tag "GENCODE_Primary"; tag "appris_principal_1"; tag "CCDS"; ccdsid "CCDS19790.1"; havana_gene "OTTMUSG00000022636.1"; havana_transcript "OTTMUST00000054239.1";
chr5	ENSEMBL_gcm37	exon	138123240	138123952	0.484201067890401	+	.	gene_id "ENSMUSG00000037017.16"; transcript_id "ENSMUSG00000037017.16_tx_4"; exon_id "chr5_138123240_138123952_+"; exonnum "4"; txlen "2380";
chr5	HAVANA	start_codon	138123323	138123325	0	+	0	gene_id "ENSMUSG00000037017.16"; transcript_id "ENSMUST00000062350.15"; gene_type "protein_coding"; gene_name "Zscan21"; transcript_type "protein_coding"; transcript_name "Zscan21-201"; exon_number 3; exon_id "ENSMUSE00000304682.4"; level 2; protein_id "ENSMUSP00000053430.9"; transcript_support_level "1"; mgi_id "MGI:99182"; tag "alternative_5_UTR"; tag "basic"; tag "appris_principal_1"; tag "CCDS"; ccdsid "CCDS19790.1"; havana_gene "OTTMUSG00000022636.1"; havana_transcript "OTTMUST00000054237.1";
chr5	HAVANA	start_codon	138123323	138123325	0	+	0	gene_id "ENSMUSG00000037017.16"; transcript_id "ENSMUST00000110961.9"; gene_type "protein_coding"; gene_name "Zscan21"; transcript_type "protein_coding"; transcript_name "Zscan21-205"; exon_number 3; exon_id "ENSMUSE00000304682.4"; level 2; protein_id "ENSMUSP00000106586.3"; transcript_support_level "1"; mgi_id "MGI:99182"; tag "basic"; tag "appris_principal_1"; tag "CCDS"; ccdsid "CCDS19790.1"; havana_gene "OTTMUSG00000022636.1"; havana_transcript "OTTMUST00000054235.1";
chr5	HAVANA	start_codon	138123323	138123325	0	+	0	gene_id "ENSMUSG00000037017.16"; transcript_id "ENSMUST00000080732.10"; gene_type "protein_coding"; gene_name "Zscan21"; transcript_type "protein_coding"; transcript_name "Zscan21-202"; exon_number 2; exon_id "ENSMUSE00000304682.4"; level 2; protein_id "ENSMUSP00000079557.4"; transcript_support_level "1"; mgi_id "MGI:99182"; tag "alternative_5_UTR"; tag "basic"; tag "appris_principal_1"; tag "CCDS"; ccdsid "CCDS19790.1"; havana_gene "OTTMUSG00000022636.1"; havana_transcript "OTTMUST00000054238.1";
chr5	HAVANA	start_codon	138123323	138123325	0	+	0	gene_id "ENSMUSG00000037017.16"; transcript_id "ENSMUST00000110960.9"; gene_type "protein_coding"; gene_name "Zscan21"; transcript_type "protein_coding"; transcript_name "Zscan21-204"; exon_number 2; exon_id "ENSMUSE00000304682.4"; level 2; protein_id "ENSMUSP00000106585.3"; transcript_support_level "1"; mgi_id "MGI:99182"; tag "alternative_5_UTR"; tag "basic"; tag "appris_principal_1"; tag "CCDS"; ccdsid "CCDS19790.1"; havana_gene "OTTMUSG00000022636.1"; havana_transcript "OTTMUST00000054236.1";
chr5	HAVANA	start_codon	138123323	138123325	0	+	0	gene_id "ENSMUSG00000037017.16"; transcript_id "ENSMUST00000136425.2"; gene_type "protein_coding"; gene_name "Zscan21"; transcript_type "protein_coding"; transcript_name "Zscan21-206"; exon_number 4; exon_id "ENSMUSE00000710402.3"; level 2; protein_id "ENSMUSP00000119570.2"; transcript_support_level "5"; mgi_id "MGI:99182"; tag "alternative_5_UTR"; tag "mRNA_end_NF"; tag "cds_end_NF"; havana_gene "OTTMUSG00000022636.1"; havana_transcript "OTTMUST00000054240.1";
chr5	HAVANA	start_codon	138123323	138123325	0	+	0	gene_id "ENSMUSG00000037017.16"; transcript_id "ENSMUST00000110959.2"; gene_type "protein_coding"; gene_name "Zscan21"; transcript_type "protein_coding"; transcript_name "Zscan21-203"; exon_number 2; exon_id "ENSMUSE00000304682.4"; level 2; protein_id "ENSMUSP00000106584.2"; transcript_support_level "1"; mgi_id "MGI:99182"; tag "alternative_5_UTR"; tag "basic"; tag "Ensembl_canonical"; tag "GENCODE_Primary"; tag "appris_principal_1"; tag "CCDS"; ccdsid "CCDS19790.1"; havana_gene "OTTMUSG00000022636.1"; havana_transcript "OTTMUST00000054239.1";
chr5	HAVANA	CDS	138123323	138123802	0	+	0	gene_id "ENSMUSG00000037017.16"; transcript_id "ENSMUST00000136425.2"; gene_type "protein_coding"; gene_name "Zscan21"; transcript_type "protein_coding"; transcript_name "Zscan21-206"; exon_number 4; exon_id "ENSMUSE00000710402.3"; level 2; protein_id "ENSMUSP00000119570.2"; transcript_support_level "5"; mgi_id "MGI:99182"; tag "alternative_5_UTR"; tag "mRNA_end_NF"; tag "cds_end_NF"; havana_gene "OTTMUSG00000022636.1"; havana_transcript "OTTMUST00000054240.1";
chr5	HAVANA	CDS	138123323	138123952	0	+	0	gene_id "ENSMUSG00000037017.16"; transcript_id "ENSMUST00000062350.15"; gene_type "protein_coding"; gene_name "Zscan21"; transcript_type "protein_coding"; transcript_name "Zscan21-201"; exon_number 3; exon_id "ENSMUSE00000304682.4"; level 2; protein_id "ENSMUSP00000053430.9"; transcript_support_level "1"; mgi_id "MGI:99182"; tag "alternative_5_UTR"; tag "basic"; tag "appris_principal_1"; tag "CCDS"; ccdsid "CCDS19790.1"; havana_gene "OTTMUSG00000022636.1"; havana_transcript "OTTMUST00000054237.1";
chr5	HAVANA	CDS	138123323	138123952	0	+	0	gene_id "ENSMUSG00000037017.16"; transcript_id "ENSMUST00000110961.9"; gene_type "protein_coding"; gene_name "Zscan21"; transcript_type "protein_coding"; transcript_name "Zscan21-205"; exon_number 3; exon_id "ENSMUSE00000304682.4"; level 2; protein_id "ENSMUSP00000106586.3"; transcript_support_level "1"; mgi_id "MGI:99182"; tag "basic"; tag "appris_principal_1"; tag "CCDS"; ccdsid "CCDS19790.1"; havana_gene "OTTMUSG00000022636.1"; havana_transcript "OTTMUST00000054235.1";
chr5	HAVANA	CDS	138123323	138123952	0	+	0	gene_id "ENSMUSG00000037017.16"; transcript_id "ENSMUST00000080732.10"; gene_type "protein_coding"; gene_name "Zscan21"; transcript_type "protein_coding"; transcript_name "Zscan21-202"; exon_number 2; exon_id "ENSMUSE00000304682.4"; level 2; protein_id "ENSMUSP00000079557.4"; transcript_support_level "1"; mgi_id "MGI:99182"; tag "alternative_5_UTR"; tag "basic"; tag "appris_principal_1"; tag "CCDS"; ccdsid "CCDS19790.1"; havana_gene "OTTMUSG00000022636.1"; havana_transcript "OTTMUST00000054238.1";
chr5	HAVANA	CDS	138123323	138123952	0	+	0	gene_id "ENSMUSG00000037017.16"; transcript_id "ENSMUST00000110960.9"; gene_type "protein_coding"; gene_name "Zscan21"; transcript_type "protein_coding"; transcript_name "Zscan21-204"; exon_number 2; exon_id "ENSMUSE00000304682.4"; level 2; protein_id "ENSMUSP00000106585.3"; transcript_support_level "1"; mgi_id "MGI:99182"; tag "alternative_5_UTR"; tag "basic"; tag "appris_principal_1"; tag "CCDS"; ccdsid "CCDS19790.1"; havana_gene "OTTMUSG00000022636.1"; havana_transcript "OTTMUST00000054236.1";
chr5	HAVANA	CDS	138123323	138123952	0	+	0	gene_id "ENSMUSG00000037017.16"; transcript_id "ENSMUST00000110959.2"; gene_type "protein_coding"; gene_name "Zscan21"; transcript_type "protein_coding"; transcript_name "Zscan21-203"; exon_number 2; exon_id "ENSMUSE00000304682.4"; level 2; protein_id "ENSMUSP00000106584.2"; transcript_support_level "1"; mgi_id "MGI:99182"; tag "alternative_5_UTR"; tag "basic"; tag "Ensembl_canonical"; tag "GENCODE_Primary"; tag "appris_principal_1"; tag "CCDS"; ccdsid "CCDS19790.1"; havana_gene "OTTMUSG00000022636.1"; havana_transcript "OTTMUST00000054239.1";
chr5	HAVANA	exon	138124716	138124908	0	+	.	gene_id "ENSMUSG00000037017.16"; transcript_id "ENSMUST00000062350.15"; gene_type "protein_coding"; gene_name "Zscan21"; transcript_type "protein_coding"; transcript_name "Zscan21-201"; exon_number 4; exon_id "ENSMUSE00000192118.4"; level 2; protein_id "ENSMUSP00000053430.9"; transcript_support_level "1"; mgi_id "MGI:99182"; tag "alternative_5_UTR"; tag "basic"; tag "appris_principal_1"; tag "CCDS"; ccdsid "CCDS19790.1"; havana_gene "OTTMUSG00000022636.1"; havana_transcript "OTTMUST00000054237.1";
chr5	HAVANA	CDS	138124716	138124908	0	+	0	gene_id "ENSMUSG00000037017.16"; transcript_id "ENSMUST00000062350.15"; gene_type "protein_coding"; gene_name "Zscan21"; transcript_type "protein_coding"; transcript_name "Zscan21-201"; exon_number 4; exon_id "ENSMUSE00000192118.4"; level 2; protein_id "ENSMUSP00000053430.9"; transcript_support_level "1"; mgi_id "MGI:99182"; tag "alternative_5_UTR"; tag "basic"; tag "appris_principal_1"; tag "CCDS"; ccdsid "CCDS19790.1"; havana_gene "OTTMUSG00000022636.1"; havana_transcript "OTTMUST00000054237.1";
chr5	HAVANA	exon	138124716	138124908	0	+	.	gene_id "ENSMUSG00000037017.16"; transcript_id "ENSMUST00000110961.9"; gene_type "protein_coding"; gene_name "Zscan21"; transcript_type "protein_coding"; transcript_name "Zscan21-205"; exon_number 4; exon_id "ENSMUSE00000192118.4"; level 2; protein_id "ENSMUSP00000106586.3"; transcript_support_level "1"; mgi_id "MGI:99182"; tag "basic"; tag "appris_principal_1"; tag "CCDS"; ccdsid "CCDS19790.1"; havana_gene "OTTMUSG00000022636.1"; havana_transcript "OTTMUST00000054235.1";
chr5	HAVANA	CDS	138124716	138124908	0	+	0	gene_id "ENSMUSG00000037017.16"; transcript_id "ENSMUST00000110961.9"; gene_type "protein_coding"; gene_name "Zscan21"; transcript_type "protein_coding"; transcript_name "Zscan21-205"; exon_number 4; exon_id "ENSMUSE00000192118.4"; level 2; protein_id "ENSMUSP00000106586.3"; transcript_support_level "1"; mgi_id "MGI:99182"; tag "basic"; tag "appris_principal_1"; tag "CCDS"; ccdsid "CCDS19790.1"; havana_gene "OTTMUSG00000022636.1"; havana_transcript "OTTMUST00000054235.1";
chr5	HAVANA	exon	138124716	138124908	0	+	.	gene_id "ENSMUSG00000037017.16"; transcript_id "ENSMUST00000080732.10"; gene_type "protein_coding"; gene_name "Zscan21"; transcript_type "protein_coding"; transcript_name "Zscan21-202"; exon_number 3; exon_id "ENSMUSE00000192118.4"; level 2; protein_id "ENSMUSP00000079557.4"; transcript_support_level "1"; mgi_id "MGI:99182"; tag "alternative_5_UTR"; tag "basic"; tag "appris_principal_1"; tag "CCDS"; ccdsid "CCDS19790.1"; havana_gene "OTTMUSG00000022636.1"; havana_transcript "OTTMUST00000054238.1";
chr5	HAVANA	CDS	138124716	138124908	0	+	0	gene_id "ENSMUSG00000037017.16"; transcript_id "ENSMUST00000080732.10"; gene_type "protein_coding"; gene_name "Zscan21"; transcript_type "protein_coding"; transcript_name "Zscan21-202"; exon_number 3; exon_id "ENSMUSE00000192118.4"; level 2; protein_id "ENSMUSP00000079557.4"; transcript_support_level "1"; mgi_id "MGI:99182"; tag "alternative_5_UTR"; tag "basic"; tag "appris_principal_1"; tag "CCDS"; ccdsid "CCDS19790.1"; havana_gene "OTTMUSG00000022636.1"; havana_transcript "OTTMUST00000054238.1";
chr5	HAVANA	exon	138124716	138124908	0	+	.	gene_id "ENSMUSG00000037017.16"; transcript_id "ENSMUST00000110960.9"; gene_type "protein_coding"; gene_name "Zscan21"; transcript_type "protein_coding"; transcript_name "Zscan21-204"; exon_number 3; exon_id "ENSMUSE00000192118.4"; level 2; protein_id "ENSMUSP00000106585.3"; transcript_support_level "1"; mgi_id "MGI:99182"; tag "alternative_5_UTR"; tag "basic"; tag "appris_principal_1"; tag "CCDS"; ccdsid "CCDS19790.1"; havana_gene "OTTMUSG00000022636.1"; havana_transcript "OTTMUST00000054236.1";
chr5	HAVANA	CDS	138124716	138124908	0	+	0	gene_id "ENSMUSG00000037017.16"; transcript_id "ENSMUST00000110960.9"; gene_type "protein_coding"; gene_name "Zscan21"; transcript_type "protein_coding"; transcript_name "Zscan21-204"; exon_number 3; exon_id "ENSMUSE00000192118.4"; level 2; protein_id "ENSMUSP00000106585.3"; transcript_support_level "1"; mgi_id "MGI:99182"; tag "alternative_5_UTR"; tag "basic"; tag "appris_principal_1"; tag "CCDS"; ccdsid "CCDS19790.1"; havana_gene "OTTMUSG00000022636.1"; havana_transcript "OTTMUST00000054236.1";
chr5	HAVANA	exon	138124716	138124908	0	+	.	gene_id "ENSMUSG00000037017.16"; transcript_id "ENSMUST00000142185.8"; gene_type "protein_coding"; gene_name "Zscan21"; transcript_type "protein_coding"; transcript_name "Zscan21-207"; exon_number 3; exon_id "ENSMUSE00000192118.4"; level 1; protein_id "ENSMUSP00000121495.2"; transcript_support_level "5"; mgi_id "MGI:99182"; tag "mRNA_start_NF"; tag "mRNA_end_NF"; tag "cds_start_NF"; tag "cds_end_NF"; tag "exp_conf"; havana_gene "OTTMUSG00000022636.1"; havana_transcript "OTTMUST00000054241.1";
chr5	HAVANA	CDS	138124716	138124908	0	+	0	gene_id "ENSMUSG00000037017.16"; transcript_id "ENSMUST00000142185.8"; gene_type "protein_coding"; gene_name "Zscan21"; transcript_type "protein_coding"; transcript_name "Zscan21-207"; exon_number 3; exon_id "ENSMUSE00000192118.4"; level 1; protein_id "ENSMUSP00000121495.2"; transcript_support_level "5"; mgi_id "MGI:99182"; tag "mRNA_start_NF"; tag "mRNA_end_NF"; tag "cds_start_NF"; tag "cds_end_NF"; tag "exp_conf"; havana_gene "OTTMUSG00000022636.1"; havana_transcript "OTTMUST00000054241.1";
chr5	HAVANA	exon	138124716	138124908	0	+	.	gene_id "ENSMUSG00000037017.16"; transcript_id "ENSMUST00000110959.2"; gene_type "protein_coding"; gene_name "Zscan21"; transcript_type "protein_coding"; transcript_name "Zscan21-203"; exon_number 3; exon_id "ENSMUSE00000192118.4"; level 2; protein_id "ENSMUSP00000106584.2"; transcript_support_level "1"; mgi_id "MGI:99182"; tag "alternative_5_UTR"; tag "basic"; tag "Ensembl_canonical"; tag "GENCODE_Primary"; tag "appris_principal_1"; tag "CCDS"; ccdsid "CCDS19790.1"; havana_gene "OTTMUSG00000022636.1"; havana_transcript "OTTMUST00000054239.1";
chr5	HAVANA	CDS	138124716	138124908	0	+	0	gene_id "ENSMUSG00000037017.16"; transcript_id "ENSMUST00000110959.2"; gene_type "protein_coding"; gene_name "Zscan21"; transcript_type "protein_coding"; transcript_name "Zscan21-203"; exon_number 3; exon_id "ENSMUSE00000192118.4"; level 2; protein_id "ENSMUSP00000106584.2"; transcript_support_level "1"; mgi_id "MGI:99182"; tag "alternative_5_UTR"; tag "basic"; tag "Ensembl_canonical"; tag "GENCODE_Primary"; tag "appris_principal_1"; tag "CCDS"; ccdsid "CCDS19790.1"; havana_gene "OTTMUSG00000022636.1"; havana_transcript "OTTMUST00000054239.1";
chr5	ENSEMBL_gcm37	exon	138124716	138124908	0.484201067890401	+	.	gene_id "ENSMUSG00000037017.16"; transcript_id "ENSMUSG00000037017.16_tx_4"; exon_id "chr5_138124716_138124908_+"; exonnum "5"; txlen "2380";
chr5	HAVANA	exon	138131301	138131509	0	+	.	gene_id "ENSMUSG00000037017.16"; transcript_id "ENSMUST00000142185.8"; gene_type "protein_coding"; gene_name "Zscan21"; transcript_type "protein_coding"; transcript_name "Zscan21-207"; exon_number 4; exon_id "ENSMUSE00000798977.2"; level 1; protein_id "ENSMUSP00000121495.2"; transcript_support_level "5"; mgi_id "MGI:99182"; tag "mRNA_start_NF"; tag "mRNA_end_NF"; tag "cds_start_NF"; tag "cds_end_NF"; tag "exp_conf"; havana_gene "OTTMUSG00000022636.1"; havana_transcript "OTTMUST00000054241.1";
chr5	HAVANA	CDS	138131301	138131509	0	+	2	gene_id "ENSMUSG00000037017.16"; transcript_id "ENSMUST00000142185.8"; gene_type "protein_coding"; gene_name "Zscan21"; transcript_type "protein_coding"; transcript_name "Zscan21-207"; exon_number 4; exon_id "ENSMUSE00000798977.2"; level 1; protein_id "ENSMUSP00000121495.2"; transcript_support_level "5"; mgi_id "MGI:99182"; tag "mRNA_start_NF"; tag "mRNA_end_NF"; tag "cds_start_NF"; tag "cds_end_NF"; tag "exp_conf"; havana_gene "OTTMUSG00000022636.1"; havana_transcript "OTTMUST00000054241.1";
chr5	HAVANA	CDS	138131301	138132142	0	+	2	gene_id "ENSMUSG00000037017.16"; transcript_id "ENSMUST00000062350.15"; gene_type "protein_coding"; gene_name "Zscan21"; transcript_type "protein_coding"; transcript_name "Zscan21-201"; exon_number 5; exon_id "ENSMUSE00000706497.2"; level 2; protein_id "ENSMUSP00000053430.9"; transcript_support_level "1"; mgi_id "MGI:99182"; tag "alternative_5_UTR"; tag "basic"; tag "appris_principal_1"; tag "CCDS"; ccdsid "CCDS19790.1"; havana_gene "OTTMUSG00000022636.1"; havana_transcript "OTTMUST00000054237.1";
chr5	HAVANA	CDS	138131301	138132142	0	+	2	gene_id "ENSMUSG00000037017.16"; transcript_id "ENSMUST00000110961.9"; gene_type "protein_coding"; gene_name "Zscan21"; transcript_type "protein_coding"; transcript_name "Zscan21-205"; exon_number 5; exon_id "ENSMUSE00000686030.3"; level 2; protein_id "ENSMUSP00000106586.3"; transcript_support_level "1"; mgi_id "MGI:99182"; tag "basic"; tag "appris_principal_1"; tag "CCDS"; ccdsid "CCDS19790.1"; havana_gene "OTTMUSG00000022636.1"; havana_transcript "OTTMUST00000054235.1";
chr5	HAVANA	CDS	138131301	138132142	0	+	2	gene_id "ENSMUSG00000037017.16"; transcript_id "ENSMUST00000080732.10"; gene_type "protein_coding"; gene_name "Zscan21"; transcript_type "protein_coding"; transcript_name "Zscan21-202"; exon_number 4; exon_id "ENSMUSE00000363909.5"; level 2; protein_id "ENSMUSP00000079557.4"; transcript_support_level "1"; mgi_id "MGI:99182"; tag "alternative_5_UTR"; tag "basic"; tag "appris_principal_1"; tag "CCDS"; ccdsid "CCDS19790.1"; havana_gene "OTTMUSG00000022636.1"; havana_transcript "OTTMUST00000054238.1";
chr5	HAVANA	CDS	138131301	138132142	0	+	2	gene_id "ENSMUSG00000037017.16"; transcript_id "ENSMUST00000110960.9"; gene_type "protein_coding"; gene_name "Zscan21"; transcript_type "protein_coding"; transcript_name "Zscan21-204"; exon_number 4; exon_id "ENSMUSE00000686030.3"; level 2; protein_id "ENSMUSP00000106585.3"; transcript_support_level "1"; mgi_id "MGI:99182"; tag "alternative_5_UTR"; tag "basic"; tag "appris_principal_1"; tag "CCDS"; ccdsid "CCDS19790.1"; havana_gene "OTTMUSG00000022636.1"; havana_transcript "OTTMUST00000054236.1";
chr5	HAVANA	CDS	138131301	138132142	0	+	2	gene_id "ENSMUSG00000037017.16"; transcript_id "ENSMUST00000110959.2"; gene_type "protein_coding"; gene_name "Zscan21"; transcript_type "protein_coding"; transcript_name "Zscan21-203"; exon_number 4; exon_id "ENSMUSE00000686028.2"; level 2; protein_id "ENSMUSP00000106584.2"; transcript_support_level "1"; mgi_id "MGI:99182"; tag "alternative_5_UTR"; tag "basic"; tag "Ensembl_canonical"; tag "GENCODE_Primary"; tag "appris_principal_1"; tag "CCDS"; ccdsid "CCDS19790.1"; havana_gene "OTTMUSG00000022636.1"; havana_transcript "OTTMUST00000054239.1";
chr5	HAVANA	exon	138131301	138132475	0	+	.	gene_id "ENSMUSG00000037017.16"; transcript_id "ENSMUST00000062350.15"; gene_type "protein_coding"; gene_name "Zscan21"; transcript_type "protein_coding"; transcript_name "Zscan21-201"; exon_number 5; exon_id "ENSMUSE00000706497.2"; level 2; protein_id "ENSMUSP00000053430.9"; transcript_support_level "1"; mgi_id "MGI:99182"; tag "alternative_5_UTR"; tag "basic"; tag "appris_principal_1"; tag "CCDS"; ccdsid "CCDS19790.1"; havana_gene "OTTMUSG00000022636.1"; havana_transcript "OTTMUST00000054237.1";
chr5	HAVANA	exon	138131301	138132476	0	+	.	gene_id "ENSMUSG00000037017.16"; transcript_id "ENSMUST00000080732.10"; gene_type "protein_coding"; gene_name "Zscan21"; transcript_type "protein_coding"; transcript_name "Zscan21-202"; exon_number 4; exon_id "ENSMUSE00000363909.5"; level 2; protein_id "ENSMUSP00000079557.4"; transcript_support_level "1"; mgi_id "MGI:99182"; tag "alternative_5_UTR"; tag "basic"; tag "appris_principal_1"; tag "CCDS"; ccdsid "CCDS19790.1"; havana_gene "OTTMUSG00000022636.1"; havana_transcript "OTTMUST00000054238.1";
chr5	ENSEMBL_gcm37	exon	138131301	138132476	0.484201067890401	+	.	gene_id "ENSMUSG00000037017.16"; transcript_id "ENSMUSG00000037017.16_tx_4"; exon_id "chr5_138131301_138132476_+"; exonnum "6"; txlen "2380";
chr5	HAVANA	exon	138131301	138132478	0	+	.	gene_id "ENSMUSG00000037017.16"; transcript_id "ENSMUST00000110959.2"; gene_type "protein_coding"; gene_name "Zscan21"; transcript_type "protein_coding"; transcript_name "Zscan21-203"; exon_number 4; exon_id "ENSMUSE00000686028.2"; level 2; protein_id "ENSMUSP00000106584.2"; transcript_support_level "1"; mgi_id "MGI:99182"; tag "alternative_5_UTR"; tag "basic"; tag "Ensembl_canonical"; tag "GENCODE_Primary"; tag "appris_principal_1"; tag "CCDS"; ccdsid "CCDS19790.1"; havana_gene "OTTMUSG00000022636.1"; havana_transcript "OTTMUST00000054239.1";
chr5	HAVANA	exon	138131301	138132527	0	+	.	gene_id "ENSMUSG00000037017.16"; transcript_id "ENSMUST00000110961.9"; gene_type "protein_coding"; gene_name "Zscan21"; transcript_type "protein_coding"; transcript_name "Zscan21-205"; exon_number 5; exon_id "ENSMUSE00000686030.3"; level 2; protein_id "ENSMUSP00000106586.3"; transcript_support_level "1"; mgi_id "MGI:99182"; tag "basic"; tag "appris_principal_1"; tag "CCDS"; ccdsid "CCDS19790.1"; havana_gene "OTTMUSG00000022636.1"; havana_transcript "OTTMUST00000054235.1";
chr5	HAVANA	exon	138131301	138132527	0	+	.	gene_id "ENSMUSG00000037017.16"; transcript_id "ENSMUST00000110960.9"; gene_type "protein_coding"; gene_name "Zscan21"; transcript_type "protein_coding"; transcript_name "Zscan21-204"; exon_number 4; exon_id "ENSMUSE00000686030.3"; level 2; protein_id "ENSMUSP00000106585.3"; transcript_support_level "1"; mgi_id "MGI:99182"; tag "alternative_5_UTR"; tag "basic"; tag "appris_principal_1"; tag "CCDS"; ccdsid "CCDS19790.1"; havana_gene "OTTMUSG00000022636.1"; havana_transcript "OTTMUST00000054236.1";
chr5	HAVANA	stop_codon	138132143	138132145	0	+	0	gene_id "ENSMUSG00000037017.16"; transcript_id "ENSMUST00000062350.15"; gene_type "protein_coding"; gene_name "Zscan21"; transcript_type "protein_coding"; transcript_name "Zscan21-201"; exon_number 5; exon_id "ENSMUSE00000706497.2"; level 2; protein_id "ENSMUSP00000053430.9"; transcript_support_level "1"; mgi_id "MGI:99182"; tag "alternative_5_UTR"; tag "basic"; tag "appris_principal_1"; tag "CCDS"; ccdsid "CCDS19790.1"; havana_gene "OTTMUSG00000022636.1"; havana_transcript "OTTMUST00000054237.1";
chr5	HAVANA	stop_codon	138132143	138132145	0	+	0	gene_id "ENSMUSG00000037017.16"; transcript_id "ENSMUST00000110961.9"; gene_type "protein_coding"; gene_name "Zscan21"; transcript_type "protein_coding"; transcript_name "Zscan21-205"; exon_number 5; exon_id "ENSMUSE00000686030.3"; level 2; protein_id "ENSMUSP00000106586.3"; transcript_support_level "1"; mgi_id "MGI:99182"; tag "basic"; tag "appris_principal_1"; tag "CCDS"; ccdsid "CCDS19790.1"; havana_gene "OTTMUSG00000022636.1"; havana_transcript "OTTMUST00000054235.1";
chr5	HAVANA	stop_codon	138132143	138132145	0	+	0	gene_id "ENSMUSG00000037017.16"; transcript_id "ENSMUST00000080732.10"; gene_type "protein_coding"; gene_name "Zscan21"; transcript_type "protein_coding"; transcript_name "Zscan21-202"; exon_number 4; exon_id "ENSMUSE00000363909.5"; level 2; protein_id "ENSMUSP00000079557.4"; transcript_support_level "1"; mgi_id "MGI:99182"; tag "alternative_5_UTR"; tag "basic"; tag "appris_principal_1"; tag "CCDS"; ccdsid "CCDS19790.1"; havana_gene "OTTMUSG00000022636.1"; havana_transcript "OTTMUST00000054238.1";
chr5	HAVANA	stop_codon	138132143	138132145	0	+	0	gene_id "ENSMUSG00000037017.16"; transcript_id "ENSMUST00000110960.9"; gene_type "protein_coding"; gene_name "Zscan21"; transcript_type "protein_coding"; transcript_name "Zscan21-204"; exon_number 4; exon_id "ENSMUSE00000686030.3"; level 2; protein_id "ENSMUSP00000106585.3"; transcript_support_level "1"; mgi_id "MGI:99182"; tag "alternative_5_UTR"; tag "basic"; tag "appris_principal_1"; tag "CCDS"; ccdsid "CCDS19790.1"; havana_gene "OTTMUSG00000022636.1"; havana_transcript "OTTMUST00000054236.1";
chr5	HAVANA	stop_codon	138132143	138132145	0	+	0	gene_id "ENSMUSG00000037017.16"; transcript_id "ENSMUST00000110959.2"; gene_type "protein_coding"; gene_name "Zscan21"; transcript_type "protein_coding"; transcript_name "Zscan21-203"; exon_number 4; exon_id "ENSMUSE00000686028.2"; level 2; protein_id "ENSMUSP00000106584.2"; transcript_support_level "1"; mgi_id "MGI:99182"; tag "alternative_5_UTR"; tag "basic"; tag "Ensembl_canonical"; tag "GENCODE_Primary"; tag "appris_principal_1"; tag "CCDS"; ccdsid "CCDS19790.1"; havana_gene "OTTMUSG00000022636.1"; havana_transcript "OTTMUST00000054239.1";
chr5	HAVANA	UTR	138132143	138132475	0	+	.	gene_id "ENSMUSG00000037017.16"; transcript_id "ENSMUST00000062350.15"; gene_type "protein_coding"; gene_name "Zscan21"; transcript_type "protein_coding"; transcript_name "Zscan21-201"; exon_number 5; exon_id "ENSMUSE00000706497.2"; level 2; protein_id "ENSMUSP00000053430.9"; transcript_support_level "1"; mgi_id "MGI:99182"; tag "alternative_5_UTR"; tag "basic"; tag "appris_principal_1"; tag "CCDS"; ccdsid "CCDS19790.1"; havana_gene "OTTMUSG00000022636.1"; havana_transcript "OTTMUST00000054237.1";
chr5	HAVANA	UTR	138132143	138132476	0	+	.	gene_id "ENSMUSG00000037017.16"; transcript_id "ENSMUST00000080732.10"; gene_type "protein_coding"; gene_name "Zscan21"; transcript_type "protein_coding"; transcript_name "Zscan21-202"; exon_number 4; exon_id "ENSMUSE00000363909.5"; level 2; protein_id "ENSMUSP00000079557.4"; transcript_support_level "1"; mgi_id "MGI:99182"; tag "alternative_5_UTR"; tag "basic"; tag "appris_principal_1"; tag "CCDS"; ccdsid "CCDS19790.1"; havana_gene "OTTMUSG00000022636.1"; havana_transcript "OTTMUST00000054238.1";
chr5	HAVANA	UTR	138132143	138132478	0	+	.	gene_id "ENSMUSG00000037017.16"; transcript_id "ENSMUST00000110959.2"; gene_type "protein_coding"; gene_name "Zscan21"; transcript_type "protein_coding"; transcript_name "Zscan21-203"; exon_number 4; exon_id "ENSMUSE00000686028.2"; level 2; protein_id "ENSMUSP00000106584.2"; transcript_support_level "1"; mgi_id "MGI:99182"; tag "alternative_5_UTR"; tag "basic"; tag "Ensembl_canonical"; tag "GENCODE_Primary"; tag "appris_principal_1"; tag "CCDS"; ccdsid "CCDS19790.1"; havana_gene "OTTMUSG00000022636.1"; havana_transcript "OTTMUST00000054239.1";
chr5	HAVANA	UTR	138132143	138132527	0	+	.	gene_id "ENSMUSG00000037017.16"; transcript_id "ENSMUST00000110961.9"; gene_type "protein_coding"; gene_name "Zscan21"; transcript_type "protein_coding"; transcript_name "Zscan21-205"; exon_number 5; exon_id "ENSMUSE00000686030.3"; level 2; protein_id "ENSMUSP00000106586.3"; transcript_support_level "1"; mgi_id "MGI:99182"; tag "basic"; tag "appris_principal_1"; tag "CCDS"; ccdsid "CCDS19790.1"; havana_gene "OTTMUSG00000022636.1"; havana_transcript "OTTMUST00000054235.1";
chr5	HAVANA	UTR	138132143	138132527	0	+	.	gene_id "ENSMUSG00000037017.16"; transcript_id "ENSMUST00000110960.9"; gene_type "protein_coding"; gene_name "Zscan21"; transcript_type "protein_coding"; transcript_name "Zscan21-204"; exon_number 4; exon_id "ENSMUSE00000686030.3"; level 2; protein_id "ENSMUSP00000106585.3"; transcript_support_level "1"; mgi_id "MGI:99182"; tag "alternative_5_UTR"; tag "basic"; tag "appris_principal_1"; tag "CCDS"; ccdsid "CCDS19790.1"; havana_gene "OTTMUSG00000022636.1"; havana_transcript "OTTMUST00000054236.1";
chr5	HAVANA	UTR	138159333	138159374	0	+	.	gene_id "ENSMUSG00000019494.15"; transcript_id "ENSMUST00000019638.15"; gene_type "protein_coding"; gene_name "Cops6"; transcript_type "protein_coding"; transcript_name "Cops6-201"; exon_number 1; exon_id "ENSMUSE00000750346.2"; level 2; protein_id "ENSMUSP00000019638.9"; transcript_support_level "1"; mgi_id "MGI:1349439"; tag "basic"; tag "CCDS"; ccdsid "CCDS19792.1"; havana_gene "OTTMUSG00000022638.1"; havana_transcript "OTTMUST00000054245.1";
chr5	HAVANA	exon	138159333	138159444	0	+	.	gene_id "ENSMUSG00000019494.15"; transcript_id "ENSMUST00000019638.15"; gene_type "protein_coding"; gene_name "Cops6"; transcript_type "protein_coding"; transcript_name "Cops6-201"; exon_number 1; exon_id "ENSMUSE00000750346.2"; level 2; protein_id "ENSMUSP00000019638.9"; transcript_support_level "1"; mgi_id "MGI:1349439"; tag "basic"; tag "CCDS"; ccdsid "CCDS19792.1"; havana_gene "OTTMUSG00000022638.1"; havana_transcript "OTTMUST00000054245.1";
chr5	HAVANA	gene	138159333	138162908	0	+	.	gene_id "ENSMUSG00000019494.15"; gene_type "protein_coding"; gene_name "Cops6"; level 2; mgi_id "MGI:1349439"; havana_gene "OTTMUSG00000022638.1";
chr5	HAVANA	transcript	138159333	138162908	0	+	.	gene_id "ENSMUSG00000019494.15"; transcript_id "ENSMUST00000019638.15"; gene_type "protein_coding"; gene_name "Cops6"; transcript_type "protein_coding"; transcript_name "Cops6-201"; level 2; protein_id "ENSMUSP00000019638.9"; transcript_support_level "1"; mgi_id "MGI:1349439"; tag "basic"; tag "CCDS"; ccdsid "CCDS19792.1"; havana_gene "OTTMUSG00000022638.1"; havana_transcript "OTTMUST00000054245.1";
chr5	HAVANA	exon	138159362	138159452	0	+	.	gene_id "ENSMUSG00000019494.15"; transcript_id "ENSMUST00000110951.8"; gene_type "protein_coding"; gene_name "Cops6"; transcript_type "protein_coding"; transcript_name "Cops6-202"; exon_number 1; exon_id "ENSMUSE00000686012.2"; level 2; protein_id "ENSMUSP00000106576.2"; transcript_support_level "1"; mgi_id "MGI:1349439"; tag "basic"; tag "Ensembl_canonical"; tag "GENCODE_Primary"; tag "appris_principal_1"; havana_gene "OTTMUSG00000022638.1"; havana_transcript "OTTMUST00000054260.1";
chr5	HAVANA	UTR	138159362	138159452	0	+	.	gene_id "ENSMUSG00000019494.15"; transcript_id "ENSMUST00000110951.8"; gene_type "protein_coding"; gene_name "Cops6"; transcript_type "protein_coding"; transcript_name "Cops6-202"; exon_number 1; exon_id "ENSMUSE00000686012.2"; level 2; protein_id "ENSMUSP00000106576.2"; transcript_support_level "1"; mgi_id "MGI:1349439"; tag "basic"; tag "Ensembl_canonical"; tag "GENCODE_Primary"; tag "appris_principal_1"; havana_gene "OTTMUSG00000022638.1"; havana_transcript "OTTMUST00000054260.1";
chr5	HAVANA	transcript	138159362	138162240	0	+	.	gene_id "ENSMUSG00000019494.15"; transcript_id "ENSMUST00000110951.8"; gene_type "protein_coding"; gene_name "Cops6"; transcript_type "protein_coding"; transcript_name "Cops6-202"; level 2; protein_id "ENSMUSP00000106576.2"; transcript_support_level "1"; mgi_id "MGI:1349439"; tag "basic"; tag "Ensembl_canonical"; tag "GENCODE_Primary"; tag "appris_principal_1"; havana_gene "OTTMUSG00000022638.1"; havana_transcript "OTTMUST00000054260.1";
chr5	HAVANA	exon	138159371	138159444	0	+	.	gene_id "ENSMUSG00000019494.15"; transcript_id "ENSMUST00000127881.8"; gene_type "protein_coding"; gene_name "Cops6"; transcript_type "retained_intron"; transcript_name "Cops6-203"; exon_number 1; exon_id "ENSMUSE00000348629.9"; level 2; transcript_support_level "3"; mgi_id "MGI:1349439"; havana_gene "OTTMUSG00000022638.1"; havana_transcript "OTTMUST00000054262.1";
chr5	HAVANA	transcript	138159371	138160646	0	+	.	gene_id "ENSMUSG00000019494.15"; transcript_id "ENSMUST00000127881.8"; gene_type "protein_coding"; gene_name "Cops6"; transcript_type "retained_intron"; transcript_name "Cops6-203"; level 2; transcript_support_level "3"; mgi_id "MGI:1349439"; havana_gene "OTTMUSG00000022638.1"; havana_transcript "OTTMUST00000054262.1";
chr5	HAVANA	start_codon	138159375	138159377	0	+	0	gene_id "ENSMUSG00000019494.15"; transcript_id "ENSMUST00000019638.15"; gene_type "protein_coding"; gene_name "Cops6"; transcript_type "protein_coding"; transcript_name "Cops6-201"; exon_number 1; exon_id "ENSMUSE00000750346.2"; level 2; protein_id "ENSMUSP00000019638.9"; transcript_support_level "1"; mgi_id "MGI:1349439"; tag "basic"; tag "CCDS"; ccdsid "CCDS19792.1"; havana_gene "OTTMUSG00000022638.1"; havana_transcript "OTTMUST00000054245.1";
chr5	HAVANA	CDS	138159375	138159444	0	+	0	gene_id "ENSMUSG00000019494.15"; transcript_id "ENSMUST00000019638.15"; gene_type "protein_coding"; gene_name "Cops6"; transcript_type "protein_coding"; transcript_name "Cops6-201"; exon_number 1; exon_id "ENSMUSE00000750346.2"; level 2; protein_id "ENSMUSP00000019638.9"; transcript_support_level "1"; mgi_id "MGI:1349439"; tag "basic"; tag "CCDS"; ccdsid "CCDS19792.1"; havana_gene "OTTMUSG00000022638.1"; havana_transcript "OTTMUST00000054245.1";
chr5	HAVANA	exon	138159431	138159759	0	+	.	gene_id "ENSMUSG00000019494.15"; transcript_id "ENSMUST00000154867.2"; gene_type "protein_coding"; gene_name "Cops6"; transcript_type "retained_intron"; transcript_name "Cops6-205"; exon_number 1; exon_id "ENSMUSE00000839813.2"; level 2; transcript_support_level "1"; mgi_id "MGI:1349439"; havana_gene "OTTMUSG00000022638.1"; havana_transcript "OTTMUST00000054261.1";
chr5	HAVANA	transcript	138159431	138162401	0	+	.	gene_id "ENSMUSG00000019494.15"; transcript_id "ENSMUST00000154867.2"; gene_type "protein_coding"; gene_name "Cops6"; transcript_type "retained_intron"; transcript_name "Cops6-205"; level 2; transcript_support_level "1"; mgi_id "MGI:1349439"; havana_gene "OTTMUSG00000022638.1"; havana_transcript "OTTMUST00000054261.1";
chr5	HAVANA	UTR	138159637	138159647	0	+	.	gene_id "ENSMUSG00000019494.15"; transcript_id "ENSMUST00000110951.8"; gene_type "protein_coding"; gene_name "Cops6"; transcript_type "protein_coding"; transcript_name "Cops6-202"; exon_number 2; exon_id "ENSMUSE00001276596.2"; level 2; protein_id "ENSMUSP00000106576.2"; transcript_support_level "1"; mgi_id "MGI:1349439"; tag "basic"; tag "Ensembl_canonical"; tag "GENCODE_Primary"; tag "appris_principal_1"; havana_gene "OTTMUSG00000022638.1"; havana_transcript "OTTMUST00000054260.1";
chr5	HAVANA	exon	138159637	138159759	0	+	.	gene_id "ENSMUSG00000019494.15"; transcript_id "ENSMUST00000019638.15"; gene_type "protein_coding"; gene_name "Cops6"; transcript_type "protein_coding"; transcript_name "Cops6-201"; exon_number 2; exon_id "ENSMUSE00001307209.2"; level 2; protein_id "ENSMUSP00000019638.9"; transcript_support_level "1"; mgi_id "MGI:1349439"; tag "basic"; tag "CCDS"; ccdsid "CCDS19792.1"; havana_gene "OTTMUSG00000022638.1"; havana_transcript "OTTMUST00000054245.1";
chr5	HAVANA	CDS	138159637	138159759	0	+	2	gene_id "ENSMUSG00000019494.15"; transcript_id "ENSMUST00000019638.15"; gene_type "protein_coding"; gene_name "Cops6"; transcript_type "protein_coding"; transcript_name "Cops6-201"; exon_number 2; exon_id "ENSMUSE00001307209.2"; level 2; protein_id "ENSMUSP00000019638.9"; transcript_support_level "1"; mgi_id "MGI:1349439"; tag "basic"; tag "CCDS"; ccdsid "CCDS19792.1"; havana_gene "OTTMUSG00000022638.1"; havana_transcript "OTTMUST00000054245.1";
chr5	HAVANA	exon	138159637	138159759	0	+	.	gene_id "ENSMUSG00000019494.15"; transcript_id "ENSMUST00000110951.8"; gene_type "protein_coding"; gene_name "Cops6"; transcript_type "protein_coding"; transcript_name "Cops6-202"; exon_number 2; exon_id "ENSMUSE00001276596.2"; level 2; protein_id "ENSMUSP00000106576.2"; transcript_support_level "1"; mgi_id "MGI:1349439"; tag "basic"; tag "Ensembl_canonical"; tag "GENCODE_Primary"; tag "appris_principal_1"; havana_gene "OTTMUSG00000022638.1"; havana_transcript "OTTMUST00000054260.1";
chr5	HAVANA	exon	138159637	138159759	0	+	.	gene_id "ENSMUSG00000019494.15"; transcript_id "ENSMUST00000127881.8"; gene_type "protein_coding"; gene_name "Cops6"; transcript_type "retained_intron"; transcript_name "Cops6-203"; exon_number 2; exon_id "ENSMUSE00001288203.2"; level 2; transcript_support_level "3"; mgi_id "MGI:1349439"; havana_gene "OTTMUSG00000022638.1"; havana_transcript "OTTMUST00000054262.1";
chr5	HAVANA	start_codon	138159648	138159650	0	+	0	gene_id "ENSMUSG00000019494.15"; transcript_id "ENSMUST00000110951.8"; gene_type "protein_coding"; gene_name "Cops6"; transcript_type "protein_coding"; transcript_name "Cops6-202"; exon_number 2; exon_id "ENSMUSE00001276596.2"; level 2; protein_id "ENSMUSP00000106576.2"; transcript_support_level "1"; mgi_id "MGI:1349439"; tag "basic"; tag "Ensembl_canonical"; tag "GENCODE_Primary"; tag "appris_principal_1"; havana_gene "OTTMUSG00000022638.1"; havana_transcript "OTTMUST00000054260.1";
chr5	HAVANA	CDS	138159648	138159759	0	+	0	gene_id "ENSMUSG00000019494.15"; transcript_id "ENSMUST00000110951.8"; gene_type "protein_coding"; gene_name "Cops6"; transcript_type "protein_coding"; transcript_name "Cops6-202"; exon_number 2; exon_id "ENSMUSE00001276596.2"; level 2; protein_id "ENSMUSP00000106576.2"; transcript_support_level "1"; mgi_id "MGI:1349439"; tag "basic"; tag "Ensembl_canonical"; tag "GENCODE_Primary"; tag "appris_principal_1"; havana_gene "OTTMUSG00000022638.1"; havana_transcript "OTTMUST00000054260.1";
chr5	HAVANA	exon	138159936	138160067	0	+	.	gene_id "ENSMUSG00000019494.15"; transcript_id "ENSMUST00000019638.15"; gene_type "protein_coding"; gene_name "Cops6"; transcript_type "protein_coding"; transcript_name "Cops6-201"; exon_number 3; exon_id "ENSMUSE00001265783.2"; level 2; protein_id "ENSMUSP00000019638.9"; transcript_support_level "1"; mgi_id "MGI:1349439"; tag "basic"; tag "CCDS"; ccdsid "CCDS19792.1"; havana_gene "OTTMUSG00000022638.1"; havana_transcript "OTTMUST00000054245.1";
chr5	HAVANA	CDS	138159936	138160067	0	+	2	gene_id "ENSMUSG00000019494.15"; transcript_id "ENSMUST00000019638.15"; gene_type "protein_coding"; gene_name "Cops6"; transcript_type "protein_coding"; transcript_name "Cops6-201"; exon_number 3; exon_id "ENSMUSE00001265783.2"; level 2; protein_id "ENSMUSP00000019638.9"; transcript_support_level "1"; mgi_id "MGI:1349439"; tag "basic"; tag "CCDS"; ccdsid "CCDS19792.1"; havana_gene "OTTMUSG00000022638.1"; havana_transcript "OTTMUST00000054245.1";
chr5	HAVANA	exon	138159936	138160067	0	+	.	gene_id "ENSMUSG00000019494.15"; transcript_id "ENSMUST00000110951.8"; gene_type "protein_coding"; gene_name "Cops6"; transcript_type "protein_coding"; transcript_name "Cops6-202"; exon_number 3; exon_id "ENSMUSE00001265783.2"; level 2; protein_id "ENSMUSP00000106576.2"; transcript_support_level "1"; mgi_id "MGI:1349439"; tag "basic"; tag "Ensembl_canonical"; tag "GENCODE_Primary"; tag "appris_principal_1"; havana_gene "OTTMUSG00000022638.1"; havana_transcript "OTTMUST00000054260.1";
chr5	HAVANA	CDS	138159936	138160067	0	+	2	gene_id "ENSMUSG00000019494.15"; transcript_id "ENSMUST00000110951.8"; gene_type "protein_coding"; gene_name "Cops6"; transcript_type "protein_coding"; transcript_name "Cops6-202"; exon_number 3; exon_id "ENSMUSE00001265783.2"; level 2; protein_id "ENSMUSP00000106576.2"; transcript_support_level "1"; mgi_id "MGI:1349439"; tag "basic"; tag "Ensembl_canonical"; tag "GENCODE_Primary"; tag "appris_principal_1"; havana_gene "OTTMUSG00000022638.1"; havana_transcript "OTTMUST00000054260.1";
chr5	HAVANA	exon	138159936	138160067	0	+	.	gene_id "ENSMUSG00000019494.15"; transcript_id "ENSMUST00000154867.2"; gene_type "protein_coding"; gene_name "Cops6"; transcript_type "retained_intron"; transcript_name "Cops6-205"; exon_number 2; exon_id "ENSMUSE00001220230.2"; level 2; transcript_support_level "1"; mgi_id "MGI:1349439"; havana_gene "OTTMUSG00000022638.1"; havana_transcript "OTTMUST00000054261.1";
chr5	HAVANA	exon	138159936	138160487	0	+	.	gene_id "ENSMUSG00000019494.15"; transcript_id "ENSMUST00000127881.8"; gene_type "protein_coding"; gene_name "Cops6"; transcript_type "retained_intron"; transcript_name "Cops6-203"; exon_number 3; exon_id "ENSMUSE00000780286.2"; level 2; transcript_support_level "3"; mgi_id "MGI:1349439"; havana_gene "OTTMUSG00000022638.1"; havana_transcript "OTTMUST00000054262.1";
chr5	HAVANA	exon	138160399	138160487	0	+	.	gene_id "ENSMUSG00000019494.15"; transcript_id "ENSMUST00000019638.15"; gene_type "protein_coding"; gene_name "Cops6"; transcript_type "protein_coding"; transcript_name "Cops6-201"; exon_number 4; exon_id "ENSMUSE00001232311.2"; level 2; protein_id "ENSMUSP00000019638.9"; transcript_support_level "1"; mgi_id "MGI:1349439"; tag "basic"; tag "CCDS"; ccdsid "CCDS19792.1"; havana_gene "OTTMUSG00000022638.1"; havana_transcript "OTTMUST00000054245.1";
chr5	HAVANA	CDS	138160399	138160487	0	+	2	gene_id "ENSMUSG00000019494.15"; transcript_id "ENSMUST00000019638.15"; gene_type "protein_coding"; gene_name "Cops6"; transcript_type "protein_coding"; transcript_name "Cops6-201"; exon_number 4; exon_id "ENSMUSE00001232311.2"; level 2; protein_id "ENSMUSP00000019638.9"; transcript_support_level "1"; mgi_id "MGI:1349439"; tag "basic"; tag "CCDS"; ccdsid "CCDS19792.1"; havana_gene "OTTMUSG00000022638.1"; havana_transcript "OTTMUST00000054245.1";
chr5	HAVANA	exon	138160399	138160487	0	+	.	gene_id "ENSMUSG00000019494.15"; transcript_id "ENSMUST00000110951.8"; gene_type "protein_coding"; gene_name "Cops6"; transcript_type "protein_coding"; transcript_name "Cops6-202"; exon_number 4; exon_id "ENSMUSE00001232311.2"; level 2; protein_id "ENSMUSP00000106576.2"; transcript_support_level "1"; mgi_id "MGI:1349439"; tag "basic"; tag "Ensembl_canonical"; tag "GENCODE_Primary"; tag "appris_principal_1"; havana_gene "OTTMUSG00000022638.1"; havana_transcript "OTTMUST00000054260.1";
chr5	HAVANA	CDS	138160399	138160487	0	+	2	gene_id "ENSMUSG00000019494.15"; transcript_id "ENSMUST00000110951.8"; gene_type "protein_coding"; gene_name "Cops6"; transcript_type "protein_coding"; transcript_name "Cops6-202"; exon_number 4; exon_id "ENSMUSE00001232311.2"; level 2; protein_id "ENSMUSP00000106576.2"; transcript_support_level "1"; mgi_id "MGI:1349439"; tag "basic"; tag "Ensembl_canonical"; tag "GENCODE_Primary"; tag "appris_principal_1"; havana_gene "OTTMUSG00000022638.1"; havana_transcript "OTTMUST00000054260.1";
chr5	HAVANA	exon	138160399	138160487	0	+	.	gene_id "ENSMUSG00000019494.15"; transcript_id "ENSMUST00000154867.2"; gene_type "protein_coding"; gene_name "Cops6"; transcript_type "retained_intron"; transcript_name "Cops6-205"; exon_number 3; exon_id "ENSMUSE00001278019.2"; level 2; transcript_support_level "1"; mgi_id "MGI:1349439"; havana_gene "OTTMUSG00000022638.1"; havana_transcript "OTTMUST00000054261.1";
chr5	HAVANA	exon	138160584	138160646	0	+	.	gene_id "ENSMUSG00000019494.15"; transcript_id "ENSMUST00000019638.15"; gene_type "protein_coding"; gene_name "Cops6"; transcript_type "protein_coding"; transcript_name "Cops6-201"; exon_number 5; exon_id "ENSMUSE00001242222.2"; level 2; protein_id "ENSMUSP00000019638.9"; transcript_support_level "1"; mgi_id "MGI:1349439"; tag "basic"; tag "CCDS"; ccdsid "CCDS19792.1"; havana_gene "OTTMUSG00000022638.1"; havana_transcript "OTTMUST00000054245.1";
chr5	HAVANA	CDS	138160584	138160646	0	+	0	gene_id "ENSMUSG00000019494.15"; transcript_id "ENSMUST00000019638.15"; gene_type "protein_coding"; gene_name "Cops6"; transcript_type "protein_coding"; transcript_name "Cops6-201"; exon_number 5; exon_id "ENSMUSE00001242222.2"; level 2; protein_id "ENSMUSP00000019638.9"; transcript_support_level "1"; mgi_id "MGI:1349439"; tag "basic"; tag "CCDS"; ccdsid "CCDS19792.1"; havana_gene "OTTMUSG00000022638.1"; havana_transcript "OTTMUST00000054245.1";
chr5	HAVANA	exon	138160584	138160646	0	+	.	gene_id "ENSMUSG00000019494.15"; transcript_id "ENSMUST00000110951.8"; gene_type "protein_coding"; gene_name "Cops6"; transcript_type "protein_coding"; transcript_name "Cops6-202"; exon_number 5; exon_id "ENSMUSE00001242222.2"; level 2; protein_id "ENSMUSP00000106576.2"; transcript_support_level "1"; mgi_id "MGI:1349439"; tag "basic"; tag "Ensembl_canonical"; tag "GENCODE_Primary"; tag "appris_principal_1"; havana_gene "OTTMUSG00000022638.1"; havana_transcript "OTTMUST00000054260.1";
chr5	HAVANA	CDS	138160584	138160646	0	+	0	gene_id "ENSMUSG00000019494.15"; transcript_id "ENSMUST00000110951.8"; gene_type "protein_coding"; gene_name "Cops6"; transcript_type "protein_coding"; transcript_name "Cops6-202"; exon_number 5; exon_id "ENSMUSE00001242222.2"; level 2; protein_id "ENSMUSP00000106576.2"; transcript_support_level "1"; mgi_id "MGI:1349439"; tag "basic"; tag "Ensembl_canonical"; tag "GENCODE_Primary"; tag "appris_principal_1"; havana_gene "OTTMUSG00000022638.1"; havana_transcript "OTTMUST00000054260.1";
chr5	HAVANA	exon	138160584	138160646	0	+	.	gene_id "ENSMUSG00000019494.15"; transcript_id "ENSMUST00000127881.8"; gene_type "protein_coding"; gene_name "Cops6"; transcript_type "retained_intron"; transcript_name "Cops6-203"; exon_number 4; exon_id "ENSMUSE00001249366.2"; level 2; transcript_support_level "3"; mgi_id "MGI:1349439"; havana_gene "OTTMUSG00000022638.1"; havana_transcript "OTTMUST00000054262.1";
chr5	HAVANA	exon	138160584	138160646	0	+	.	gene_id "ENSMUSG00000019494.15"; transcript_id "ENSMUST00000154867.2"; gene_type "protein_coding"; gene_name "Cops6"; transcript_type "retained_intron"; transcript_name "Cops6-205"; exon_number 4; exon_id "ENSMUSE00001249366.2"; level 2; transcript_support_level "1"; mgi_id "MGI:1349439"; havana_gene "OTTMUSG00000022638.1"; havana_transcript "OTTMUST00000054261.1";
chr5	HAVANA	exon	138160997	138161044	0	+	.	gene_id "ENSMUSG00000019494.15"; transcript_id "ENSMUST00000019638.15"; gene_type "protein_coding"; gene_name "Cops6"; transcript_type "protein_coding"; transcript_name "Cops6-201"; exon_number 6; exon_id "ENSMUSE00001273128.2"; level 2; protein_id "ENSMUSP00000019638.9"; transcript_support_level "1"; mgi_id "MGI:1349439"; tag "basic"; tag "CCDS"; ccdsid "CCDS19792.1"; havana_gene "OTTMUSG00000022638.1"; havana_transcript "OTTMUST00000054245.1";
chr5	HAVANA	CDS	138160997	138161044	0	+	0	gene_id "ENSMUSG00000019494.15"; transcript_id "ENSMUST00000019638.15"; gene_type "protein_coding"; gene_name "Cops6"; transcript_type "protein_coding"; transcript_name "Cops6-201"; exon_number 6; exon_id "ENSMUSE00001273128.2"; level 2; protein_id "ENSMUSP00000019638.9"; transcript_support_level "1"; mgi_id "MGI:1349439"; tag "basic"; tag "CCDS"; ccdsid "CCDS19792.1"; havana_gene "OTTMUSG00000022638.1"; havana_transcript "OTTMUST00000054245.1";
chr5	HAVANA	exon	138160997	138161044	0	+	.	gene_id "ENSMUSG00000019494.15"; transcript_id "ENSMUST00000110951.8"; gene_type "protein_coding"; gene_name "Cops6"; transcript_type "protein_coding"; transcript_name "Cops6-202"; exon_number 6; exon_id "ENSMUSE00001273128.2"; level 2; protein_id "ENSMUSP00000106576.2"; transcript_support_level "1"; mgi_id "MGI:1349439"; tag "basic"; tag "Ensembl_canonical"; tag "GENCODE_Primary"; tag "appris_principal_1"; havana_gene "OTTMUSG00000022638.1"; havana_transcript "OTTMUST00000054260.1";
chr5	HAVANA	CDS	138160997	138161044	0	+	0	gene_id "ENSMUSG00000019494.15"; transcript_id "ENSMUST00000110951.8"; gene_type "protein_coding"; gene_name "Cops6"; transcript_type "protein_coding"; transcript_name "Cops6-202"; exon_number 6; exon_id "ENSMUSE00001273128.2"; level 2; protein_id "ENSMUSP00000106576.2"; transcript_support_level "1"; mgi_id "MGI:1349439"; tag "basic"; tag "Ensembl_canonical"; tag "GENCODE_Primary"; tag "appris_principal_1"; havana_gene "OTTMUSG00000022638.1"; havana_transcript "OTTMUST00000054260.1";
chr5	HAVANA	exon	138160997	138161044	0	+	.	gene_id "ENSMUSG00000019494.15"; transcript_id "ENSMUST00000154867.2"; gene_type "protein_coding"; gene_name "Cops6"; transcript_type "retained_intron"; transcript_name "Cops6-205"; exon_number 5; exon_id "ENSMUSE00001291132.2"; level 2; transcript_support_level "1"; mgi_id "MGI:1349439"; havana_gene "OTTMUSG00000022638.1"; havana_transcript "OTTMUST00000054261.1";
chr5	HAVANA	exon	138161039	138161044	0	+	.	gene_id "ENSMUSG00000019494.15"; transcript_id "ENSMUST00000132639.2"; gene_type "protein_coding"; gene_name "Cops6"; transcript_type "protein_coding"; transcript_name "Cops6-204"; exon_number 1; exon_id "ENSMUSE00001472247.2"; level 2; protein_id "ENSMUSP00000121554.2"; transcript_support_level "5"; mgi_id "MGI:1349439"; tag "mRNA_start_NF"; tag "cds_start_NF"; havana_gene "OTTMUSG00000022638.1"; havana_transcript "OTTMUST00000054263.1";
chr5	HAVANA	CDS	138161039	138161044	0	+	0	gene_id "ENSMUSG00000019494.15"; transcript_id "ENSMUST00000132639.2"; gene_type "protein_coding"; gene_name "Cops6"; transcript_type "protein_coding"; transcript_name "Cops6-204"; exon_number 1; exon_id "ENSMUSE00001472247.2"; level 2; protein_id "ENSMUSP00000121554.2"; transcript_support_level "5"; mgi_id "MGI:1349439"; tag "mRNA_start_NF"; tag "cds_start_NF"; havana_gene "OTTMUSG00000022638.1"; havana_transcript "OTTMUST00000054263.1";
chr5	HAVANA	transcript	138161039	138162181	0	+	.	gene_id "ENSMUSG00000019494.15"; transcript_id "ENSMUST00000132639.2"; gene_type "protein_coding"; gene_name "Cops6"; transcript_type "protein_coding"; transcript_name "Cops6-204"; level 2; protein_id "ENSMUSP00000121554.2"; transcript_support_level "5"; mgi_id "MGI:1349439"; tag "mRNA_start_NF"; tag "cds_start_NF"; havana_gene "OTTMUSG00000022638.1"; havana_transcript "OTTMUST00000054263.1";
chr5	HAVANA	exon	138161392	138161506	0	+	.	gene_id "ENSMUSG00000019494.15"; transcript_id "ENSMUST00000019638.15"; gene_type "protein_coding"; gene_name "Cops6"; transcript_type "protein_coding"; transcript_name "Cops6-201"; exon_number 7; exon_id "ENSMUSE00001260826.2"; level 2; protein_id "ENSMUSP00000019638.9"; transcript_support_level "1"; mgi_id "MGI:1349439"; tag "basic"; tag "CCDS"; ccdsid "CCDS19792.1"; havana_gene "OTTMUSG00000022638.1"; havana_transcript "OTTMUST00000054245.1";
chr5	HAVANA	CDS	138161392	138161506	0	+	0	gene_id "ENSMUSG00000019494.15"; transcript_id "ENSMUST00000019638.15"; gene_type "protein_coding"; gene_name "Cops6"; transcript_type "protein_coding"; transcript_name "Cops6-201"; exon_number 7; exon_id "ENSMUSE00001260826.2"; level 2; protein_id "ENSMUSP00000019638.9"; transcript_support_level "1"; mgi_id "MGI:1349439"; tag "basic"; tag "CCDS"; ccdsid "CCDS19792.1"; havana_gene "OTTMUSG00000022638.1"; havana_transcript "OTTMUST00000054245.1";
chr5	HAVANA	exon	138161392	138161506	0	+	.	gene_id "ENSMUSG00000019494.15"; transcript_id "ENSMUST00000110951.8"; gene_type "protein_coding"; gene_name "Cops6"; transcript_type "protein_coding"; transcript_name "Cops6-202"; exon_number 7; exon_id "ENSMUSE00001260826.2"; level 2; protein_id "ENSMUSP00000106576.2"; transcript_support_level "1"; mgi_id "MGI:1349439"; tag "basic"; tag "Ensembl_canonical"; tag "GENCODE_Primary"; tag "appris_principal_1"; havana_gene "OTTMUSG00000022638.1"; havana_transcript "OTTMUST00000054260.1";
chr5	HAVANA	CDS	138161392	138161506	0	+	0	gene_id "ENSMUSG00000019494.15"; transcript_id "ENSMUST00000110951.8"; gene_type "protein_coding"; gene_name "Cops6"; transcript_type "protein_coding"; transcript_name "Cops6-202"; exon_number 7; exon_id "ENSMUSE00001260826.2"; level 2; protein_id "ENSMUSP00000106576.2"; transcript_support_level "1"; mgi_id "MGI:1349439"; tag "basic"; tag "Ensembl_canonical"; tag "GENCODE_Primary"; tag "appris_principal_1"; havana_gene "OTTMUSG00000022638.1"; havana_transcript "OTTMUST00000054260.1";
chr5	HAVANA	exon	138161392	138161506	0	+	.	gene_id "ENSMUSG00000019494.15"; transcript_id "ENSMUST00000154867.2"; gene_type "protein_coding"; gene_name "Cops6"; transcript_type "retained_intron"; transcript_name "Cops6-205"; exon_number 6; exon_id "ENSMUSE00001243381.2"; level 2; transcript_support_level "1"; mgi_id "MGI:1349439"; havana_gene "OTTMUSG00000022638.1"; havana_transcript "OTTMUST00000054261.1";
chr5	HAVANA	exon	138161392	138161506	0	+	.	gene_id "ENSMUSG00000019494.15"; transcript_id "ENSMUST00000132639.2"; gene_type "protein_coding"; gene_name "Cops6"; transcript_type "protein_coding"; transcript_name "Cops6-204"; exon_number 2; exon_id "ENSMUSE00001260826.2"; level 2; protein_id "ENSMUSP00000121554.2"; transcript_support_level "5"; mgi_id "MGI:1349439"; tag "mRNA_start_NF"; tag "cds_start_NF"; havana_gene "OTTMUSG00000022638.1"; havana_transcript "OTTMUST00000054263.1";
chr5	HAVANA	CDS	138161392	138161506	0	+	0	gene_id "ENSMUSG00000019494.15"; transcript_id "ENSMUST00000132639.2"; gene_type "protein_coding"; gene_name "Cops6"; transcript_type "protein_coding"; transcript_name "Cops6-204"; exon_number 2; exon_id "ENSMUSE00001260826.2"; level 2; protein_id "ENSMUSP00000121554.2"; transcript_support_level "5"; mgi_id "MGI:1349439"; tag "mRNA_start_NF"; tag "cds_start_NF"; havana_gene "OTTMUSG00000022638.1"; havana_transcript "OTTMUST00000054263.1";
chr5	HAVANA	exon	138161589	138161681	0	+	.	gene_id "ENSMUSG00000019494.15"; transcript_id "ENSMUST00000019638.15"; gene_type "protein_coding"; gene_name "Cops6"; transcript_type "protein_coding"; transcript_name "Cops6-201"; exon_number 8; exon_id "ENSMUSE00000192133.4"; level 2; protein_id "ENSMUSP00000019638.9"; transcript_support_level "1"; mgi_id "MGI:1349439"; tag "basic"; tag "CCDS"; ccdsid "CCDS19792.1"; havana_gene "OTTMUSG00000022638.1"; havana_transcript "OTTMUST00000054245.1";
chr5	HAVANA	CDS	138161589	138161681	0	+	2	gene_id "ENSMUSG00000019494.15"; transcript_id "ENSMUST00000019638.15"; gene_type "protein_coding"; gene_name "Cops6"; transcript_type "protein_coding"; transcript_name "Cops6-201"; exon_number 8; exon_id "ENSMUSE00000192133.4"; level 2; protein_id "ENSMUSP00000019638.9"; transcript_support_level "1"; mgi_id "MGI:1349439"; tag "basic"; tag "CCDS"; ccdsid "CCDS19792.1"; havana_gene "OTTMUSG00000022638.1"; havana_transcript "OTTMUST00000054245.1";
chr5	HAVANA	exon	138161589	138161681	0	+	.	gene_id "ENSMUSG00000019494.15"; transcript_id "ENSMUST00000110951.8"; gene_type "protein_coding"; gene_name "Cops6"; transcript_type "protein_coding"; transcript_name "Cops6-202"; exon_number 8; exon_id "ENSMUSE00000192133.4"; level 2; protein_id "ENSMUSP00000106576.2"; transcript_support_level "1"; mgi_id "MGI:1349439"; tag "basic"; tag "Ensembl_canonical"; tag "GENCODE_Primary"; tag "appris_principal_1"; havana_gene "OTTMUSG00000022638.1"; havana_transcript "OTTMUST00000054260.1";
chr5	HAVANA	CDS	138161589	138161681	0	+	2	gene_id "ENSMUSG00000019494.15"; transcript_id "ENSMUST00000110951.8"; gene_type "protein_coding"; gene_name "Cops6"; transcript_type "protein_coding"; transcript_name "Cops6-202"; exon_number 8; exon_id "ENSMUSE00000192133.4"; level 2; protein_id "ENSMUSP00000106576.2"; transcript_support_level "1"; mgi_id "MGI:1349439"; tag "basic"; tag "Ensembl_canonical"; tag "GENCODE_Primary"; tag "appris_principal_1"; havana_gene "OTTMUSG00000022638.1"; havana_transcript "OTTMUST00000054260.1";
chr5	HAVANA	exon	138161589	138161681	0	+	.	gene_id "ENSMUSG00000019494.15"; transcript_id "ENSMUST00000132639.2"; gene_type "protein_coding"; gene_name "Cops6"; transcript_type "protein_coding"; transcript_name "Cops6-204"; exon_number 3; exon_id "ENSMUSE00000192133.4"; level 2; protein_id "ENSMUSP00000121554.2"; transcript_support_level "5"; mgi_id "MGI:1349439"; tag "mRNA_start_NF"; tag "cds_start_NF"; havana_gene "OTTMUSG00000022638.1"; havana_transcript "OTTMUST00000054263.1";
chr5	HAVANA	CDS	138161589	138161681	0	+	2	gene_id "ENSMUSG00000019494.15"; transcript_id "ENSMUST00000132639.2"; gene_type "protein_coding"; gene_name "Cops6"; transcript_type "protein_coding"; transcript_name "Cops6-204"; exon_number 3; exon_id "ENSMUSE00000192133.4"; level 2; protein_id "ENSMUSP00000121554.2"; transcript_support_level "5"; mgi_id "MGI:1349439"; tag "mRNA_start_NF"; tag "cds_start_NF"; havana_gene "OTTMUSG00000022638.1"; havana_transcript "OTTMUST00000054263.1";
chr5	HAVANA	exon	138161589	138162401	0	+	.	gene_id "ENSMUSG00000019494.15"; transcript_id "ENSMUST00000154867.2"; gene_type "protein_coding"; gene_name "Cops6"; transcript_type "retained_intron"; transcript_name "Cops6-205"; exon_number 7; exon_id "ENSMUSE00000832995.2"; level 2; transcript_support_level "1"; mgi_id "MGI:1349439"; havana_gene "OTTMUSG00000022638.1"; havana_transcript "OTTMUST00000054261.1";
chr5	HAVANA	exon	138161771	138161871	0	+	.	gene_id "ENSMUSG00000019494.15"; transcript_id "ENSMUST00000019638.15"; gene_type "protein_coding"; gene_name "Cops6"; transcript_type "protein_coding"; transcript_name "Cops6-201"; exon_number 9; exon_id "ENSMUSE00000192134.4"; level 2; protein_id "ENSMUSP00000019638.9"; transcript_support_level "1"; mgi_id "MGI:1349439"; tag "basic"; tag "CCDS"; ccdsid "CCDS19792.1"; havana_gene "OTTMUSG00000022638.1"; havana_transcript "OTTMUST00000054245.1";
chr5	HAVANA	CDS	138161771	138161871	0	+	2	gene_id "ENSMUSG00000019494.15"; transcript_id "ENSMUST00000019638.15"; gene_type "protein_coding"; gene_name "Cops6"; transcript_type "protein_coding"; transcript_name "Cops6-201"; exon_number 9; exon_id "ENSMUSE00000192134.4"; level 2; protein_id "ENSMUSP00000019638.9"; transcript_support_level "1"; mgi_id "MGI:1349439"; tag "basic"; tag "CCDS"; ccdsid "CCDS19792.1"; havana_gene "OTTMUSG00000022638.1"; havana_transcript "OTTMUST00000054245.1";
chr5	HAVANA	exon	138161771	138161871	0	+	.	gene_id "ENSMUSG00000019494.15"; transcript_id "ENSMUST00000110951.8"; gene_type "protein_coding"; gene_name "Cops6"; transcript_type "protein_coding"; transcript_name "Cops6-202"; exon_number 9; exon_id "ENSMUSE00000192134.4"; level 2; protein_id "ENSMUSP00000106576.2"; transcript_support_level "1"; mgi_id "MGI:1349439"; tag "basic"; tag "Ensembl_canonical"; tag "GENCODE_Primary"; tag "appris_principal_1"; havana_gene "OTTMUSG00000022638.1"; havana_transcript "OTTMUST00000054260.1";
chr5	HAVANA	CDS	138161771	138161871	0	+	2	gene_id "ENSMUSG00000019494.15"; transcript_id "ENSMUST00000110951.8"; gene_type "protein_coding"; gene_name "Cops6"; transcript_type "protein_coding"; transcript_name "Cops6-202"; exon_number 9; exon_id "ENSMUSE00000192134.4"; level 2; protein_id "ENSMUSP00000106576.2"; transcript_support_level "1"; mgi_id "MGI:1349439"; tag "basic"; tag "Ensembl_canonical"; tag "GENCODE_Primary"; tag "appris_principal_1"; havana_gene "OTTMUSG00000022638.1"; havana_transcript "OTTMUST00000054260.1";
chr5	HAVANA	CDS	138161771	138161922	0	+	2	gene_id "ENSMUSG00000019494.15"; transcript_id "ENSMUST00000132639.2"; gene_type "protein_coding"; gene_name "Cops6"; transcript_type "protein_coding"; transcript_name "Cops6-204"; exon_number 4; exon_id "ENSMUSE00000767837.2"; level 2; protein_id "ENSMUSP00000121554.2"; transcript_support_level "5"; mgi_id "MGI:1349439"; tag "mRNA_start_NF"; tag "cds_start_NF"; havana_gene "OTTMUSG00000022638.1"; havana_transcript "OTTMUST00000054263.1";
chr5	HAVANA	exon	138161771	138162181	0	+	.	gene_id "ENSMUSG00000019494.15"; transcript_id "ENSMUST00000132639.2"; gene_type "protein_coding"; gene_name "Cops6"; transcript_type "protein_coding"; transcript_name "Cops6-204"; exon_number 4; exon_id "ENSMUSE00000767837.2"; level 2; protein_id "ENSMUSP00000121554.2"; transcript_support_level "5"; mgi_id "MGI:1349439"; tag "mRNA_start_NF"; tag "cds_start_NF"; havana_gene "OTTMUSG00000022638.1"; havana_transcript "OTTMUST00000054263.1";
chr5	HAVANA	stop_codon	138161923	138161925	0	+	0	gene_id "ENSMUSG00000019494.15"; transcript_id "ENSMUST00000132639.2"; gene_type "protein_coding"; gene_name "Cops6"; transcript_type "protein_coding"; transcript_name "Cops6-204"; exon_number 4; exon_id "ENSMUSE00000767837.2"; level 2; protein_id "ENSMUSP00000121554.2"; transcript_support_level "5"; mgi_id "MGI:1349439"; tag "mRNA_start_NF"; tag "cds_start_NF"; havana_gene "OTTMUSG00000022638.1"; havana_transcript "OTTMUST00000054263.1";
chr5	HAVANA	UTR	138161923	138162181	0	+	.	gene_id "ENSMUSG00000019494.15"; transcript_id "ENSMUST00000132639.2"; gene_type "protein_coding"; gene_name "Cops6"; transcript_type "protein_coding"; transcript_name "Cops6-204"; exon_number 4; exon_id "ENSMUSE00000767837.2"; level 2; protein_id "ENSMUSP00000121554.2"; transcript_support_level "5"; mgi_id "MGI:1349439"; tag "mRNA_start_NF"; tag "cds_start_NF"; havana_gene "OTTMUSG00000022638.1"; havana_transcript "OTTMUST00000054263.1";
chr5	HAVANA	CDS	138161998	138162135	0	+	0	gene_id "ENSMUSG00000019494.15"; transcript_id "ENSMUST00000019638.15"; gene_type "protein_coding"; gene_name "Cops6"; transcript_type "protein_coding"; transcript_name "Cops6-201"; exon_number 10; exon_id "ENSMUSE00000389013.7"; level 2; protein_id "ENSMUSP00000019638.9"; transcript_support_level "1"; mgi_id "MGI:1349439"; tag "basic"; tag "CCDS"; ccdsid "CCDS19792.1"; havana_gene "OTTMUSG00000022638.1"; havana_transcript "OTTMUST00000054245.1";
chr5	HAVANA	CDS	138161998	138162135	0	+	0	gene_id "ENSMUSG00000019494.15"; transcript_id "ENSMUST00000110951.8"; gene_type "protein_coding"; gene_name "Cops6"; transcript_type "protein_coding"; transcript_name "Cops6-202"; exon_number 10; exon_id "ENSMUSE00000686010.2"; level 2; protein_id "ENSMUSP00000106576.2"; transcript_support_level "1"; mgi_id "MGI:1349439"; tag "basic"; tag "Ensembl_canonical"; tag "GENCODE_Primary"; tag "appris_principal_1"; havana_gene "OTTMUSG00000022638.1"; havana_transcript "OTTMUST00000054260.1";
chr5	HAVANA	exon	138161998	138162240	0	+	.	gene_id "ENSMUSG00000019494.15"; transcript_id "ENSMUST00000110951.8"; gene_type "protein_coding"; gene_name "Cops6"; transcript_type "protein_coding"; transcript_name "Cops6-202"; exon_number 10; exon_id "ENSMUSE00000686010.2"; level 2; protein_id "ENSMUSP00000106576.2"; transcript_support_level "1"; mgi_id "MGI:1349439"; tag "basic"; tag "Ensembl_canonical"; tag "GENCODE_Primary"; tag "appris_principal_1"; havana_gene "OTTMUSG00000022638.1"; havana_transcript "OTTMUST00000054260.1";
chr5	HAVANA	exon	138161998	138162908	0	+	.	gene_id "ENSMUSG00000019494.15"; transcript_id "ENSMUST00000019638.15"; gene_type "protein_coding"; gene_name "Cops6"; transcript_type "protein_coding"; transcript_name "Cops6-201"; exon_number 10; exon_id "ENSMUSE00000389013.7"; level 2; protein_id "ENSMUSP00000019638.9"; transcript_support_level "1"; mgi_id "MGI:1349439"; tag "basic"; tag "CCDS"; ccdsid "CCDS19792.1"; havana_gene "OTTMUSG00000022638.1"; havana_transcript "OTTMUST00000054245.1";
chr5	HAVANA	stop_codon	138162136	138162138	0	+	0	gene_id "ENSMUSG00000019494.15"; transcript_id "ENSMUST00000019638.15"; gene_type "protein_coding"; gene_name "Cops6"; transcript_type "protein_coding"; transcript_name "Cops6-201"; exon_number 10; exon_id "ENSMUSE00000389013.7"; level 2; protein_id "ENSMUSP00000019638.9"; transcript_support_level "1"; mgi_id "MGI:1349439"; tag "basic"; tag "CCDS"; ccdsid "CCDS19792.1"; havana_gene "OTTMUSG00000022638.1"; havana_transcript "OTTMUST00000054245.1";
chr5	HAVANA	stop_codon	138162136	138162138	0	+	0	gene_id "ENSMUSG00000019494.15"; transcript_id "ENSMUST00000110951.8"; gene_type "protein_coding"; gene_name "Cops6"; transcript_type "protein_coding"; transcript_name "Cops6-202"; exon_number 10; exon_id "ENSMUSE00000686010.2"; level 2; protein_id "ENSMUSP00000106576.2"; transcript_support_level "1"; mgi_id "MGI:1349439"; tag "basic"; tag "Ensembl_canonical"; tag "GENCODE_Primary"; tag "appris_principal_1"; havana_gene "OTTMUSG00000022638.1"; havana_transcript "OTTMUST00000054260.1";
chr5	HAVANA	UTR	138162136	138162240	0	+	.	gene_id "ENSMUSG00000019494.15"; transcript_id "ENSMUST00000110951.8"; gene_type "protein_coding"; gene_name "Cops6"; transcript_type "protein_coding"; transcript_name "Cops6-202"; exon_number 10; exon_id "ENSMUSE00000686010.2"; level 2; protein_id "ENSMUSP00000106576.2"; transcript_support_level "1"; mgi_id "MGI:1349439"; tag "basic"; tag "Ensembl_canonical"; tag "GENCODE_Primary"; tag "appris_principal_1"; havana_gene "OTTMUSG00000022638.1"; havana_transcript "OTTMUST00000054260.1";
chr5	HAVANA	UTR	138162136	138162908	0	+	.	gene_id "ENSMUSG00000019494.15"; transcript_id "ENSMUST00000019638.15"; gene_type "protein_coding"; gene_name "Cops6"; transcript_type "protein_coding"; transcript_name "Cops6-201"; exon_number 10; exon_id "ENSMUSE00000389013.7"; level 2; protein_id "ENSMUSP00000019638.9"; transcript_support_level "1"; mgi_id "MGI:1349439"; tag "basic"; tag "CCDS"; ccdsid "CCDS19792.1"; havana_gene "OTTMUSG00000022638.1"; havana_transcript "OTTMUST00000054245.1";
chr5	HAVANA	UTR	138170264	138170452	0	+	.	gene_id "ENSMUSG00000019518.12"; transcript_id "ENSMUST00000019662.11"; gene_type "protein_coding"; gene_name "Ap4m1"; transcript_type "protein_coding"; transcript_name "Ap4m1-201"; exon_number 1; exon_id "ENSMUSE00000189681.6"; level 2; protein_id "ENSMUSP00000019662.5"; transcript_support_level "1"; mgi_id "MGI:1337063"; tag "basic"; tag "Ensembl_canonical"; tag "GENCODE_Primary"; tag "appris_principal_1"; tag "CCDS"; ccdsid "CCDS19794.1"; havana_gene "OTTMUSG00000022671.1"; havana_transcript "OTTMUST00000054326.1";
chr5	HAVANA	exon	138170264	138170510	0	+	.	gene_id "ENSMUSG00000019518.12"; transcript_id "ENSMUST00000019662.11"; gene_type "protein_coding"; gene_name "Ap4m1"; transcript_type "protein_coding"; transcript_name "Ap4m1-201"; exon_number 1; exon_id "ENSMUSE00000189681.6"; level 2; protein_id "ENSMUSP00000019662.5"; transcript_support_level "1"; mgi_id "MGI:1337063"; tag "basic"; tag "Ensembl_canonical"; tag "GENCODE_Primary"; tag "appris_principal_1"; tag "CCDS"; ccdsid "CCDS19794.1"; havana_gene "OTTMUSG00000022671.1"; havana_transcript "OTTMUST00000054326.1";
chr5	HAVANA	gene	138170264	138178691	0	+	.	gene_id "ENSMUSG00000019518.12"; gene_type "protein_coding"; gene_name "Ap4m1"; level 2; mgi_id "MGI:1337063"; havana_gene "OTTMUSG00000022671.1";
chr5	HAVANA	transcript	138170264	138178691	0	+	.	gene_id "ENSMUSG00000019518.12"; transcript_id "ENSMUST00000019662.11"; gene_type "protein_coding"; gene_name "Ap4m1"; transcript_type "protein_coding"; transcript_name "Ap4m1-201"; level 2; protein_id "ENSMUSP00000019662.5"; transcript_support_level "1"; mgi_id "MGI:1337063"; tag "basic"; tag "Ensembl_canonical"; tag "GENCODE_Primary"; tag "appris_principal_1"; tag "CCDS"; ccdsid "CCDS19794.1"; havana_gene "OTTMUSG00000022671.1"; havana_transcript "OTTMUST00000054326.1";
chr5	HAVANA	exon	138170267	138170332	0	+	.	gene_id "ENSMUSG00000019518.12"; transcript_id "ENSMUST00000151318.8"; gene_type "protein_coding"; gene_name "Ap4m1"; transcript_type "protein_coding"; transcript_name "Ap4m1-205"; exon_number 1; exon_id "ENSMUSE00000832488.2"; level 2; protein_id "ENSMUSP00000121338.2"; transcript_support_level "5"; mgi_id "MGI:1337063"; tag "mRNA_end_NF"; tag "cds_end_NF"; havana_gene "OTTMUSG00000022671.1"; havana_transcript "OTTMUST00000054394.1";
chr5	HAVANA	UTR	138170267	138170332	0	+	.	gene_id "ENSMUSG00000019518.12"; transcript_id "ENSMUST00000151318.8"; gene_type "protein_coding"; gene_name "Ap4m1"; transcript_type "protein_coding"; transcript_name "Ap4m1-205"; exon_number 1; exon_id "ENSMUSE00000832488.2"; level 2; protein_id "ENSMUSP00000121338.2"; transcript_support_level "5"; mgi_id "MGI:1337063"; tag "mRNA_end_NF"; tag "cds_end_NF"; havana_gene "OTTMUSG00000022671.1"; havana_transcript "OTTMUST00000054394.1";
chr5	HAVANA	transcript	138170267	138173275	0	+	.	gene_id "ENSMUSG00000019518.12"; transcript_id "ENSMUST00000151318.8"; gene_type "protein_coding"; gene_name "Ap4m1"; transcript_type "protein_coding"; transcript_name "Ap4m1-205"; level 2; protein_id "ENSMUSP00000121338.2"; transcript_support_level "5"; mgi_id "MGI:1337063"; tag "mRNA_end_NF"; tag "cds_end_NF"; havana_gene "OTTMUSG00000022671.1"; havana_transcript "OTTMUST00000054394.1";
chr5	HAVANA	exon	138170309	138170510	0	+	.	gene_id "ENSMUSG00000019518.12"; transcript_id "ENSMUST00000157031.2"; gene_type "protein_coding"; gene_name "Ap4m1"; transcript_type "retained_intron"; transcript_name "Ap4m1-207"; exon_number 1; exon_id "ENSMUSE00000767498.2"; level 2; transcript_support_level "2"; mgi_id "MGI:1337063"; havana_gene "OTTMUSG00000022671.1"; havana_transcript "OTTMUST00000054393.1";
chr5	HAVANA	transcript	138170309	138172634	0	+	.	gene_id "ENSMUSG00000019518.12"; transcript_id "ENSMUST00000157031.2"; gene_type "protein_coding"; gene_name "Ap4m1"; transcript_type "retained_intron"; transcript_name "Ap4m1-207"; level 2; transcript_support_level "2"; mgi_id "MGI:1337063"; havana_gene "OTTMUSG00000022671.1"; havana_transcript "OTTMUST00000054393.1";
chr5	HAVANA	UTR	138170330	138170452	0	+	.	gene_id "ENSMUSG00000019518.12"; transcript_id "ENSMUST00000143241.8"; gene_type "protein_coding"; gene_name "Ap4m1"; transcript_type "nonsense_mediated_decay"; transcript_name "Ap4m1-204"; exon_number 1; exon_id "ENSMUSE00000743879.2"; level 2; protein_id "ENSMUSP00000123770.2"; transcript_support_level "5"; mgi_id "MGI:1337063"; tag "not_organism_supported"; havana_gene "OTTMUSG00000022671.1"; havana_transcript "OTTMUST00000054392.1";
chr5	HAVANA	exon	138170330	138170510	0	+	.	gene_id "ENSMUSG00000019518.12"; transcript_id "ENSMUST00000143241.8"; gene_type "protein_coding"; gene_name "Ap4m1"; transcript_type "nonsense_mediated_decay"; transcript_name "Ap4m1-204"; exon_number 1; exon_id "ENSMUSE00000743879.2"; level 2; protein_id "ENSMUSP00000123770.2"; transcript_support_level "5"; mgi_id "MGI:1337063"; tag "not_organism_supported"; havana_gene "OTTMUSG00000022671.1"; havana_transcript "OTTMUST00000054392.1";
chr5	HAVANA	transcript	138170330	138176943	0	+	.	gene_id "ENSMUSG00000019518.12"; transcript_id "ENSMUST00000143241.8"; gene_type "protein_coding"; gene_name "Ap4m1"; transcript_type "nonsense_mediated_decay"; transcript_name "Ap4m1-204"; level 2; protein_id "ENSMUSP00000123770.2"; transcript_support_level "5"; mgi_id "MGI:1337063"; tag "not_organism_supported"; havana_gene "OTTMUSG00000022671.1"; havana_transcript "OTTMUST00000054392.1";
chr5	HAVANA	UTR	138170446	138170452	0	+	.	gene_id "ENSMUSG00000019518.12"; transcript_id "ENSMUST00000151318.8"; gene_type "protein_coding"; gene_name "Ap4m1"; transcript_type "protein_coding"; transcript_name "Ap4m1-205"; exon_number 2; exon_id "ENSMUSE00000783623.2"; level 2; protein_id "ENSMUSP00000121338.2"; transcript_support_level "5"; mgi_id "MGI:1337063"; tag "mRNA_end_NF"; tag "cds_end_NF"; havana_gene "OTTMUSG00000022671.1"; havana_transcript "OTTMUST00000054394.1";
chr5	HAVANA	exon	138170446	138170510	0	+	.	gene_id "ENSMUSG00000019518.12"; transcript_id "ENSMUST00000151318.8"; gene_type "protein_coding"; gene_name "Ap4m1"; transcript_type "protein_coding"; transcript_name "Ap4m1-205"; exon_number 2; exon_id "ENSMUSE00000783623.2"; level 2; protein_id "ENSMUSP00000121338.2"; transcript_support_level "5"; mgi_id "MGI:1337063"; tag "mRNA_end_NF"; tag "cds_end_NF"; havana_gene "OTTMUSG00000022671.1"; havana_transcript "OTTMUST00000054394.1";
chr5	HAVANA	start_codon	138170453	138170455	0	+	0	gene_id "ENSMUSG00000019518.12"; transcript_id "ENSMUST00000019662.11"; gene_type "protein_coding"; gene_name "Ap4m1"; transcript_type "protein_coding"; transcript_name "Ap4m1-201"; exon_number 1; exon_id "ENSMUSE00000189681.6"; level 2; protein_id "ENSMUSP00000019662.5"; transcript_support_level "1"; mgi_id "MGI:1337063"; tag "basic"; tag "Ensembl_canonical"; tag "GENCODE_Primary"; tag "appris_principal_1"; tag "CCDS"; ccdsid "CCDS19794.1"; havana_gene "OTTMUSG00000022671.1"; havana_transcript "OTTMUST00000054326.1";
chr5	HAVANA	start_codon	138170453	138170455	0	+	0	gene_id "ENSMUSG00000019518.12"; transcript_id "ENSMUST00000151318.8"; gene_type "protein_coding"; gene_name "Ap4m1"; transcript_type "protein_coding"; transcript_name "Ap4m1-205"; exon_number 2; exon_id "ENSMUSE00000783623.2"; level 2; protein_id "ENSMUSP00000121338.2"; transcript_support_level "5"; mgi_id "MGI:1337063"; tag "mRNA_end_NF"; tag "cds_end_NF"; havana_gene "OTTMUSG00000022671.1"; havana_transcript "OTTMUST00000054394.1";
chr5	HAVANA	start_codon	138170453	138170455	0	+	0	gene_id "ENSMUSG00000019518.12"; transcript_id "ENSMUST00000143241.8"; gene_type "protein_coding"; gene_name "Ap4m1"; transcript_type "nonsense_mediated_decay"; transcript_name "Ap4m1-204"; exon_number 1; exon_id "ENSMUSE00000743879.2"; level 2; protein_id "ENSMUSP00000123770.2"; transcript_support_level "5"; mgi_id "MGI:1337063"; tag "not_organism_supported"; havana_gene "OTTMUSG00000022671.1"; havana_transcript "OTTMUST00000054392.1";
chr5	HAVANA	CDS	138170453	138170510	0	+	0	gene_id "ENSMUSG00000019518.12"; transcript_id "ENSMUST00000019662.11"; gene_type "protein_coding"; gene_name "Ap4m1"; transcript_type "protein_coding"; transcript_name "Ap4m1-201"; exon_number 1; exon_id "ENSMUSE00000189681.6"; level 2; protein_id "ENSMUSP00000019662.5"; transcript_support_level "1"; mgi_id "MGI:1337063"; tag "basic"; tag "Ensembl_canonical"; tag "GENCODE_Primary"; tag "appris_principal_1"; tag "CCDS"; ccdsid "CCDS19794.1"; havana_gene "OTTMUSG00000022671.1"; havana_transcript "OTTMUST00000054326.1";
chr5	HAVANA	CDS	138170453	138170510	0	+	0	gene_id "ENSMUSG00000019518.12"; transcript_id "ENSMUST00000151318.8"; gene_type "protein_coding"; gene_name "Ap4m1"; transcript_type "protein_coding"; transcript_name "Ap4m1-205"; exon_number 2; exon_id "ENSMUSE00000783623.2"; level 2; protein_id "ENSMUSP00000121338.2"; transcript_support_level "5"; mgi_id "MGI:1337063"; tag "mRNA_end_NF"; tag "cds_end_NF"; havana_gene "OTTMUSG00000022671.1"; havana_transcript "OTTMUST00000054394.1";
chr5	HAVANA	CDS	138170453	138170510	0	+	0	gene_id "ENSMUSG00000019518.12"; transcript_id "ENSMUST00000143241.8"; gene_type "protein_coding"; gene_name "Ap4m1"; transcript_type "nonsense_mediated_decay"; transcript_name "Ap4m1-204"; exon_number 1; exon_id "ENSMUSE00000743879.2"; level 2; protein_id "ENSMUSP00000123770.2"; transcript_support_level "5"; mgi_id "MGI:1337063"; tag "not_organism_supported"; havana_gene "OTTMUSG00000022671.1"; havana_transcript "OTTMUST00000054392.1";
chr5	HAVANA	exon	138170611	138170699	0	+	.	gene_id "ENSMUSG00000019518.12"; transcript_id "ENSMUST00000019662.11"; gene_type "protein_coding"; gene_name "Ap4m1"; transcript_type "protein_coding"; transcript_name "Ap4m1-201"; exon_number 2; exon_id "ENSMUSE00000189657.4"; level 2; protein_id "ENSMUSP00000019662.5"; transcript_support_level "1"; mgi_id "MGI:1337063"; tag "basic"; tag "Ensembl_canonical"; tag "GENCODE_Primary"; tag "appris_principal_1"; tag "CCDS"; ccdsid "CCDS19794.1"; havana_gene "OTTMUSG00000022671.1"; havana_transcript "OTTMUST00000054326.1";
chr5	HAVANA	CDS	138170611	138170699	0	+	2	gene_id "ENSMUSG00000019518.12"; transcript_id "ENSMUST00000019662.11"; gene_type "protein_coding"; gene_name "Ap4m1"; transcript_type "protein_coding"; transcript_name "Ap4m1-201"; exon_number 2; exon_id "ENSMUSE00000189657.4"; level 2; protein_id "ENSMUSP00000019662.5"; transcript_support_level "1"; mgi_id "MGI:1337063"; tag "basic"; tag "Ensembl_canonical"; tag "GENCODE_Primary"; tag "appris_principal_1"; tag "CCDS"; ccdsid "CCDS19794.1"; havana_gene "OTTMUSG00000022671.1"; havana_transcript "OTTMUST00000054326.1";
chr5	HAVANA	exon	138170611	138170699	0	+	.	gene_id "ENSMUSG00000019518.12"; transcript_id "ENSMUST00000143241.8"; gene_type "protein_coding"; gene_name "Ap4m1"; transcript_type "nonsense_mediated_decay"; transcript_name "Ap4m1-204"; exon_number 2; exon_id "ENSMUSE00000189657.4"; level 2; protein_id "ENSMUSP00000123770.2"; transcript_support_level "5"; mgi_id "MGI:1337063"; tag "not_organism_supported"; havana_gene "OTTMUSG00000022671.1"; havana_transcript "OTTMUST00000054392.1";
chr5	HAVANA	CDS	138170611	138170699	0	+	2	gene_id "ENSMUSG00000019518.12"; transcript_id "ENSMUST00000143241.8"; gene_type "protein_coding"; gene_name "Ap4m1"; transcript_type "nonsense_mediated_decay"; transcript_name "Ap4m1-204"; exon_number 2; exon_id "ENSMUSE00000189657.4"; level 2; protein_id "ENSMUSP00000123770.2"; transcript_support_level "5"; mgi_id "MGI:1337063"; tag "not_organism_supported"; havana_gene "OTTMUSG00000022671.1"; havana_transcript "OTTMUST00000054392.1";
chr5	HAVANA	exon	138170611	138170741	0	+	.	gene_id "ENSMUSG00000019518.12"; transcript_id "ENSMUST00000151318.8"; gene_type "protein_coding"; gene_name "Ap4m1"; transcript_type "protein_coding"; transcript_name "Ap4m1-205"; exon_number 3; exon_id "ENSMUSE00000777471.2"; level 2; protein_id "ENSMUSP00000121338.2"; transcript_support_level "5"; mgi_id "MGI:1337063"; tag "mRNA_end_NF"; tag "cds_end_NF"; havana_gene "OTTMUSG00000022671.1"; havana_transcript "OTTMUST00000054394.1";
chr5	HAVANA	CDS	138170611	138170741	0	+	2	gene_id "ENSMUSG00000019518.12"; transcript_id "ENSMUST00000151318.8"; gene_type "protein_coding"; gene_name "Ap4m1"; transcript_type "protein_coding"; transcript_name "Ap4m1-205"; exon_number 3; exon_id "ENSMUSE00000777471.2"; level 2; protein_id "ENSMUSP00000121338.2"; transcript_support_level "5"; mgi_id "MGI:1337063"; tag "mRNA_end_NF"; tag "cds_end_NF"; havana_gene "OTTMUSG00000022671.1"; havana_transcript "OTTMUST00000054394.1";
chr5	HAVANA	exon	138170611	138171155	0	+	.	gene_id "ENSMUSG00000019518.12"; transcript_id "ENSMUST00000157031.2"; gene_type "protein_coding"; gene_name "Ap4m1"; transcript_type "retained_intron"; transcript_name "Ap4m1-207"; exon_number 2; exon_id "ENSMUSE00000727710.2"; level 2; transcript_support_level "2"; mgi_id "MGI:1337063"; havana_gene "OTTMUSG00000022671.1"; havana_transcript "OTTMUST00000054393.1";
chr5	HAVANA	exon	138170844	138171155	0	+	.	gene_id "ENSMUSG00000019518.12"; transcript_id "ENSMUST00000155745.3"; gene_type "protein_coding"; gene_name "Ap4m1"; transcript_type "retained_intron"; transcript_name "Ap4m1-206"; exon_number 1; exon_id "ENSMUSE00000738818.2"; level 2; transcript_support_level "5"; mgi_id "MGI:1337063"; havana_gene "OTTMUSG00000022671.1"; havana_transcript "OTTMUST00000054395.1";
chr5	HAVANA	transcript	138170844	138173122	0	+	.	gene_id "ENSMUSG00000019518.12"; transcript_id "ENSMUST00000155745.3"; gene_type "protein_coding"; gene_name "Ap4m1"; transcript_type "retained_intron"; transcript_name "Ap4m1-206"; level 2; transcript_support_level "5"; mgi_id "MGI:1337063"; havana_gene "OTTMUSG00000022671.1"; havana_transcript "OTTMUST00000054395.1";
chr5	HAVANA	exon	138171049	138171155	0	+	.	gene_id "ENSMUSG00000019518.12"; transcript_id "ENSMUST00000019662.11"; gene_type "protein_coding"; gene_name "Ap4m1"; transcript_type "protein_coding"; transcript_name "Ap4m1-201"; exon_number 3; exon_id "ENSMUSE00000189665.4"; level 2; protein_id "ENSMUSP00000019662.5"; transcript_support_level "1"; mgi_id "MGI:1337063"; tag "basic"; tag "Ensembl_canonical"; tag "GENCODE_Primary"; tag "appris_principal_1"; tag "CCDS"; ccdsid "CCDS19794.1"; havana_gene "OTTMUSG00000022671.1"; havana_transcript "OTTMUST00000054326.1";
chr5	HAVANA	CDS	138171049	138171155	0	+	0	gene_id "ENSMUSG00000019518.12"; transcript_id "ENSMUST00000019662.11"; gene_type "protein_coding"; gene_name "Ap4m1"; transcript_type "protein_coding"; transcript_name "Ap4m1-201"; exon_number 3; exon_id "ENSMUSE00000189665.4"; level 2; protein_id "ENSMUSP00000019662.5"; transcript_support_level "1"; mgi_id "MGI:1337063"; tag "basic"; tag "Ensembl_canonical"; tag "GENCODE_Primary"; tag "appris_principal_1"; tag "CCDS"; ccdsid "CCDS19794.1"; havana_gene "OTTMUSG00000022671.1"; havana_transcript "OTTMUST00000054326.1";
chr5	HAVANA	exon	138171049	138171155	0	+	.	gene_id "ENSMUSG00000019518.12"; transcript_id "ENSMUST00000151318.8"; gene_type "protein_coding"; gene_name "Ap4m1"; transcript_type "protein_coding"; transcript_name "Ap4m1-205"; exon_number 4; exon_id "ENSMUSE00000189665.4"; level 2; protein_id "ENSMUSP00000121338.2"; transcript_support_level "5"; mgi_id "MGI:1337063"; tag "mRNA_end_NF"; tag "cds_end_NF"; havana_gene "OTTMUSG00000022671.1"; havana_transcript "OTTMUST00000054394.1";
chr5	HAVANA	CDS	138171049	138171155	0	+	0	gene_id "ENSMUSG00000019518.12"; transcript_id "ENSMUST00000151318.8"; gene_type "protein_coding"; gene_name "Ap4m1"; transcript_type "protein_coding"; transcript_name "Ap4m1-205"; exon_number 4; exon_id "ENSMUSE00000189665.4"; level 2; protein_id "ENSMUSP00000121338.2"; transcript_support_level "5"; mgi_id "MGI:1337063"; tag "mRNA_end_NF"; tag "cds_end_NF"; havana_gene "OTTMUSG00000022671.1"; havana_transcript "OTTMUST00000054394.1";
chr5	HAVANA	exon	138171049	138171155	0	+	.	gene_id "ENSMUSG00000019518.12"; transcript_id "ENSMUST00000143241.8"; gene_type "protein_coding"; gene_name "Ap4m1"; transcript_type "nonsense_mediated_decay"; transcript_name "Ap4m1-204"; exon_number 3; exon_id "ENSMUSE00000189665.4"; level 2; protein_id "ENSMUSP00000123770.2"; transcript_support_level "5"; mgi_id "MGI:1337063"; tag "not_organism_supported"; havana_gene "OTTMUSG00000022671.1"; havana_transcript "OTTMUST00000054392.1";
chr5	HAVANA	CDS	138171049	138171155	0	+	0	gene_id "ENSMUSG00000019518.12"; transcript_id "ENSMUST00000143241.8"; gene_type "protein_coding"; gene_name "Ap4m1"; transcript_type "nonsense_mediated_decay"; transcript_name "Ap4m1-204"; exon_number 3; exon_id "ENSMUSE00000189665.4"; level 2; protein_id "ENSMUSP00000123770.2"; transcript_support_level "5"; mgi_id "MGI:1337063"; tag "not_organism_supported"; havana_gene "OTTMUSG00000022671.1"; havana_transcript "OTTMUST00000054392.1";
chr5	HAVANA	exon	138171234	138171330	0	+	.	gene_id "ENSMUSG00000019518.12"; transcript_id "ENSMUST00000019662.11"; gene_type "protein_coding"; gene_name "Ap4m1"; transcript_type "protein_coding"; transcript_name "Ap4m1-201"; exon_number 4; exon_id "ENSMUSE00001222476.2"; level 2; protein_id "ENSMUSP00000019662.5"; transcript_support_level "1"; mgi_id "MGI:1337063"; tag "basic"; tag "Ensembl_canonical"; tag "GENCODE_Primary"; tag "appris_principal_1"; tag "CCDS"; ccdsid "CCDS19794.1"; havana_gene "OTTMUSG00000022671.1"; havana_transcript "OTTMUST00000054326.1";
chr5	HAVANA	CDS	138171234	138171330	0	+	1	gene_id "ENSMUSG00000019518.12"; transcript_id "ENSMUST00000019662.11"; gene_type "protein_coding"; gene_name "Ap4m1"; transcript_type "protein_coding"; transcript_name "Ap4m1-201"; exon_number 4; exon_id "ENSMUSE00001222476.2"; level 2; protein_id "ENSMUSP00000019662.5"; transcript_support_level "1"; mgi_id "MGI:1337063"; tag "basic"; tag "Ensembl_canonical"; tag "GENCODE_Primary"; tag "appris_principal_1"; tag "CCDS"; ccdsid "CCDS19794.1"; havana_gene "OTTMUSG00000022671.1"; havana_transcript "OTTMUST00000054326.1";
chr5	HAVANA	exon	138171234	138171330	0	+	.	gene_id "ENSMUSG00000019518.12"; transcript_id "ENSMUST00000151318.8"; gene_type "protein_coding"; gene_name "Ap4m1"; transcript_type "protein_coding"; transcript_name "Ap4m1-205"; exon_number 5; exon_id "ENSMUSE00001222476.2"; level 2; protein_id "ENSMUSP00000121338.2"; transcript_support_level "5"; mgi_id "MGI:1337063"; tag "mRNA_end_NF"; tag "cds_end_NF"; havana_gene "OTTMUSG00000022671.1"; havana_transcript "OTTMUST00000054394.1";
chr5	HAVANA	CDS	138171234	138171330	0	+	1	gene_id "ENSMUSG00000019518.12"; transcript_id "ENSMUST00000151318.8"; gene_type "protein_coding"; gene_name "Ap4m1"; transcript_type "protein_coding"; transcript_name "Ap4m1-205"; exon_number 5; exon_id "ENSMUSE00001222476.2"; level 2; protein_id "ENSMUSP00000121338.2"; transcript_support_level "5"; mgi_id "MGI:1337063"; tag "mRNA_end_NF"; tag "cds_end_NF"; havana_gene "OTTMUSG00000022671.1"; havana_transcript "OTTMUST00000054394.1";
chr5	HAVANA	exon	138171234	138171330	0	+	.	gene_id "ENSMUSG00000019518.12"; transcript_id "ENSMUST00000155745.3"; gene_type "protein_coding"; gene_name "Ap4m1"; transcript_type "retained_intron"; transcript_name "Ap4m1-206"; exon_number 2; exon_id "ENSMUSE00001273157.2"; level 2; transcript_support_level "5"; mgi_id "MGI:1337063"; havana_gene "OTTMUSG00000022671.1"; havana_transcript "OTTMUST00000054395.1";
chr5	HAVANA	exon	138171234	138172634	0	+	.	gene_id "ENSMUSG00000019518.12"; transcript_id "ENSMUST00000157031.2"; gene_type "protein_coding"; gene_name "Ap4m1"; transcript_type "retained_intron"; transcript_name "Ap4m1-207"; exon_number 3; exon_id "ENSMUSE00000781728.2"; level 2; transcript_support_level "2"; mgi_id "MGI:1337063"; havana_gene "OTTMUSG00000022671.1"; havana_transcript "OTTMUST00000054393.1";
chr5	HAVANA	CDS	138173012	138173048	0	+	1	gene_id "ENSMUSG00000019518.12"; transcript_id "ENSMUST00000143241.8"; gene_type "protein_coding"; gene_name "Ap4m1"; transcript_type "nonsense_mediated_decay"; transcript_name "Ap4m1-204"; exon_number 4; exon_id "ENSMUSE00001263982.2"; level 2; protein_id "ENSMUSP00000123770.2"; transcript_support_level "5"; mgi_id "MGI:1337063"; tag "not_organism_supported"; havana_gene "OTTMUSG00000022671.1"; havana_transcript "OTTMUST00000054392.1";
chr5	HAVANA	exon	138173012	138173122	0	+	.	gene_id "ENSMUSG00000019518.12"; transcript_id "ENSMUST00000019662.11"; gene_type "protein_coding"; gene_name "Ap4m1"; transcript_type "protein_coding"; transcript_name "Ap4m1-201"; exon_number 5; exon_id "ENSMUSE00001226475.2"; level 2; protein_id "ENSMUSP00000019662.5"; transcript_support_level "1"; mgi_id "MGI:1337063"; tag "basic"; tag "Ensembl_canonical"; tag "GENCODE_Primary"; tag "appris_principal_1"; tag "CCDS"; ccdsid "CCDS19794.1"; havana_gene "OTTMUSG00000022671.1"; havana_transcript "OTTMUST00000054326.1";
chr5	HAVANA	CDS	138173012	138173122	0	+	0	gene_id "ENSMUSG00000019518.12"; transcript_id "ENSMUST00000019662.11"; gene_type "protein_coding"; gene_name "Ap4m1"; transcript_type "protein_coding"; transcript_name "Ap4m1-201"; exon_number 5; exon_id "ENSMUSE00001226475.2"; level 2; protein_id "ENSMUSP00000019662.5"; transcript_support_level "1"; mgi_id "MGI:1337063"; tag "basic"; tag "Ensembl_canonical"; tag "GENCODE_Primary"; tag "appris_principal_1"; tag "CCDS"; ccdsid "CCDS19794.1"; havana_gene "OTTMUSG00000022671.1"; havana_transcript "OTTMUST00000054326.1";
chr5	HAVANA	exon	138173012	138173122	0	+	.	gene_id "ENSMUSG00000019518.12"; transcript_id "ENSMUST00000151318.8"; gene_type "protein_coding"; gene_name "Ap4m1"; transcript_type "protein_coding"; transcript_name "Ap4m1-205"; exon_number 6; exon_id "ENSMUSE00001226475.2"; level 2; protein_id "ENSMUSP00000121338.2"; transcript_support_level "5"; mgi_id "MGI:1337063"; tag "mRNA_end_NF"; tag "cds_end_NF"; havana_gene "OTTMUSG00000022671.1"; havana_transcript "OTTMUST00000054394.1";
chr5	HAVANA	CDS	138173012	138173122	0	+	0	gene_id "ENSMUSG00000019518.12"; transcript_id "ENSMUST00000151318.8"; gene_type "protein_coding"; gene_name "Ap4m1"; transcript_type "protein_coding"; transcript_name "Ap4m1-205"; exon_number 6; exon_id "ENSMUSE00001226475.2"; level 2; protein_id "ENSMUSP00000121338.2"; transcript_support_level "5"; mgi_id "MGI:1337063"; tag "mRNA_end_NF"; tag "cds_end_NF"; havana_gene "OTTMUSG00000022671.1"; havana_transcript "OTTMUST00000054394.1";
chr5	HAVANA	exon	138173012	138173122	0	+	.	gene_id "ENSMUSG00000019518.12"; transcript_id "ENSMUST00000143241.8"; gene_type "protein_coding"; gene_name "Ap4m1"; transcript_type "nonsense_mediated_decay"; transcript_name "Ap4m1-204"; exon_number 4; exon_id "ENSMUSE00001263982.2"; level 2; protein_id "ENSMUSP00000123770.2"; transcript_support_level "5"; mgi_id "MGI:1337063"; tag "not_organism_supported"; havana_gene "OTTMUSG00000022671.1"; havana_transcript "OTTMUST00000054392.1";
chr5	HAVANA	exon	138173012	138173122	0	+	.	gene_id "ENSMUSG00000019518.12"; transcript_id "ENSMUST00000155745.3"; gene_type "protein_coding"; gene_name "Ap4m1"; transcript_type "retained_intron"; transcript_name "Ap4m1-206"; exon_number 3; exon_id "ENSMUSE00001220321.2"; level 2; transcript_support_level "5"; mgi_id "MGI:1337063"; havana_gene "OTTMUSG00000022671.1"; havana_transcript "OTTMUST00000054395.1";
chr5	HAVANA	exon	138173048	138173122	0	+	.	gene_id "ENSMUSG00000019518.12"; transcript_id "ENSMUST00000142687.8"; gene_type "protein_coding"; gene_name "Ap4m1"; transcript_type "retained_intron"; transcript_name "Ap4m1-203"; exon_number 1; exon_id "ENSMUSE00000743755.2"; level 2; transcript_support_level "5"; mgi_id "MGI:1337063"; havana_gene "OTTMUSG00000022671.1"; havana_transcript "OTTMUST00000054396.1";
chr5	HAVANA	transcript	138173048	138175462	0	+	.	gene_id "ENSMUSG00000019518.12"; transcript_id "ENSMUST00000142687.8"; gene_type "protein_coding"; gene_name "Ap4m1"; transcript_type "retained_intron"; transcript_name "Ap4m1-203"; level 2; transcript_support_level "5"; mgi_id "MGI:1337063"; havana_gene "OTTMUSG00000022671.1"; havana_transcript "OTTMUST00000054396.1";
chr5	HAVANA	stop_codon	138173049	138173051	0	+	0	gene_id "ENSMUSG00000019518.12"; transcript_id "ENSMUST00000143241.8"; gene_type "protein_coding"; gene_name "Ap4m1"; transcript_type "nonsense_mediated_decay"; transcript_name "Ap4m1-204"; exon_number 4; exon_id "ENSMUSE00001263982.2"; level 2; protein_id "ENSMUSP00000123770.2"; transcript_support_level "5"; mgi_id "MGI:1337063"; tag "not_organism_supported"; havana_gene "OTTMUSG00000022671.1"; havana_transcript "OTTMUST00000054392.1";
chr5	HAVANA	UTR	138173049	138173122	0	+	.	gene_id "ENSMUSG00000019518.12"; transcript_id "ENSMUST00000143241.8"; gene_type "protein_coding"; gene_name "Ap4m1"; transcript_type "nonsense_mediated_decay"; transcript_name "Ap4m1-204"; exon_number 4; exon_id "ENSMUSE00001263982.2"; level 2; protein_id "ENSMUSP00000123770.2"; transcript_support_level "5"; mgi_id "MGI:1337063"; tag "not_organism_supported"; havana_gene "OTTMUSG00000022671.1"; havana_transcript "OTTMUST00000054392.1";
chr5	HAVANA	exon	138173206	138173275	0	+	.	gene_id "ENSMUSG00000019518.12"; transcript_id "ENSMUST00000151318.8"; gene_type "protein_coding"; gene_name "Ap4m1"; transcript_type "protein_coding"; transcript_name "Ap4m1-205"; exon_number 7; exon_id "ENSMUSE00000823935.2"; level 2; protein_id "ENSMUSP00000121338.2"; transcript_support_level "5"; mgi_id "MGI:1337063"; tag "mRNA_end_NF"; tag "cds_end_NF"; havana_gene "OTTMUSG00000022671.1"; havana_transcript "OTTMUST00000054394.1";
chr5	HAVANA	CDS	138173206	138173275	0	+	0	gene_id "ENSMUSG00000019518.12"; transcript_id "ENSMUST00000151318.8"; gene_type "protein_coding"; gene_name "Ap4m1"; transcript_type "protein_coding"; transcript_name "Ap4m1-205"; exon_number 7; exon_id "ENSMUSE00000823935.2"; level 2; protein_id "ENSMUSP00000121338.2"; transcript_support_level "5"; mgi_id "MGI:1337063"; tag "mRNA_end_NF"; tag "cds_end_NF"; havana_gene "OTTMUSG00000022671.1"; havana_transcript "OTTMUST00000054394.1";
chr5	HAVANA	exon	138173206	138173286	0	+	.	gene_id "ENSMUSG00000019518.12"; transcript_id "ENSMUST00000019662.11"; gene_type "protein_coding"; gene_name "Ap4m1"; transcript_type "protein_coding"; transcript_name "Ap4m1-201"; exon_number 6; exon_id "ENSMUSE00001283612.2"; level 2; protein_id "ENSMUSP00000019662.5"; transcript_support_level "1"; mgi_id "MGI:1337063"; tag "basic"; tag "Ensembl_canonical"; tag "GENCODE_Primary"; tag "appris_principal_1"; tag "CCDS"; ccdsid "CCDS19794.1"; havana_gene "OTTMUSG00000022671.1"; havana_transcript "OTTMUST00000054326.1";
chr5	HAVANA	CDS	138173206	138173286	0	+	0	gene_id "ENSMUSG00000019518.12"; transcript_id "ENSMUST00000019662.11"; gene_type "protein_coding"; gene_name "Ap4m1"; transcript_type "protein_coding"; transcript_name "Ap4m1-201"; exon_number 6; exon_id "ENSMUSE00001283612.2"; level 2; protein_id "ENSMUSP00000019662.5"; transcript_support_level "1"; mgi_id "MGI:1337063"; tag "basic"; tag "Ensembl_canonical"; tag "GENCODE_Primary"; tag "appris_principal_1"; tag "CCDS"; ccdsid "CCDS19794.1"; havana_gene "OTTMUSG00000022671.1"; havana_transcript "OTTMUST00000054326.1";
chr5	HAVANA	exon	138173206	138173286	0	+	.	gene_id "ENSMUSG00000019518.12"; transcript_id "ENSMUST00000143241.8"; gene_type "protein_coding"; gene_name "Ap4m1"; transcript_type "nonsense_mediated_decay"; transcript_name "Ap4m1-204"; exon_number 5; exon_id "ENSMUSE00001218837.2"; level 2; protein_id "ENSMUSP00000123770.2"; transcript_support_level "5"; mgi_id "MGI:1337063"; tag "not_organism_supported"; havana_gene "OTTMUSG00000022671.1"; havana_transcript "OTTMUST00000054392.1";
chr5	HAVANA	UTR	138173206	138173286	0	+	.	gene_id "ENSMUSG00000019518.12"; transcript_id "ENSMUST00000143241.8"; gene_type "protein_coding"; gene_name "Ap4m1"; transcript_type "nonsense_mediated_decay"; transcript_name "Ap4m1-204"; exon_number 5; exon_id "ENSMUSE00001218837.2"; level 2; protein_id "ENSMUSP00000123770.2"; transcript_support_level "5"; mgi_id "MGI:1337063"; tag "not_organism_supported"; havana_gene "OTTMUSG00000022671.1"; havana_transcript "OTTMUST00000054392.1";
chr5	HAVANA	exon	138173206	138173286	0	+	.	gene_id "ENSMUSG00000019518.12"; transcript_id "ENSMUST00000142687.8"; gene_type "protein_coding"; gene_name "Ap4m1"; transcript_type "retained_intron"; transcript_name "Ap4m1-203"; exon_number 2; exon_id "ENSMUSE00001218837.2"; level 2; transcript_support_level "5"; mgi_id "MGI:1337063"; havana_gene "OTTMUSG00000022671.1"; havana_transcript "OTTMUST00000054396.1";
chr5	HAVANA	exon	138174174	138174236	0	+	.	gene_id "ENSMUSG00000019518.12"; transcript_id "ENSMUST00000019662.11"; gene_type "protein_coding"; gene_name "Ap4m1"; transcript_type "protein_coding"; transcript_name "Ap4m1-201"; exon_number 7; exon_id "ENSMUSE00001297944.2"; level 2; protein_id "ENSMUSP00000019662.5"; transcript_support_level "1"; mgi_id "MGI:1337063"; tag "basic"; tag "Ensembl_canonical"; tag "GENCODE_Primary"; tag "appris_principal_1"; tag "CCDS"; ccdsid "CCDS19794.1"; havana_gene "OTTMUSG00000022671.1"; havana_transcript "OTTMUST00000054326.1";
chr5	HAVANA	CDS	138174174	138174236	0	+	0	gene_id "ENSMUSG00000019518.12"; transcript_id "ENSMUST00000019662.11"; gene_type "protein_coding"; gene_name "Ap4m1"; transcript_type "protein_coding"; transcript_name "Ap4m1-201"; exon_number 7; exon_id "ENSMUSE00001297944.2"; level 2; protein_id "ENSMUSP00000019662.5"; transcript_support_level "1"; mgi_id "MGI:1337063"; tag "basic"; tag "Ensembl_canonical"; tag "GENCODE_Primary"; tag "appris_principal_1"; tag "CCDS"; ccdsid "CCDS19794.1"; havana_gene "OTTMUSG00000022671.1"; havana_transcript "OTTMUST00000054326.1";
chr5	HAVANA	exon	138174174	138174236	0	+	.	gene_id "ENSMUSG00000019518.12"; transcript_id "ENSMUST00000143241.8"; gene_type "protein_coding"; gene_name "Ap4m1"; transcript_type "nonsense_mediated_decay"; transcript_name "Ap4m1-204"; exon_number 6; exon_id "ENSMUSE00001283204.2"; level 2; protein_id "ENSMUSP00000123770.2"; transcript_support_level "5"; mgi_id "MGI:1337063"; tag "not_organism_supported"; havana_gene "OTTMUSG00000022671.1"; havana_transcript "OTTMUST00000054392.1";
chr5	HAVANA	UTR	138174174	138174236	0	+	.	gene_id "ENSMUSG00000019518.12"; transcript_id "ENSMUST00000143241.8"; gene_type "protein_coding"; gene_name "Ap4m1"; transcript_type "nonsense_mediated_decay"; transcript_name "Ap4m1-204"; exon_number 6; exon_id "ENSMUSE00001283204.2"; level 2; protein_id "ENSMUSP00000123770.2"; transcript_support_level "5"; mgi_id "MGI:1337063"; tag "not_organism_supported"; havana_gene "OTTMUSG00000022671.1"; havana_transcript "OTTMUST00000054392.1";
chr5	HAVANA	exon	138174174	138174236	0	+	.	gene_id "ENSMUSG00000019518.12"; transcript_id "ENSMUST00000142687.8"; gene_type "protein_coding"; gene_name "Ap4m1"; transcript_type "retained_intron"; transcript_name "Ap4m1-203"; exon_number 3; exon_id "ENSMUSE00001283204.2"; level 2; transcript_support_level "5"; mgi_id "MGI:1337063"; havana_gene "OTTMUSG00000022671.1"; havana_transcript "OTTMUST00000054396.1";
chr5	HAVANA	exon	138174314	138174380	0	+	.	gene_id "ENSMUSG00000019518.12"; transcript_id "ENSMUST00000019662.11"; gene_type "protein_coding"; gene_name "Ap4m1"; transcript_type "protein_coding"; transcript_name "Ap4m1-201"; exon_number 8; exon_id "ENSMUSE00001222326.2"; level 2; protein_id "ENSMUSP00000019662.5"; transcript_support_level "1"; mgi_id "MGI:1337063"; tag "basic"; tag "Ensembl_canonical"; tag "GENCODE_Primary"; tag "appris_principal_1"; tag "CCDS"; ccdsid "CCDS19794.1"; havana_gene "OTTMUSG00000022671.1"; havana_transcript "OTTMUST00000054326.1";
chr5	HAVANA	CDS	138174314	138174380	0	+	0	gene_id "ENSMUSG00000019518.12"; transcript_id "ENSMUST00000019662.11"; gene_type "protein_coding"; gene_name "Ap4m1"; transcript_type "protein_coding"; transcript_name "Ap4m1-201"; exon_number 8; exon_id "ENSMUSE00001222326.2"; level 2; protein_id "ENSMUSP00000019662.5"; transcript_support_level "1"; mgi_id "MGI:1337063"; tag "basic"; tag "Ensembl_canonical"; tag "GENCODE_Primary"; tag "appris_principal_1"; tag "CCDS"; ccdsid "CCDS19794.1"; havana_gene "OTTMUSG00000022671.1"; havana_transcript "OTTMUST00000054326.1";
chr5	HAVANA	exon	138174314	138174380	0	+	.	gene_id "ENSMUSG00000019518.12"; transcript_id "ENSMUST00000143241.8"; gene_type "protein_coding"; gene_name "Ap4m1"; transcript_type "nonsense_mediated_decay"; transcript_name "Ap4m1-204"; exon_number 7; exon_id "ENSMUSE00001301787.2"; level 2; protein_id "ENSMUSP00000123770.2"; transcript_support_level "5"; mgi_id "MGI:1337063"; tag "not_organism_supported"; havana_gene "OTTMUSG00000022671.1"; havana_transcript "OTTMUST00000054392.1";
chr5	HAVANA	UTR	138174314	138174380	0	+	.	gene_id "ENSMUSG00000019518.12"; transcript_id "ENSMUST00000143241.8"; gene_type "protein_coding"; gene_name "Ap4m1"; transcript_type "nonsense_mediated_decay"; transcript_name "Ap4m1-204"; exon_number 7; exon_id "ENSMUSE00001301787.2"; level 2; protein_id "ENSMUSP00000123770.2"; transcript_support_level "5"; mgi_id "MGI:1337063"; tag "not_organism_supported"; havana_gene "OTTMUSG00000022671.1"; havana_transcript "OTTMUST00000054392.1";
chr5	HAVANA	exon	138174314	138174525	0	+	.	gene_id "ENSMUSG00000019518.12"; transcript_id "ENSMUST00000142687.8"; gene_type "protein_coding"; gene_name "Ap4m1"; transcript_type "retained_intron"; transcript_name "Ap4m1-203"; exon_number 4; exon_id "ENSMUSE00000802024.2"; level 2; transcript_support_level "5"; mgi_id "MGI:1337063"; havana_gene "OTTMUSG00000022671.1"; havana_transcript "OTTMUST00000054396.1";
chr5	HAVANA	exon	138174472	138174525	0	+	.	gene_id "ENSMUSG00000019518.12"; transcript_id "ENSMUST00000019662.11"; gene_type "protein_coding"; gene_name "Ap4m1"; transcript_type "protein_coding"; transcript_name "Ap4m1-201"; exon_number 9; exon_id "ENSMUSE00001255380.2"; level 2; protein_id "ENSMUSP00000019662.5"; transcript_support_level "1"; mgi_id "MGI:1337063"; tag "basic"; tag "Ensembl_canonical"; tag "GENCODE_Primary"; tag "appris_principal_1"; tag "CCDS"; ccdsid "CCDS19794.1"; havana_gene "OTTMUSG00000022671.1"; havana_transcript "OTTMUST00000054326.1";
chr5	HAVANA	CDS	138174472	138174525	0	+	2	gene_id "ENSMUSG00000019518.12"; transcript_id "ENSMUST00000019662.11"; gene_type "protein_coding"; gene_name "Ap4m1"; transcript_type "protein_coding"; transcript_name "Ap4m1-201"; exon_number 9; exon_id "ENSMUSE00001255380.2"; level 2; protein_id "ENSMUSP00000019662.5"; transcript_support_level "1"; mgi_id "MGI:1337063"; tag "basic"; tag "Ensembl_canonical"; tag "GENCODE_Primary"; tag "appris_principal_1"; tag "CCDS"; ccdsid "CCDS19794.1"; havana_gene "OTTMUSG00000022671.1"; havana_transcript "OTTMUST00000054326.1";
chr5	HAVANA	exon	138174472	138174525	0	+	.	gene_id "ENSMUSG00000019518.12"; transcript_id "ENSMUST00000143241.8"; gene_type "protein_coding"; gene_name "Ap4m1"; transcript_type "nonsense_mediated_decay"; transcript_name "Ap4m1-204"; exon_number 8; exon_id "ENSMUSE00001269299.2"; level 2; protein_id "ENSMUSP00000123770.2"; transcript_support_level "5"; mgi_id "MGI:1337063"; tag "not_organism_supported"; havana_gene "OTTMUSG00000022671.1"; havana_transcript "OTTMUST00000054392.1";
chr5	HAVANA	UTR	138174472	138174525	0	+	.	gene_id "ENSMUSG00000019518.12"; transcript_id "ENSMUST00000143241.8"; gene_type "protein_coding"; gene_name "Ap4m1"; transcript_type "nonsense_mediated_decay"; transcript_name "Ap4m1-204"; exon_number 8; exon_id "ENSMUSE00001269299.2"; level 2; protein_id "ENSMUSP00000123770.2"; transcript_support_level "5"; mgi_id "MGI:1337063"; tag "not_organism_supported"; havana_gene "OTTMUSG00000022671.1"; havana_transcript "OTTMUST00000054392.1";
chr5	HAVANA	exon	138174831	138174980	0	+	.	gene_id "ENSMUSG00000019518.12"; transcript_id "ENSMUST00000134100.2"; gene_type "protein_coding"; gene_name "Ap4m1"; transcript_type "retained_intron"; transcript_name "Ap4m1-202"; exon_number 1; exon_id "ENSMUSE00000845446.2"; level 2; transcript_support_level "3"; mgi_id "MGI:1337063"; havana_gene "OTTMUSG00000022671.1"; havana_transcript "OTTMUST00000054397.1";
chr5	HAVANA	transcript	138174831	138176949	0	+	.	gene_id "ENSMUSG00000019518.12"; transcript_id "ENSMUST00000134100.2"; gene_type "protein_coding"; gene_name "Ap4m1"; transcript_type "retained_intron"; transcript_name "Ap4m1-202"; level 2; transcript_support_level "3"; mgi_id "MGI:1337063"; havana_gene "OTTMUSG00000022671.1"; havana_transcript "OTTMUST00000054397.1";
chr5	HAVANA	exon	138174874	138174980	0	+	.	gene_id "ENSMUSG00000019518.12"; transcript_id "ENSMUST00000019662.11"; gene_type "protein_coding"; gene_name "Ap4m1"; transcript_type "protein_coding"; transcript_name "Ap4m1-201"; exon_number 10; exon_id "ENSMUSE00001216351.2"; level 2; protein_id "ENSMUSP00000019662.5"; transcript_support_level "1"; mgi_id "MGI:1337063"; tag "basic"; tag "Ensembl_canonical"; tag "GENCODE_Primary"; tag "appris_principal_1"; tag "CCDS"; ccdsid "CCDS19794.1"; havana_gene "OTTMUSG00000022671.1"; havana_transcript "OTTMUST00000054326.1";
chr5	HAVANA	CDS	138174874	138174980	0	+	2	gene_id "ENSMUSG00000019518.12"; transcript_id "ENSMUST00000019662.11"; gene_type "protein_coding"; gene_name "Ap4m1"; transcript_type "protein_coding"; transcript_name "Ap4m1-201"; exon_number 10; exon_id "ENSMUSE00001216351.2"; level 2; protein_id "ENSMUSP00000019662.5"; transcript_support_level "1"; mgi_id "MGI:1337063"; tag "basic"; tag "Ensembl_canonical"; tag "GENCODE_Primary"; tag "appris_principal_1"; tag "CCDS"; ccdsid "CCDS19794.1"; havana_gene "OTTMUSG00000022671.1"; havana_transcript "OTTMUST00000054326.1";
chr5	HAVANA	exon	138174874	138174980	0	+	.	gene_id "ENSMUSG00000019518.12"; transcript_id "ENSMUST00000143241.8"; gene_type "protein_coding"; gene_name "Ap4m1"; transcript_type "nonsense_mediated_decay"; transcript_name "Ap4m1-204"; exon_number 9; exon_id "ENSMUSE00001294518.2"; level 2; protein_id "ENSMUSP00000123770.2"; transcript_support_level "5"; mgi_id "MGI:1337063"; tag "not_organism_supported"; havana_gene "OTTMUSG00000022671.1"; havana_transcript "OTTMUST00000054392.1";
chr5	HAVANA	UTR	138174874	138174980	0	+	.	gene_id "ENSMUSG00000019518.12"; transcript_id "ENSMUST00000143241.8"; gene_type "protein_coding"; gene_name "Ap4m1"; transcript_type "nonsense_mediated_decay"; transcript_name "Ap4m1-204"; exon_number 9; exon_id "ENSMUSE00001294518.2"; level 2; protein_id "ENSMUSP00000123770.2"; transcript_support_level "5"; mgi_id "MGI:1337063"; tag "not_organism_supported"; havana_gene "OTTMUSG00000022671.1"; havana_transcript "OTTMUST00000054392.1";
chr5	HAVANA	exon	138174874	138174980	0	+	.	gene_id "ENSMUSG00000019518.12"; transcript_id "ENSMUST00000142687.8"; gene_type "protein_coding"; gene_name "Ap4m1"; transcript_type "retained_intron"; transcript_name "Ap4m1-203"; exon_number 5; exon_id "ENSMUSE00001294518.2"; level 2; transcript_support_level "5"; mgi_id "MGI:1337063"; havana_gene "OTTMUSG00000022671.1"; havana_transcript "OTTMUST00000054396.1";
chr5	HAVANA	exon	138175079	138175173	0	+	.	gene_id "ENSMUSG00000019518.12"; transcript_id "ENSMUST00000019662.11"; gene_type "protein_coding"; gene_name "Ap4m1"; transcript_type "protein_coding"; transcript_name "Ap4m1-201"; exon_number 11; exon_id "ENSMUSE00001228855.2"; level 2; protein_id "ENSMUSP00000019662.5"; transcript_support_level "1"; mgi_id "MGI:1337063"; tag "basic"; tag "Ensembl_canonical"; tag "GENCODE_Primary"; tag "appris_principal_1"; tag "CCDS"; ccdsid "CCDS19794.1"; havana_gene "OTTMUSG00000022671.1"; havana_transcript "OTTMUST00000054326.1";
chr5	HAVANA	CDS	138175079	138175173	0	+	0	gene_id "ENSMUSG00000019518.12"; transcript_id "ENSMUST00000019662.11"; gene_type "protein_coding"; gene_name "Ap4m1"; transcript_type "protein_coding"; transcript_name "Ap4m1-201"; exon_number 11; exon_id "ENSMUSE00001228855.2"; level 2; protein_id "ENSMUSP00000019662.5"; transcript_support_level "1"; mgi_id "MGI:1337063"; tag "basic"; tag "Ensembl_canonical"; tag "GENCODE_Primary"; tag "appris_principal_1"; tag "CCDS"; ccdsid "CCDS19794.1"; havana_gene "OTTMUSG00000022671.1"; havana_transcript "OTTMUST00000054326.1";
chr5	HAVANA	exon	138175079	138175173	0	+	.	gene_id "ENSMUSG00000019518.12"; transcript_id "ENSMUST00000143241.8"; gene_type "protein_coding"; gene_name "Ap4m1"; transcript_type "nonsense_mediated_decay"; transcript_name "Ap4m1-204"; exon_number 10; exon_id "ENSMUSE00001275458.2"; level 2; protein_id "ENSMUSP00000123770.2"; transcript_support_level "5"; mgi_id "MGI:1337063"; tag "not_organism_supported"; havana_gene "OTTMUSG00000022671.1"; havana_transcript "OTTMUST00000054392.1";
chr5	HAVANA	UTR	138175079	138175173	0	+	.	gene_id "ENSMUSG00000019518.12"; transcript_id "ENSMUST00000143241.8"; gene_type "protein_coding"; gene_name "Ap4m1"; transcript_type "nonsense_mediated_decay"; transcript_name "Ap4m1-204"; exon_number 10; exon_id "ENSMUSE00001275458.2"; level 2; protein_id "ENSMUSP00000123770.2"; transcript_support_level "5"; mgi_id "MGI:1337063"; tag "not_organism_supported"; havana_gene "OTTMUSG00000022671.1"; havana_transcript "OTTMUST00000054392.1";
chr5	HAVANA	exon	138175079	138175173	0	+	.	gene_id "ENSMUSG00000019518.12"; transcript_id "ENSMUST00000142687.8"; gene_type "protein_coding"; gene_name "Ap4m1"; transcript_type "retained_intron"; transcript_name "Ap4m1-203"; exon_number 6; exon_id "ENSMUSE00001275458.2"; level 2; transcript_support_level "5"; mgi_id "MGI:1337063"; havana_gene "OTTMUSG00000022671.1"; havana_transcript "OTTMUST00000054396.1";
chr5	HAVANA	exon	138175079	138175173	0	+	.	gene_id "ENSMUSG00000019518.12"; transcript_id "ENSMUST00000134100.2"; gene_type "protein_coding"; gene_name "Ap4m1"; transcript_type "retained_intron"; transcript_name "Ap4m1-202"; exon_number 2; exon_id "ENSMUSE00001275458.2"; level 2; transcript_support_level "3"; mgi_id "MGI:1337063"; havana_gene "OTTMUSG00000022671.1"; havana_transcript "OTTMUST00000054397.1";
chr5	HAVANA	exon	138175418	138175462	0	+	.	gene_id "ENSMUSG00000019518.12"; transcript_id "ENSMUST00000019662.11"; gene_type "protein_coding"; gene_name "Ap4m1"; transcript_type "protein_coding"; transcript_name "Ap4m1-201"; exon_number 12; exon_id "ENSMUSE00001222149.2"; level 2; protein_id "ENSMUSP00000019662.5"; transcript_support_level "1"; mgi_id "MGI:1337063"; tag "basic"; tag "Ensembl_canonical"; tag "GENCODE_Primary"; tag "appris_principal_1"; tag "CCDS"; ccdsid "CCDS19794.1"; havana_gene "OTTMUSG00000022671.1"; havana_transcript "OTTMUST00000054326.1";
chr5	HAVANA	CDS	138175418	138175462	0	+	1	gene_id "ENSMUSG00000019518.12"; transcript_id "ENSMUST00000019662.11"; gene_type "protein_coding"; gene_name "Ap4m1"; transcript_type "protein_coding"; transcript_name "Ap4m1-201"; exon_number 12; exon_id "ENSMUSE00001222149.2"; level 2; protein_id "ENSMUSP00000019662.5"; transcript_support_level "1"; mgi_id "MGI:1337063"; tag "basic"; tag "Ensembl_canonical"; tag "GENCODE_Primary"; tag "appris_principal_1"; tag "CCDS"; ccdsid "CCDS19794.1"; havana_gene "OTTMUSG00000022671.1"; havana_transcript "OTTMUST00000054326.1";
chr5	HAVANA	exon	138175418	138175462	0	+	.	gene_id "ENSMUSG00000019518.12"; transcript_id "ENSMUST00000143241.8"; gene_type "protein_coding"; gene_name "Ap4m1"; transcript_type "nonsense_mediated_decay"; transcript_name "Ap4m1-204"; exon_number 11; exon_id "ENSMUSE00001272425.2"; level 2; protein_id "ENSMUSP00000123770.2"; transcript_support_level "5"; mgi_id "MGI:1337063"; tag "not_organism_supported"; havana_gene "OTTMUSG00000022671.1"; havana_transcript "OTTMUST00000054392.1";
chr5	HAVANA	UTR	138175418	138175462	0	+	.	gene_id "ENSMUSG00000019518.12"; transcript_id "ENSMUST00000143241.8"; gene_type "protein_coding"; gene_name "Ap4m1"; transcript_type "nonsense_mediated_decay"; transcript_name "Ap4m1-204"; exon_number 11; exon_id "ENSMUSE00001272425.2"; level 2; protein_id "ENSMUSP00000123770.2"; transcript_support_level "5"; mgi_id "MGI:1337063"; tag "not_organism_supported"; havana_gene "OTTMUSG00000022671.1"; havana_transcript "OTTMUST00000054392.1";
chr5	HAVANA	exon	138175418	138175462	0	+	.	gene_id "ENSMUSG00000019518.12"; transcript_id "ENSMUST00000142687.8"; gene_type "protein_coding"; gene_name "Ap4m1"; transcript_type "retained_intron"; transcript_name "Ap4m1-203"; exon_number 7; exon_id "ENSMUSE00001272425.2"; level 2; transcript_support_level "5"; mgi_id "MGI:1337063"; havana_gene "OTTMUSG00000022671.1"; havana_transcript "OTTMUST00000054396.1";
chr5	HAVANA	exon	138175418	138175462	0	+	.	gene_id "ENSMUSG00000019518.12"; transcript_id "ENSMUST00000134100.2"; gene_type "protein_coding"; gene_name "Ap4m1"; transcript_type "retained_intron"; transcript_name "Ap4m1-202"; exon_number 3; exon_id "ENSMUSE00001272425.2"; level 2; transcript_support_level "3"; mgi_id "MGI:1337063"; havana_gene "OTTMUSG00000022671.1"; havana_transcript "OTTMUST00000054397.1";
chr5	HAVANA	exon	138176185	138176235	0	+	.	gene_id "ENSMUSG00000019518.12"; transcript_id "ENSMUST00000019662.11"; gene_type "protein_coding"; gene_name "Ap4m1"; transcript_type "protein_coding"; transcript_name "Ap4m1-201"; exon_number 13; exon_id "ENSMUSE00001220480.2"; level 2; protein_id "ENSMUSP00000019662.5"; transcript_support_level "1"; mgi_id "MGI:1337063"; tag "basic"; tag "Ensembl_canonical"; tag "GENCODE_Primary"; tag "appris_principal_1"; tag "CCDS"; ccdsid "CCDS19794.1"; havana_gene "OTTMUSG00000022671.1"; havana_transcript "OTTMUST00000054326.1";
chr5	HAVANA	CDS	138176185	138176235	0	+	1	gene_id "ENSMUSG00000019518.12"; transcript_id "ENSMUST00000019662.11"; gene_type "protein_coding"; gene_name "Ap4m1"; transcript_type "protein_coding"; transcript_name "Ap4m1-201"; exon_number 13; exon_id "ENSMUSE00001220480.2"; level 2; protein_id "ENSMUSP00000019662.5"; transcript_support_level "1"; mgi_id "MGI:1337063"; tag "basic"; tag "Ensembl_canonical"; tag "GENCODE_Primary"; tag "appris_principal_1"; tag "CCDS"; ccdsid "CCDS19794.1"; havana_gene "OTTMUSG00000022671.1"; havana_transcript "OTTMUST00000054326.1";
chr5	HAVANA	exon	138176185	138176235	0	+	.	gene_id "ENSMUSG00000019518.12"; transcript_id "ENSMUST00000143241.8"; gene_type "protein_coding"; gene_name "Ap4m1"; transcript_type "nonsense_mediated_decay"; transcript_name "Ap4m1-204"; exon_number 12; exon_id "ENSMUSE00001237495.2"; level 2; protein_id "ENSMUSP00000123770.2"; transcript_support_level "5"; mgi_id "MGI:1337063"; tag "not_organism_supported"; havana_gene "OTTMUSG00000022671.1"; havana_transcript "OTTMUST00000054392.1";
chr5	HAVANA	UTR	138176185	138176235	0	+	.	gene_id "ENSMUSG00000019518.12"; transcript_id "ENSMUST00000143241.8"; gene_type "protein_coding"; gene_name "Ap4m1"; transcript_type "nonsense_mediated_decay"; transcript_name "Ap4m1-204"; exon_number 12; exon_id "ENSMUSE00001237495.2"; level 2; protein_id "ENSMUSP00000123770.2"; transcript_support_level "5"; mgi_id "MGI:1337063"; tag "not_organism_supported"; havana_gene "OTTMUSG00000022671.1"; havana_transcript "OTTMUST00000054392.1";
chr5	HAVANA	exon	138176185	138176442	0	+	.	gene_id "ENSMUSG00000019518.12"; transcript_id "ENSMUST00000134100.2"; gene_type "protein_coding"; gene_name "Ap4m1"; transcript_type "retained_intron"; transcript_name "Ap4m1-202"; exon_number 4; exon_id "ENSMUSE00000787603.2"; level 2; transcript_support_level "3"; mgi_id "MGI:1337063"; havana_gene "OTTMUSG00000022671.1"; havana_transcript "OTTMUST00000054397.1";
chr5	HAVANA	exon	138176331	138176442	0	+	.	gene_id "ENSMUSG00000019518.12"; transcript_id "ENSMUST00000019662.11"; gene_type "protein_coding"; gene_name "Ap4m1"; transcript_type "protein_coding"; transcript_name "Ap4m1-201"; exon_number 14; exon_id "ENSMUSE00001233592.2"; level 2; protein_id "ENSMUSP00000019662.5"; transcript_support_level "1"; mgi_id "MGI:1337063"; tag "basic"; tag "Ensembl_canonical"; tag "GENCODE_Primary"; tag "appris_principal_1"; tag "CCDS"; ccdsid "CCDS19794.1"; havana_gene "OTTMUSG00000022671.1"; havana_transcript "OTTMUST00000054326.1";
chr5	HAVANA	CDS	138176331	138176442	0	+	1	gene_id "ENSMUSG00000019518.12"; transcript_id "ENSMUST00000019662.11"; gene_type "protein_coding"; gene_name "Ap4m1"; transcript_type "protein_coding"; transcript_name "Ap4m1-201"; exon_number 14; exon_id "ENSMUSE00001233592.2"; level 2; protein_id "ENSMUSP00000019662.5"; transcript_support_level "1"; mgi_id "MGI:1337063"; tag "basic"; tag "Ensembl_canonical"; tag "GENCODE_Primary"; tag "appris_principal_1"; tag "CCDS"; ccdsid "CCDS19794.1"; havana_gene "OTTMUSG00000022671.1"; havana_transcript "OTTMUST00000054326.1";
chr5	HAVANA	exon	138176331	138176442	0	+	.	gene_id "ENSMUSG00000019518.12"; transcript_id "ENSMUST00000143241.8"; gene_type "protein_coding"; gene_name "Ap4m1"; transcript_type "nonsense_mediated_decay"; transcript_name "Ap4m1-204"; exon_number 13; exon_id "ENSMUSE00001232401.2"; level 2; protein_id "ENSMUSP00000123770.2"; transcript_support_level "5"; mgi_id "MGI:1337063"; tag "not_organism_supported"; havana_gene "OTTMUSG00000022671.1"; havana_transcript "OTTMUST00000054392.1";
chr5	HAVANA	UTR	138176331	138176442	0	+	.	gene_id "ENSMUSG00000019518.12"; transcript_id "ENSMUST00000143241.8"; gene_type "protein_coding"; gene_name "Ap4m1"; transcript_type "nonsense_mediated_decay"; transcript_name "Ap4m1-204"; exon_number 13; exon_id "ENSMUSE00001232401.2"; level 2; protein_id "ENSMUSP00000123770.2"; transcript_support_level "5"; mgi_id "MGI:1337063"; tag "not_organism_supported"; havana_gene "OTTMUSG00000022671.1"; havana_transcript "OTTMUST00000054392.1";
chr5	HAVANA	CDS	138176539	138176748	0	+	0	gene_id "ENSMUSG00000019518.12"; transcript_id "ENSMUST00000019662.11"; gene_type "protein_coding"; gene_name "Ap4m1"; transcript_type "protein_coding"; transcript_name "Ap4m1-201"; exon_number 15; exon_id "ENSMUSE00000821955.3"; level 2; protein_id "ENSMUSP00000019662.5"; transcript_support_level "1"; mgi_id "MGI:1337063"; tag "basic"; tag "Ensembl_canonical"; tag "GENCODE_Primary"; tag "appris_principal_1"; tag "CCDS"; ccdsid "CCDS19794.1"; havana_gene "OTTMUSG00000022671.1"; havana_transcript "OTTMUST00000054326.1";
chr5	HAVANA	exon	138176539	138176943	0	+	.	gene_id "ENSMUSG00000019518.12"; transcript_id "ENSMUST00000143241.8"; gene_type "protein_coding"; gene_name "Ap4m1"; transcript_type "nonsense_mediated_decay"; transcript_name "Ap4m1-204"; exon_number 14; exon_id "ENSMUSE00000801192.2"; level 2; protein_id "ENSMUSP00000123770.2"; transcript_support_level "5"; mgi_id "MGI:1337063"; tag "not_organism_supported"; havana_gene "OTTMUSG00000022671.1"; havana_transcript "OTTMUST00000054392.1";
chr5	HAVANA	UTR	138176539	138176943	0	+	.	gene_id "ENSMUSG00000019518.12"; transcript_id "ENSMUST00000143241.8"; gene_type "protein_coding"; gene_name "Ap4m1"; transcript_type "nonsense_mediated_decay"; transcript_name "Ap4m1-204"; exon_number 14; exon_id "ENSMUSE00000801192.2"; level 2; protein_id "ENSMUSP00000123770.2"; transcript_support_level "5"; mgi_id "MGI:1337063"; tag "not_organism_supported"; havana_gene "OTTMUSG00000022671.1"; havana_transcript "OTTMUST00000054392.1";
chr5	HAVANA	exon	138176539	138176949	0	+	.	gene_id "ENSMUSG00000019518.12"; transcript_id "ENSMUST00000134100.2"; gene_type "protein_coding"; gene_name "Ap4m1"; transcript_type "retained_intron"; transcript_name "Ap4m1-202"; exon_number 5; exon_id "ENSMUSE00000815664.2"; level 2; transcript_support_level "3"; mgi_id "MGI:1337063"; havana_gene "OTTMUSG00000022671.1"; havana_transcript "OTTMUST00000054397.1";
chr5	HAVANA	exon	138176539	138178691	0	+	.	gene_id "ENSMUSG00000019518.12"; transcript_id "ENSMUST00000019662.11"; gene_type "protein_coding"; gene_name "Ap4m1"; transcript_type "protein_coding"; transcript_name "Ap4m1-201"; exon_number 15; exon_id "ENSMUSE00000821955.3"; level 2; protein_id "ENSMUSP00000019662.5"; transcript_support_level "1"; mgi_id "MGI:1337063"; tag "basic"; tag "Ensembl_canonical"; tag "GENCODE_Primary"; tag "appris_principal_1"; tag "CCDS"; ccdsid "CCDS19794.1"; havana_gene "OTTMUSG00000022671.1"; havana_transcript "OTTMUST00000054326.1";
chr5	HAVANA	stop_codon	138176749	138176751	0	+	0	gene_id "ENSMUSG00000019518.12"; transcript_id "ENSMUST00000019662.11"; gene_type "protein_coding"; gene_name "Ap4m1"; transcript_type "protein_coding"; transcript_name "Ap4m1-201"; exon_number 15; exon_id "ENSMUSE00000821955.3"; level 2; protein_id "ENSMUSP00000019662.5"; transcript_support_level "1"; mgi_id "MGI:1337063"; tag "basic"; tag "Ensembl_canonical"; tag "GENCODE_Primary"; tag "appris_principal_1"; tag "CCDS"; ccdsid "CCDS19794.1"; havana_gene "OTTMUSG00000022671.1"; havana_transcript "OTTMUST00000054326.1";
chr5	HAVANA	UTR	138176749	138178691	0	+	.	gene_id "ENSMUSG00000019518.12"; transcript_id "ENSMUST00000019662.11"; gene_type "protein_coding"; gene_name "Ap4m1"; transcript_type "protein_coding"; transcript_name "Ap4m1-201"; exon_number 15; exon_id "ENSMUSE00000821955.3"; level 2; protein_id "ENSMUSP00000019662.5"; transcript_support_level "1"; mgi_id "MGI:1337063"; tag "basic"; tag "Ensembl_canonical"; tag "GENCODE_Primary"; tag "appris_principal_1"; tag "CCDS"; ccdsid "CCDS19794.1"; havana_gene "OTTMUSG00000022671.1"; havana_transcript "OTTMUST00000054326.1";
chr5	HAVANA	UTR	138185747	138185846	0	+	.	gene_id "ENSMUSG00000036968.16"; transcript_id "ENSMUST00000110934.9"; gene_type "protein_coding"; gene_name "Cnpy4"; transcript_type "protein_coding"; transcript_name "Cnpy4-202"; exon_number 1; exon_id "ENSMUSE00000535279.4"; level 2; protein_id "ENSMUSP00000106559.3"; transcript_support_level "1"; mgi_id "MGI:1913705"; tag "basic"; tag "Ensembl_canonical"; tag "GENCODE_Primary"; tag "appris_principal_1"; tag "CCDS"; ccdsid "CCDS39341.1"; havana_gene "OTTMUSG00000022707.1"; havana_transcript "OTTMUST00000054465.1";
chr5	HAVANA	exon	138185747	138185982	0	+	.	gene_id "ENSMUSG00000036968.16"; transcript_id "ENSMUST00000110934.9"; gene_type "protein_coding"; gene_name "Cnpy4"; transcript_type "protein_coding"; transcript_name "Cnpy4-202"; exon_number 1; exon_id "ENSMUSE00000535279.4"; level 2; protein_id "ENSMUSP00000106559.3"; transcript_support_level "1"; mgi_id "MGI:1913705"; tag "basic"; tag "Ensembl_canonical"; tag "GENCODE_Primary"; tag "appris_principal_1"; tag "CCDS"; ccdsid "CCDS39341.1"; havana_gene "OTTMUSG00000022707.1"; havana_transcript "OTTMUST00000054465.1";
chr5	HAVANA	gene	138185747	138192180	0	+	.	gene_id "ENSMUSG00000036968.16"; gene_type "protein_coding"; gene_name "Cnpy4"; level 2; mgi_id "MGI:1913705"; havana_gene "OTTMUSG00000022707.1";
chr5	HAVANA	transcript	138185747	138192180	0	+	.	gene_id "ENSMUSG00000036968.16"; transcript_id "ENSMUST00000110934.9"; gene_type "protein_coding"; gene_name "Cnpy4"; transcript_type "protein_coding"; transcript_name "Cnpy4-202"; level 2; protein_id "ENSMUSP00000106559.3"; transcript_support_level "1"; mgi_id "MGI:1913705"; tag "basic"; tag "Ensembl_canonical"; tag "GENCODE_Primary"; tag "appris_principal_1"; tag "CCDS"; ccdsid "CCDS39341.1"; havana_gene "OTTMUSG00000022707.1"; havana_transcript "OTTMUST00000054465.1";
chr5	HAVANA	start_codon	138185847	138185849	0	+	0	gene_id "ENSMUSG00000036968.16"; transcript_id "ENSMUST00000110934.9"; gene_type "protein_coding"; gene_name "Cnpy4"; transcript_type "protein_coding"; transcript_name "Cnpy4-202"; exon_number 1; exon_id "ENSMUSE00000535279.4"; level 2; protein_id "ENSMUSP00000106559.3"; transcript_support_level "1"; mgi_id "MGI:1913705"; tag "basic"; tag "Ensembl_canonical"; tag "GENCODE_Primary"; tag "appris_principal_1"; tag "CCDS"; ccdsid "CCDS39341.1"; havana_gene "OTTMUSG00000022707.1"; havana_transcript "OTTMUST00000054465.1";
chr5	HAVANA	CDS	138185847	138185982	0	+	0	gene_id "ENSMUSG00000036968.16"; transcript_id "ENSMUST00000110934.9"; gene_type "protein_coding"; gene_name "Cnpy4"; transcript_type "protein_coding"; transcript_name "Cnpy4-202"; exon_number 1; exon_id "ENSMUSE00000535279.4"; level 2; protein_id "ENSMUSP00000106559.3"; transcript_support_level "1"; mgi_id "MGI:1913705"; tag "basic"; tag "Ensembl_canonical"; tag "GENCODE_Primary"; tag "appris_principal_1"; tag "CCDS"; ccdsid "CCDS39341.1"; havana_gene "OTTMUSG00000022707.1"; havana_transcript "OTTMUST00000054465.1";
chr5	sragcm37_es	exon	138187271	138187317	1.12795467953644	+	.	gene_id "ENSMUSG00000036968.16"; transcript_id "ENSMUSG00000036968.16_tx_2"; exon_id "chr5_138187271_138187317_+"; exonnum "1"; txlen "1666";
chr5	HAVANA	UTR	138188179	138188434	0	+	.	gene_id "ENSMUSG00000036968.16"; transcript_id "ENSMUST00000110932.2"; gene_type "protein_coding"; gene_name "Cnpy4"; transcript_type "protein_coding"; transcript_name "Cnpy4-201"; exon_number 1; exon_id "ENSMUSE00000685950.2"; level 2; protein_id "ENSMUSP00000106557.2"; transcript_support_level "3"; mgi_id "MGI:1913705"; tag "mRNA_end_NF"; tag "cds_end_NF"; havana_gene "OTTMUSG00000022707.1"; havana_transcript "OTTMUST00000054466.1";
chr5	HAVANA	exon	138188179	138188658	0	+	.	gene_id "ENSMUSG00000036968.16"; transcript_id "ENSMUST00000110932.2"; gene_type "protein_coding"; gene_name "Cnpy4"; transcript_type "protein_coding"; transcript_name "Cnpy4-201"; exon_number 1; exon_id "ENSMUSE00000685950.2"; level 2; protein_id "ENSMUSP00000106557.2"; transcript_support_level "3"; mgi_id "MGI:1913705"; tag "mRNA_end_NF"; tag "cds_end_NF"; havana_gene "OTTMUSG00000022707.1"; havana_transcript "OTTMUST00000054466.1";
chr5	HAVANA	transcript	138188179	138190859	0	+	.	gene_id "ENSMUSG00000036968.16"; transcript_id "ENSMUST00000110932.2"; gene_type "protein_coding"; gene_name "Cnpy4"; transcript_type "protein_coding"; transcript_name "Cnpy4-201"; level 2; protein_id "ENSMUSP00000106557.2"; transcript_support_level "3"; mgi_id "MGI:1913705"; tag "mRNA_end_NF"; tag "cds_end_NF"; havana_gene "OTTMUSG00000022707.1"; havana_transcript "OTTMUST00000054466.1";
chr5	HAVANA	exon	138188374	138188658	0	+	.	gene_id "ENSMUSG00000036968.16"; transcript_id "ENSMUST00000130126.2"; gene_type "protein_coding"; gene_name "Cnpy4"; transcript_type "retained_intron"; transcript_name "Cnpy4-203"; exon_number 1; exon_id "ENSMUSE00000789234.2"; level 2; transcript_support_level "3"; mgi_id "MGI:1913705"; havana_gene "OTTMUSG00000022707.1"; havana_transcript "OTTMUST00000054467.1";
chr5	HAVANA	transcript	138188374	138190413	0	+	.	gene_id "ENSMUSG00000036968.16"; transcript_id "ENSMUST00000130126.2"; gene_type "protein_coding"; gene_name "Cnpy4"; transcript_type "retained_intron"; transcript_name "Cnpy4-203"; level 2; transcript_support_level "3"; mgi_id "MGI:1913705"; havana_gene "OTTMUSG00000022707.1"; havana_transcript "OTTMUST00000054467.1";
chr5	HAVANA	start_codon	138188435	138188437	0	+	0	gene_id "ENSMUSG00000036968.16"; transcript_id "ENSMUST00000110932.2"; gene_type "protein_coding"; gene_name "Cnpy4"; transcript_type "protein_coding"; transcript_name "Cnpy4-201"; exon_number 1; exon_id "ENSMUSE00000685950.2"; level 2; protein_id "ENSMUSP00000106557.2"; transcript_support_level "3"; mgi_id "MGI:1913705"; tag "mRNA_end_NF"; tag "cds_end_NF"; havana_gene "OTTMUSG00000022707.1"; havana_transcript "OTTMUST00000054466.1";
chr5	HAVANA	CDS	138188435	138188658	0	+	0	gene_id "ENSMUSG00000036968.16"; transcript_id "ENSMUST00000110932.2"; gene_type "protein_coding"; gene_name "Cnpy4"; transcript_type "protein_coding"; transcript_name "Cnpy4-201"; exon_number 1; exon_id "ENSMUSE00000685950.2"; level 2; protein_id "ENSMUSP00000106557.2"; transcript_support_level "3"; mgi_id "MGI:1913705"; tag "mRNA_end_NF"; tag "cds_end_NF"; havana_gene "OTTMUSG00000022707.1"; havana_transcript "OTTMUST00000054466.1";
chr5	HAVANA	exon	138188532	138188658	0	+	.	gene_id "ENSMUSG00000036968.16"; transcript_id "ENSMUST00000110934.9"; gene_type "protein_coding"; gene_name "Cnpy4"; transcript_type "protein_coding"; transcript_name "Cnpy4-202"; exon_number 2; exon_id "ENSMUSE00000303726.4"; level 2; protein_id "ENSMUSP00000106559.3"; transcript_support_level "1"; mgi_id "MGI:1913705"; tag "basic"; tag "Ensembl_canonical"; tag "GENCODE_Primary"; tag "appris_principal_1"; tag "CCDS"; ccdsid "CCDS39341.1"; havana_gene "OTTMUSG00000022707.1"; havana_transcript "OTTMUST00000054465.1";
chr5	HAVANA	CDS	138188532	138188658	0	+	2	gene_id "ENSMUSG00000036968.16"; transcript_id "ENSMUST00000110934.9"; gene_type "protein_coding"; gene_name "Cnpy4"; transcript_type "protein_coding"; transcript_name "Cnpy4-202"; exon_number 2; exon_id "ENSMUSE00000303726.4"; level 2; protein_id "ENSMUSP00000106559.3"; transcript_support_level "1"; mgi_id "MGI:1913705"; tag "basic"; tag "Ensembl_canonical"; tag "GENCODE_Primary"; tag "appris_principal_1"; tag "CCDS"; ccdsid "CCDS39341.1"; havana_gene "OTTMUSG00000022707.1"; havana_transcript "OTTMUST00000054465.1";
chr5	ENSEMBL_gcm37	exon	138188532	138188658	1.12795467953644	+	.	gene_id "ENSMUSG00000036968.16"; transcript_id "ENSMUSG00000036968.16_tx_2"; exon_id "chr5_138188532_138188658_+"; exonnum "2"; txlen "1666";
chr5	HAVANA	exon	138188755	138188851	0	+	.	gene_id "ENSMUSG00000036968.16"; transcript_id "ENSMUST00000110934.9"; gene_type "protein_coding"; gene_name "Cnpy4"; transcript_type "protein_coding"; transcript_name "Cnpy4-202"; exon_number 3; exon_id "ENSMUSE00001212278.2"; level 2; protein_id "ENSMUSP00000106559.3"; transcript_support_level "1"; mgi_id "MGI:1913705"; tag "basic"; tag "Ensembl_canonical"; tag "GENCODE_Primary"; tag "appris_principal_1"; tag "CCDS"; ccdsid "CCDS39341.1"; havana_gene "OTTMUSG00000022707.1"; havana_transcript "OTTMUST00000054465.1";
chr5	HAVANA	CDS	138188755	138188851	0	+	1	gene_id "ENSMUSG00000036968.16"; transcript_id "ENSMUST00000110934.9"; gene_type "protein_coding"; gene_name "Cnpy4"; transcript_type "protein_coding"; transcript_name "Cnpy4-202"; exon_number 3; exon_id "ENSMUSE00001212278.2"; level 2; protein_id "ENSMUSP00000106559.3"; transcript_support_level "1"; mgi_id "MGI:1913705"; tag "basic"; tag "Ensembl_canonical"; tag "GENCODE_Primary"; tag "appris_principal_1"; tag "CCDS"; ccdsid "CCDS39341.1"; havana_gene "OTTMUSG00000022707.1"; havana_transcript "OTTMUST00000054465.1";
chr5	HAVANA	exon	138188755	138188851	0	+	.	gene_id "ENSMUSG00000036968.16"; transcript_id "ENSMUST00000110932.2"; gene_type "protein_coding"; gene_name "Cnpy4"; transcript_type "protein_coding"; transcript_name "Cnpy4-201"; exon_number 2; exon_id "ENSMUSE00001212278.2"; level 2; protein_id "ENSMUSP00000106557.2"; transcript_support_level "3"; mgi_id "MGI:1913705"; tag "mRNA_end_NF"; tag "cds_end_NF"; havana_gene "OTTMUSG00000022707.1"; havana_transcript "OTTMUST00000054466.1";
chr5	HAVANA	CDS	138188755	138188851	0	+	1	gene_id "ENSMUSG00000036968.16"; transcript_id "ENSMUST00000110932.2"; gene_type "protein_coding"; gene_name "Cnpy4"; transcript_type "protein_coding"; transcript_name "Cnpy4-201"; exon_number 2; exon_id "ENSMUSE00001212278.2"; level 2; protein_id "ENSMUSP00000106557.2"; transcript_support_level "3"; mgi_id "MGI:1913705"; tag "mRNA_end_NF"; tag "cds_end_NF"; havana_gene "OTTMUSG00000022707.1"; havana_transcript "OTTMUST00000054466.1";
chr5	HAVANA	exon	138188755	138188851	0	+	.	gene_id "ENSMUSG00000036968.16"; transcript_id "ENSMUST00000130126.2"; gene_type "protein_coding"; gene_name "Cnpy4"; transcript_type "retained_intron"; transcript_name "Cnpy4-203"; exon_number 2; exon_id "ENSMUSE00001232981.2"; level 2; transcript_support_level "3"; mgi_id "MGI:1913705"; havana_gene "OTTMUSG00000022707.1"; havana_transcript "OTTMUST00000054467.1";
chr5	ENSEMBL_gcm37	exon	138188755	138188851	1.12795467953644	+	.	gene_id "ENSMUSG00000036968.16"; transcript_id "ENSMUSG00000036968.16_tx_2"; exon_id "chr5_138188755_138188851_+"; exonnum "3"; txlen "1666";
chr5	HAVANA	exon	138190100	138190222	0	+	.	gene_id "ENSMUSG00000036968.16"; transcript_id "ENSMUST00000110934.9"; gene_type "protein_coding"; gene_name "Cnpy4"; transcript_type "protein_coding"; transcript_name "Cnpy4-202"; exon_number 4; exon_id "ENSMUSE00000303712.4"; level 2; protein_id "ENSMUSP00000106559.3"; transcript_support_level "1"; mgi_id "MGI:1913705"; tag "basic"; tag "Ensembl_canonical"; tag "GENCODE_Primary"; tag "appris_principal_1"; tag "CCDS"; ccdsid "CCDS39341.1"; havana_gene "OTTMUSG00000022707.1"; havana_transcript "OTTMUST00000054465.1";
chr5	HAVANA	CDS	138190100	138190222	0	+	0	gene_id "ENSMUSG00000036968.16"; transcript_id "ENSMUST00000110934.9"; gene_type "protein_coding"; gene_name "Cnpy4"; transcript_type "protein_coding"; transcript_name "Cnpy4-202"; exon_number 4; exon_id "ENSMUSE00000303712.4"; level 2; protein_id "ENSMUSP00000106559.3"; transcript_support_level "1"; mgi_id "MGI:1913705"; tag "basic"; tag "Ensembl_canonical"; tag "GENCODE_Primary"; tag "appris_principal_1"; tag "CCDS"; ccdsid "CCDS39341.1"; havana_gene "OTTMUSG00000022707.1"; havana_transcript "OTTMUST00000054465.1";
chr5	HAVANA	exon	138190100	138190222	0	+	.	gene_id "ENSMUSG00000036968.16"; transcript_id "ENSMUST00000110932.2"; gene_type "protein_coding"; gene_name "Cnpy4"; transcript_type "protein_coding"; transcript_name "Cnpy4-201"; exon_number 3; exon_id "ENSMUSE00000303712.4"; level 2; protein_id "ENSMUSP00000106557.2"; transcript_support_level "3"; mgi_id "MGI:1913705"; tag "mRNA_end_NF"; tag "cds_end_NF"; havana_gene "OTTMUSG00000022707.1"; havana_transcript "OTTMUST00000054466.1";
chr5	HAVANA	CDS	138190100	138190222	0	+	0	gene_id "ENSMUSG00000036968.16"; transcript_id "ENSMUST00000110932.2"; gene_type "protein_coding"; gene_name "Cnpy4"; transcript_type "protein_coding"; transcript_name "Cnpy4-201"; exon_number 3; exon_id "ENSMUSE00000303712.4"; level 2; protein_id "ENSMUSP00000106557.2"; transcript_support_level "3"; mgi_id "MGI:1913705"; tag "mRNA_end_NF"; tag "cds_end_NF"; havana_gene "OTTMUSG00000022707.1"; havana_transcript "OTTMUST00000054466.1";
chr5	ENSEMBL_gcm37	exon	138190100	138190222	1.12795467953644	+	.	gene_id "ENSMUSG00000036968.16"; transcript_id "ENSMUSG00000036968.16_tx_2"; exon_id "chr5_138190100_138190222_+"; exonnum "4"; txlen "1666";
chr5	HAVANA	exon	138190100	138190413	0	+	.	gene_id "ENSMUSG00000036968.16"; transcript_id "ENSMUST00000130126.2"; gene_type "protein_coding"; gene_name "Cnpy4"; transcript_type "retained_intron"; transcript_name "Cnpy4-203"; exon_number 3; exon_id "ENSMUSE00000832017.2"; level 2; transcript_support_level "3"; mgi_id "MGI:1913705"; havana_gene "OTTMUSG00000022707.1"; havana_transcript "OTTMUST00000054467.1";
chr5	HAVANA	exon	138190823	138190859	0	+	.	gene_id "ENSMUSG00000036968.16"; transcript_id "ENSMUST00000110932.2"; gene_type "protein_coding"; gene_name "Cnpy4"; transcript_type "protein_coding"; transcript_name "Cnpy4-201"; exon_number 4; exon_id "ENSMUSE00000685949.2"; level 2; protein_id "ENSMUSP00000106557.2"; transcript_support_level "3"; mgi_id "MGI:1913705"; tag "mRNA_end_NF"; tag "cds_end_NF"; havana_gene "OTTMUSG00000022707.1"; havana_transcript "OTTMUST00000054466.1";
chr5	HAVANA	CDS	138190823	138190859	0	+	0	gene_id "ENSMUSG00000036968.16"; transcript_id "ENSMUST00000110932.2"; gene_type "protein_coding"; gene_name "Cnpy4"; transcript_type "protein_coding"; transcript_name "Cnpy4-201"; exon_number 4; exon_id "ENSMUSE00000685949.2"; level 2; protein_id "ENSMUSP00000106557.2"; transcript_support_level "3"; mgi_id "MGI:1913705"; tag "mRNA_end_NF"; tag "cds_end_NF"; havana_gene "OTTMUSG00000022707.1"; havana_transcript "OTTMUST00000054466.1";
chr5	HAVANA	exon	138190823	138190940	0	+	.	gene_id "ENSMUSG00000036968.16"; transcript_id "ENSMUST00000110934.9"; gene_type "protein_coding"; gene_name "Cnpy4"; transcript_type "protein_coding"; transcript_name "Cnpy4-202"; exon_number 5; exon_id "ENSMUSE00000493752.3"; level 2; protein_id "ENSMUSP00000106559.3"; transcript_support_level "1"; mgi_id "MGI:1913705"; tag "basic"; tag "Ensembl_canonical"; tag "GENCODE_Primary"; tag "appris_principal_1"; tag "CCDS"; ccdsid "CCDS39341.1"; havana_gene "OTTMUSG00000022707.1"; havana_transcript "OTTMUST00000054465.1";
chr5	HAVANA	CDS	138190823	138190940	0	+	0	gene_id "ENSMUSG00000036968.16"; transcript_id "ENSMUST00000110934.9"; gene_type "protein_coding"; gene_name "Cnpy4"; transcript_type "protein_coding"; transcript_name "Cnpy4-202"; exon_number 5; exon_id "ENSMUSE00000493752.3"; level 2; protein_id "ENSMUSP00000106559.3"; transcript_support_level "1"; mgi_id "MGI:1913705"; tag "basic"; tag "Ensembl_canonical"; tag "GENCODE_Primary"; tag "appris_principal_1"; tag "CCDS"; ccdsid "CCDS39341.1"; havana_gene "OTTMUSG00000022707.1"; havana_transcript "OTTMUST00000054465.1";
chr5	ENSEMBL_gcm37	exon	138190823	138190940	1.12795467953644	+	.	gene_id "ENSMUSG00000036968.16"; transcript_id "ENSMUSG00000036968.16_tx_2"; exon_id "chr5_138190823_138190940_+"; exonnum "5"; txlen "1666";
chr5	HAVANA	CDS	138191027	138191160	0	+	2	gene_id "ENSMUSG00000036968.16"; transcript_id "ENSMUST00000110934.9"; gene_type "protein_coding"; gene_name "Cnpy4"; transcript_type "protein_coding"; transcript_name "Cnpy4-202"; exon_number 6; exon_id "ENSMUSE00000685955.3"; level 2; protein_id "ENSMUSP00000106559.3"; transcript_support_level "1"; mgi_id "MGI:1913705"; tag "basic"; tag "Ensembl_canonical"; tag "GENCODE_Primary"; tag "appris_principal_1"; tag "CCDS"; ccdsid "CCDS39341.1"; havana_gene "OTTMUSG00000022707.1"; havana_transcript "OTTMUST00000054465.1";
chr5	HAVANA	exon	138191027	138192180	0	+	.	gene_id "ENSMUSG00000036968.16"; transcript_id "ENSMUST00000110934.9"; gene_type "protein_coding"; gene_name "Cnpy4"; transcript_type "protein_coding"; transcript_name "Cnpy4-202"; exon_number 6; exon_id "ENSMUSE00000685955.3"; level 2; protein_id "ENSMUSP00000106559.3"; transcript_support_level "1"; mgi_id "MGI:1913705"; tag "basic"; tag "Ensembl_canonical"; tag "GENCODE_Primary"; tag "appris_principal_1"; tag "CCDS"; ccdsid "CCDS39341.1"; havana_gene "OTTMUSG00000022707.1"; havana_transcript "OTTMUST00000054465.1";
chr5	ENSEMBL_gcm37	exon	138191027	138192180	1.12795467953644	+	.	gene_id "ENSMUSG00000036968.16"; transcript_id "ENSMUSG00000036968.16_tx_2"; exon_id "chr5_138191027_138192180_+"; exonnum "6"; txlen "1666";
chr5	HAVANA	stop_codon	138191161	138191163	0	+	0	gene_id "ENSMUSG00000036968.16"; transcript_id "ENSMUST00000110934.9"; gene_type "protein_coding"; gene_name "Cnpy4"; transcript_type "protein_coding"; transcript_name "Cnpy4-202"; exon_number 6; exon_id "ENSMUSE00000685955.3"; level 2; protein_id "ENSMUSP00000106559.3"; transcript_support_level "1"; mgi_id "MGI:1913705"; tag "basic"; tag "Ensembl_canonical"; tag "GENCODE_Primary"; tag "appris_principal_1"; tag "CCDS"; ccdsid "CCDS39341.1"; havana_gene "OTTMUSG00000022707.1"; havana_transcript "OTTMUST00000054465.1";
chr5	HAVANA	UTR	138191161	138192180	0	+	.	gene_id "ENSMUSG00000036968.16"; transcript_id "ENSMUST00000110934.9"; gene_type "protein_coding"; gene_name "Cnpy4"; transcript_type "protein_coding"; transcript_name "Cnpy4-202"; exon_number 6; exon_id "ENSMUSE00000685955.3"; level 2; protein_id "ENSMUSP00000106559.3"; transcript_support_level "1"; mgi_id "MGI:1913705"; tag "basic"; tag "Ensembl_canonical"; tag "GENCODE_Primary"; tag "appris_principal_1"; tag "CCDS"; ccdsid "CCDS39341.1"; havana_gene "OTTMUSG00000022707.1"; havana_transcript "OTTMUST00000054465.1";
chr5	HAVANA	UTR	138192576	138192659	0	+	.	gene_id "ENSMUSG00000049285.5"; transcript_id "ENSMUST00000057773.5"; gene_type "protein_coding"; gene_name "Mblac1"; transcript_type "protein_coding"; transcript_name "Mblac1-201"; exon_number 1; exon_id "ENSMUSE00000377356.6"; level 2; protein_id "ENSMUSP00000052869.5"; transcript_support_level "NA"; mgi_id "MGI:2679717"; tag "basic"; tag "Ensembl_canonical"; tag "GENCODE_Primary"; tag "appris_principal_1"; tag "CCDS"; ccdsid "CCDS19796.1"; havana_gene "OTTMUSG00000054667.1"; havana_transcript "OTTMUST00000135523.1";
chr5	HAVANA	gene	138192576	138193883	0	+	.	gene_id "ENSMUSG00000049285.5"; gene_type "protein_coding"; gene_name "Mblac1"; level 2; mgi_id "MGI:2679717"; havana_gene "OTTMUSG00000054667.1";
chr5	HAVANA	transcript	138192576	138193883	0	+	.	gene_id "ENSMUSG00000049285.5"; transcript_id "ENSMUST00000057773.5"; gene_type "protein_coding"; gene_name "Mblac1"; transcript_type "protein_coding"; transcript_name "Mblac1-201"; level 2; protein_id "ENSMUSP00000052869.5"; transcript_support_level "NA"; mgi_id "MGI:2679717"; tag "basic"; tag "Ensembl_canonical"; tag "GENCODE_Primary"; tag "appris_principal_1"; tag "CCDS"; ccdsid "CCDS19796.1"; havana_gene "OTTMUSG00000054667.1"; havana_transcript "OTTMUST00000135523.1";
chr5	HAVANA	exon	138192576	138193883	0	+	.	gene_id "ENSMUSG00000049285.5"; transcript_id "ENSMUST00000057773.5"; gene_type "protein_coding"; gene_name "Mblac1"; transcript_type "protein_coding"; transcript_name "Mblac1-201"; exon_number 1; exon_id "ENSMUSE00000377356.6"; level 2; protein_id "ENSMUSP00000052869.5"; transcript_support_level "NA"; mgi_id "MGI:2679717"; tag "basic"; tag "Ensembl_canonical"; tag "GENCODE_Primary"; tag "appris_principal_1"; tag "CCDS"; ccdsid "CCDS19796.1"; havana_gene "OTTMUSG00000054667.1"; havana_transcript "OTTMUST00000135523.1";
chr5	HAVANA	start_codon	138192660	138192662	0	+	0	gene_id "ENSMUSG00000049285.5"; transcript_id "ENSMUST00000057773.5"; gene_type "protein_coding"; gene_name "Mblac1"; transcript_type "protein_coding"; transcript_name "Mblac1-201"; exon_number 1; exon_id "ENSMUSE00000377356.6"; level 2; protein_id "ENSMUSP00000052869.5"; transcript_support_level "NA"; mgi_id "MGI:2679717"; tag "basic"; tag "Ensembl_canonical"; tag "GENCODE_Primary"; tag "appris_principal_1"; tag "CCDS"; ccdsid "CCDS19796.1"; havana_gene "OTTMUSG00000054667.1"; havana_transcript "OTTMUST00000135523.1";
chr5	HAVANA	CDS	138192660	138193439	0	+	0	gene_id "ENSMUSG00000049285.5"; transcript_id "ENSMUST00000057773.5"; gene_type "protein_coding"; gene_name "Mblac1"; transcript_type "protein_coding"; transcript_name "Mblac1-201"; exon_number 1; exon_id "ENSMUSE00000377356.6"; level 2; protein_id "ENSMUSP00000052869.5"; transcript_support_level "NA"; mgi_id "MGI:2679717"; tag "basic"; tag "Ensembl_canonical"; tag "GENCODE_Primary"; tag "appris_principal_1"; tag "CCDS"; ccdsid "CCDS19796.1"; havana_gene "OTTMUSG00000054667.1"; havana_transcript "OTTMUST00000135523.1";
chr5	HAVANA	stop_codon	138193440	138193442	0	+	0	gene_id "ENSMUSG00000049285.5"; transcript_id "ENSMUST00000057773.5"; gene_type "protein_coding"; gene_name "Mblac1"; transcript_type "protein_coding"; transcript_name "Mblac1-201"; exon_number 1; exon_id "ENSMUSE00000377356.6"; level 2; protein_id "ENSMUSP00000052869.5"; transcript_support_level "NA"; mgi_id "MGI:2679717"; tag "basic"; tag "Ensembl_canonical"; tag "GENCODE_Primary"; tag "appris_principal_1"; tag "CCDS"; ccdsid "CCDS19796.1"; havana_gene "OTTMUSG00000054667.1"; havana_transcript "OTTMUST00000135523.1";
chr5	HAVANA	UTR	138193440	138193883	0	+	.	gene_id "ENSMUSG00000049285.5"; transcript_id "ENSMUST00000057773.5"; gene_type "protein_coding"; gene_name "Mblac1"; transcript_type "protein_coding"; transcript_name "Mblac1-201"; exon_number 1; exon_id "ENSMUSE00000377356.6"; level 2; protein_id "ENSMUSP00000052869.5"; transcript_support_level "NA"; mgi_id "MGI:2679717"; tag "basic"; tag "Ensembl_canonical"; tag "GENCODE_Primary"; tag "appris_principal_1"; tag "CCDS"; ccdsid "CCDS19796.1"; havana_gene "OTTMUSG00000054667.1"; havana_transcript "OTTMUST00000135523.1";
chr5	HAVANA	exon	138205720	138205884	0	+	.	gene_id "ENSMUSG00000106338.3"; transcript_id "ENSMUST00000200129.3"; gene_type "lncRNA"; gene_name "Gm43645"; transcript_type "lncRNA"; transcript_name "Gm43645-201"; exon_number 1; exon_id "ENSMUSE00001714894.1"; level 2; transcript_support_level "2"; mgi_id "MGI:5663782"; tag "basic"; tag "Ensembl_canonical"; tag "GENCODE_Primary"; tag "TAGENE"; havana_gene "OTTMUSG00000054669.1"; havana_transcript "OTTMUST00000135525.1";
chr5	ENSEMBL_gcm37	exon	138205720	138205884	0.119152734301318	+	.	gene_id "ENSMUSG00000106338.3"; transcript_id "ENSMUSG00000106338.3_tx_2"; exon_id "chr5_138205720_138205884_+"; exonnum "1"; txlen "600";
chr5	HAVANA	gene	138205720	138206247	0	+	.	gene_id "ENSMUSG00000106338.3"; gene_type "lncRNA"; gene_name "Gm43645"; level 2; mgi_id "MGI:5663782"; havana_gene "OTTMUSG00000054669.1";
chr5	HAVANA	transcript	138205720	138206247	0	+	.	gene_id "ENSMUSG00000106338.3"; transcript_id "ENSMUST00000200129.3"; gene_type "lncRNA"; gene_name "Gm43645"; transcript_type "lncRNA"; transcript_name "Gm43645-201"; level 2; transcript_support_level "2"; mgi_id "MGI:5663782"; tag "basic"; tag "Ensembl_canonical"; tag "GENCODE_Primary"; tag "TAGENE"; havana_gene "OTTMUSG00000054669.1"; havana_transcript "OTTMUST00000135525.1";
chr5	HAVANA	exon	138206009	138206247	0	+	.	gene_id "ENSMUSG00000106338.3"; transcript_id "ENSMUST00000200129.3"; gene_type "lncRNA"; gene_name "Gm43645"; transcript_type "lncRNA"; transcript_name "Gm43645-201"; exon_number 2; exon_id "ENSMUSE00001714895.1"; level 2; transcript_support_level "2"; mgi_id "MGI:5663782"; tag "basic"; tag "Ensembl_canonical"; tag "GENCODE_Primary"; tag "TAGENE"; havana_gene "OTTMUSG00000054669.1"; havana_transcript "OTTMUST00000135525.1";
chr5	sragcm37_mid	exon	138206938	138207080	0.119152734301318	+	.	gene_id "ENSMUSG00000106338.3"; transcript_id "ENSMUSG00000106338.3_tx_2"; exon_id "chr5_138206938_138207080_+"; exonnum "2"; txlen "600";
chr5	sragcm37_ss	exon	138208260	138208551	0.119152734301318	+	.	gene_id "ENSMUSG00000106338.3"; transcript_id "ENSMUSG00000106338.3_tx_2"; exon_id "chr5_138208260_138208551_+"; exonnum "3"; txlen "600";
chr5	ENSEMBL	gene	138217999	138218078	0	+	.	gene_id "ENSMUSG00000084469.4"; gene_type "snRNA"; gene_name "Gm22956"; level 3; mgi_id "MGI:5452733";
chr5	ENSEMBL	transcript	138217999	138218078	0	+	.	gene_id "ENSMUSG00000084469.4"; transcript_id "ENSMUST00000122520.4"; gene_type "snRNA"; gene_name "Gm22956"; transcript_type "snRNA"; transcript_name "Gm22956-201"; level 3; transcript_support_level "NA"; mgi_id "MGI:5452733"; tag "basic"; tag "Ensembl_canonical"; tag "GENCODE_Primary";
chr5	ENSEMBL	exon	138217999	138218078	0	+	.	gene_id "ENSMUSG00000084469.4"; transcript_id "ENSMUST00000122520.4"; gene_type "snRNA"; gene_name "Gm22956"; transcript_type "snRNA"; transcript_name "Gm22956-201"; exon_number 1; exon_id "ENSMUSE00000722401.4"; level 3; transcript_support_level "NA"; mgi_id "MGI:5452733"; tag "basic"; tag "Ensembl_canonical"; tag "GENCODE_Primary";
chr5	HAVANA	exon	138224160	138224266	0	+	.	gene_id "ENSMUSG00000047592.18"; transcript_id "ENSMUST00000162519.2"; gene_type "protein_coding"; gene_name "Nxpe5"; transcript_type "protein_coding"; transcript_name "Nxpe5-205"; exon_number 1; exon_id "ENSMUSE00000866794.2"; level 2; protein_id "ENSMUSP00000124263.2"; transcript_support_level "1"; mgi_id "MGI:3584036"; tag "mRNA_end_NF"; tag "cds_end_NF"; havana_gene "OTTMUSG00000022720.1"; havana_transcript "OTTMUST00000054499.1";
chr5	HAVANA	UTR	138224160	138224266	0	+	.	gene_id "ENSMUSG00000047592.18"; transcript_id "ENSMUST00000162519.2"; gene_type "protein_coding"; gene_name "Nxpe5"; transcript_type "protein_coding"; transcript_name "Nxpe5-205"; exon_number 1; exon_id "ENSMUSE00000866794.2"; level 2; protein_id "ENSMUSP00000124263.2"; transcript_support_level "1"; mgi_id "MGI:3584036"; tag "mRNA_end_NF"; tag "cds_end_NF"; havana_gene "OTTMUSG00000022720.1"; havana_transcript "OTTMUST00000054499.1";
chr5	HAVANA	transcript	138224160	138237934	0	+	.	gene_id "ENSMUSG00000047592.18"; transcript_id "ENSMUST00000162519.2"; gene_type "protein_coding"; gene_name "Nxpe5"; transcript_type "protein_coding"; transcript_name "Nxpe5-205"; level 2; protein_id "ENSMUSP00000124263.2"; transcript_support_level "1"; mgi_id "MGI:3584036"; tag "mRNA_end_NF"; tag "cds_end_NF"; havana_gene "OTTMUSG00000022720.1"; havana_transcript "OTTMUST00000054499.1";
chr5	HAVANA	gene	138224160	138251625	0	+	.	gene_id "ENSMUSG00000047592.18"; gene_type "protein_coding"; gene_name "Nxpe5"; level 2; mgi_id "MGI:3584036"; havana_gene "OTTMUSG00000022720.1";
chr5	ENSEMBL	exon	138224166	138224266	0	+	.	gene_id "ENSMUSG00000047592.18"; transcript_id "ENSMUST00000110929.9"; gene_type "protein_coding"; gene_name "Nxpe5"; transcript_type "protein_coding"; transcript_name "Nxpe5-201"; exon_number 1; exon_id "ENSMUSE00000848357.2"; level 3; protein_id "ENSMUSP00000106554.3"; transcript_support_level "5"; mgi_id "MGI:3584036"; tag "basic"; tag "appris_principal_2"; tag "CCDS"; ccdsid "CCDS51679.1"; havana_gene "OTTMUSG00000022720.1";
chr5	ENSEMBL	UTR	138224166	138224266	0	+	.	gene_id "ENSMUSG00000047592.18"; transcript_id "ENSMUST00000110929.9"; gene_type "protein_coding"; gene_name "Nxpe5"; transcript_type "protein_coding"; transcript_name "Nxpe5-201"; exon_number 1; exon_id "ENSMUSE00000848357.2"; level 3; protein_id "ENSMUSP00000106554.3"; transcript_support_level "5"; mgi_id "MGI:3584036"; tag "basic"; tag "appris_principal_2"; tag "CCDS"; ccdsid "CCDS51679.1"; havana_gene "OTTMUSG00000022720.1";
chr5	HAVANA	exon	138224166	138224266	0	+	.	gene_id "ENSMUSG00000047592.18"; transcript_id "ENSMUST00000161047.8"; gene_type "protein_coding"; gene_name "Nxpe5"; transcript_type "protein_coding"; transcript_name "Nxpe5-204"; exon_number 1; exon_id "ENSMUSE00000848357.2"; level 2; protein_id "ENSMUSP00000124929.2"; transcript_support_level "1"; mgi_id "MGI:3584036"; tag "basic"; tag "Ensembl_canonical"; tag "GENCODE_Primary"; tag "appris_alternative_2"; havana_gene "OTTMUSG00000022720.1"; havana_transcript "OTTMUST00000054496.1";
chr5	HAVANA	UTR	138224166	138224266	0	+	.	gene_id "ENSMUSG00000047592.18"; transcript_id "ENSMUST00000161047.8"; gene_type "protein_coding"; gene_name "Nxpe5"; transcript_type "protein_coding"; transcript_name "Nxpe5-204"; exon_number 1; exon_id "ENSMUSE00000848357.2"; level 2; protein_id "ENSMUSP00000124929.2"; transcript_support_level "1"; mgi_id "MGI:3584036"; tag "basic"; tag "Ensembl_canonical"; tag "GENCODE_Primary"; tag "appris_alternative_2"; havana_gene "OTTMUSG00000022720.1"; havana_transcript "OTTMUST00000054496.1";
chr5	ENSEMBL	transcript	138224166	138250137	0	+	.	gene_id "ENSMUSG00000047592.18"; transcript_id "ENSMUST00000110929.9"; gene_type "protein_coding"; gene_name "Nxpe5"; transcript_type "protein_coding"; transcript_name "Nxpe5-201"; level 3; protein_id "ENSMUSP00000106554.3"; transcript_support_level "5"; mgi_id "MGI:3584036"; tag "basic"; tag "appris_principal_2"; tag "CCDS"; ccdsid "CCDS51679.1"; havana_gene "OTTMUSG00000022720.1";
chr5	HAVANA	transcript	138224166	138250138	0	+	.	gene_id "ENSMUSG00000047592.18"; transcript_id "ENSMUST00000161047.8"; gene_type "protein_coding"; gene_name "Nxpe5"; transcript_type "protein_coding"; transcript_name "Nxpe5-204"; level 2; protein_id "ENSMUSP00000124929.2"; transcript_support_level "1"; mgi_id "MGI:3584036"; tag "basic"; tag "Ensembl_canonical"; tag "GENCODE_Primary"; tag "appris_alternative_2"; havana_gene "OTTMUSG00000022720.1"; havana_transcript "OTTMUST00000054496.1";
chr5	ENSEMBL	UTR	138227797	138228147	0	+	.	gene_id "ENSMUSG00000047592.18"; transcript_id "ENSMUST00000110929.9"; gene_type "protein_coding"; gene_name "Nxpe5"; transcript_type "protein_coding"; transcript_name "Nxpe5-201"; exon_number 2; exon_id "ENSMUSE00000852137.2"; level 3; protein_id "ENSMUSP00000106554.3"; transcript_support_level "5"; mgi_id "MGI:3584036"; tag "basic"; tag "appris_principal_2"; tag "CCDS"; ccdsid "CCDS51679.1"; havana_gene "OTTMUSG00000022720.1";
chr5	HAVANA	UTR	138227797	138228147	0	+	.	gene_id "ENSMUSG00000047592.18"; transcript_id "ENSMUST00000161047.8"; gene_type "protein_coding"; gene_name "Nxpe5"; transcript_type "protein_coding"; transcript_name "Nxpe5-204"; exon_number 2; exon_id "ENSMUSE00000852137.2"; level 2; protein_id "ENSMUSP00000124929.2"; transcript_support_level "1"; mgi_id "MGI:3584036"; tag "basic"; tag "Ensembl_canonical"; tag "GENCODE_Primary"; tag "appris_alternative_2"; havana_gene "OTTMUSG00000022720.1"; havana_transcript "OTTMUST00000054496.1";
chr5	ENSEMBL	exon	138227797	138228204	0	+	.	gene_id "ENSMUSG00000047592.18"; transcript_id "ENSMUST00000110929.9"; gene_type "protein_coding"; gene_name "Nxpe5"; transcript_type "protein_coding"; transcript_name "Nxpe5-201"; exon_number 2; exon_id "ENSMUSE00000852137.2"; level 3; protein_id "ENSMUSP00000106554.3"; transcript_support_level "5"; mgi_id "MGI:3584036"; tag "basic"; tag "appris_principal_2"; tag "CCDS"; ccdsid "CCDS51679.1"; havana_gene "OTTMUSG00000022720.1";
chr5	HAVANA	exon	138227797	138228204	0	+	.	gene_id "ENSMUSG00000047592.18"; transcript_id "ENSMUST00000161047.8"; gene_type "protein_coding"; gene_name "Nxpe5"; transcript_type "protein_coding"; transcript_name "Nxpe5-204"; exon_number 2; exon_id "ENSMUSE00000852137.2"; level 2; protein_id "ENSMUSP00000124929.2"; transcript_support_level "1"; mgi_id "MGI:3584036"; tag "basic"; tag "Ensembl_canonical"; tag "GENCODE_Primary"; tag "appris_alternative_2"; havana_gene "OTTMUSG00000022720.1"; havana_transcript "OTTMUST00000054496.1";
chr5	HAVANA	UTR	138227797	138228784	0	+	.	gene_id "ENSMUSG00000047592.18"; transcript_id "ENSMUST00000162519.2"; gene_type "protein_coding"; gene_name "Nxpe5"; transcript_type "protein_coding"; transcript_name "Nxpe5-205"; exon_number 2; exon_id "ENSMUSE00000855088.2"; level 2; protein_id "ENSMUSP00000124263.2"; transcript_support_level "1"; mgi_id "MGI:3584036"; tag "mRNA_end_NF"; tag "cds_end_NF"; havana_gene "OTTMUSG00000022720.1"; havana_transcript "OTTMUST00000054499.1";
chr5	HAVANA	exon	138227797	138228805	0	+	.	gene_id "ENSMUSG00000047592.18"; transcript_id "ENSMUST00000162519.2"; gene_type "protein_coding"; gene_name "Nxpe5"; transcript_type "protein_coding"; transcript_name "Nxpe5-205"; exon_number 2; exon_id "ENSMUSE00000855088.2"; level 2; protein_id "ENSMUSP00000124263.2"; transcript_support_level "1"; mgi_id "MGI:3584036"; tag "mRNA_end_NF"; tag "cds_end_NF"; havana_gene "OTTMUSG00000022720.1"; havana_transcript "OTTMUST00000054499.1";
chr5	HAVANA	UTR	138228084	138228147	0	+	.	gene_id "ENSMUSG00000047592.18"; transcript_id "ENSMUST00000159798.8"; gene_type "protein_coding"; gene_name "Nxpe5"; transcript_type "protein_coding"; transcript_name "Nxpe5-202"; exon_number 1; exon_id "ENSMUSE00001278225.2"; level 2; protein_id "ENSMUSP00000124381.2"; transcript_support_level "1"; mgi_id "MGI:3584036"; tag "basic"; tag "appris_principal_2"; tag "CCDS"; ccdsid "CCDS51679.1"; havana_gene "OTTMUSG00000022720.1"; havana_transcript "OTTMUST00000054497.1";
chr5	HAVANA	exon	138228084	138228204	0	+	.	gene_id "ENSMUSG00000047592.18"; transcript_id "ENSMUST00000159798.8"; gene_type "protein_coding"; gene_name "Nxpe5"; transcript_type "protein_coding"; transcript_name "Nxpe5-202"; exon_number 1; exon_id "ENSMUSE00001278225.2"; level 2; protein_id "ENSMUSP00000124381.2"; transcript_support_level "1"; mgi_id "MGI:3584036"; tag "basic"; tag "appris_principal_2"; tag "CCDS"; ccdsid "CCDS51679.1"; havana_gene "OTTMUSG00000022720.1"; havana_transcript "OTTMUST00000054497.1";
chr5	HAVANA	exon	138228084	138228204	0	+	.	gene_id "ENSMUSG00000047592.18"; transcript_id "ENSMUST00000159964.2"; gene_type "protein_coding"; gene_name "Nxpe5"; transcript_type "protein_coding"; transcript_name "Nxpe5-203"; exon_number 1; exon_id "ENSMUSE00001288866.2"; level 2; protein_id "ENSMUSP00000123835.2"; transcript_support_level "5"; mgi_id "MGI:3584036"; tag "basic"; tag "appris_alternative_2"; havana_gene "OTTMUSG00000022720.1"; havana_transcript "OTTMUST00000054498.1";
chr5	HAVANA	UTR	138228084	138228204	0	+	.	gene_id "ENSMUSG00000047592.18"; transcript_id "ENSMUST00000159964.2"; gene_type "protein_coding"; gene_name "Nxpe5"; transcript_type "protein_coding"; transcript_name "Nxpe5-203"; exon_number 1; exon_id "ENSMUSE00001288866.2"; level 2; protein_id "ENSMUSP00000123835.2"; transcript_support_level "5"; mgi_id "MGI:3584036"; tag "basic"; tag "appris_alternative_2"; havana_gene "OTTMUSG00000022720.1"; havana_transcript "OTTMUST00000054498.1";
chr5	HAVANA	transcript	138228084	138250781	0	+	.	gene_id "ENSMUSG00000047592.18"; transcript_id "ENSMUST00000159798.8"; gene_type "protein_coding"; gene_name "Nxpe5"; transcript_type "protein_coding"; transcript_name "Nxpe5-202"; level 2; protein_id "ENSMUSP00000124381.2"; transcript_support_level "1"; mgi_id "MGI:3584036"; tag "basic"; tag "appris_principal_2"; tag "CCDS"; ccdsid "CCDS51679.1"; havana_gene "OTTMUSG00000022720.1"; havana_transcript "OTTMUST00000054497.1";
chr5	HAVANA	transcript	138228084	138251625	0	+	.	gene_id "ENSMUSG00000047592.18"; transcript_id "ENSMUST00000159964.2"; gene_type "protein_coding"; gene_name "Nxpe5"; transcript_type "protein_coding"; transcript_name "Nxpe5-203"; level 2; protein_id "ENSMUSP00000123835.2"; transcript_support_level "5"; mgi_id "MGI:3584036"; tag "basic"; tag "appris_alternative_2"; havana_gene "OTTMUSG00000022720.1"; havana_transcript "OTTMUST00000054498.1";
chr5	ENSEMBL	start_codon	138228148	138228150	0	+	0	gene_id "ENSMUSG00000047592.18"; transcript_id "ENSMUST00000110929.9"; gene_type "protein_coding"; gene_name "Nxpe5"; transcript_type "protein_coding"; transcript_name "Nxpe5-201"; exon_number 2; exon_id "ENSMUSE00000852137.2"; level 3; protein_id "ENSMUSP00000106554.3"; transcript_support_level "5"; mgi_id "MGI:3584036"; tag "basic"; tag "appris_principal_2"; tag "CCDS"; ccdsid "CCDS51679.1"; havana_gene "OTTMUSG00000022720.1";
chr5	HAVANA	start_codon	138228148	138228150	0	+	0	gene_id "ENSMUSG00000047592.18"; transcript_id "ENSMUST00000161047.8"; gene_type "protein_coding"; gene_name "Nxpe5"; transcript_type "protein_coding"; transcript_name "Nxpe5-204"; exon_number 2; exon_id "ENSMUSE00000852137.2"; level 2; protein_id "ENSMUSP00000124929.2"; transcript_support_level "1"; mgi_id "MGI:3584036"; tag "basic"; tag "Ensembl_canonical"; tag "GENCODE_Primary"; tag "appris_alternative_2"; havana_gene "OTTMUSG00000022720.1"; havana_transcript "OTTMUST00000054496.1";
chr5	HAVANA	start_codon	138228148	138228150	0	+	0	gene_id "ENSMUSG00000047592.18"; transcript_id "ENSMUST00000159798.8"; gene_type "protein_coding"; gene_name "Nxpe5"; transcript_type "protein_coding"; transcript_name "Nxpe5-202"; exon_number 1; exon_id "ENSMUSE00001278225.2"; level 2; protein_id "ENSMUSP00000124381.2"; transcript_support_level "1"; mgi_id "MGI:3584036"; tag "basic"; tag "appris_principal_2"; tag "CCDS"; ccdsid "CCDS51679.1"; havana_gene "OTTMUSG00000022720.1"; havana_transcript "OTTMUST00000054497.1";
chr5	ENSEMBL	CDS	138228148	138228204	0	+	0	gene_id "ENSMUSG00000047592.18"; transcript_id "ENSMUST00000110929.9"; gene_type "protein_coding"; gene_name "Nxpe5"; transcript_type "protein_coding"; transcript_name "Nxpe5-201"; exon_number 2; exon_id "ENSMUSE00000852137.2"; level 3; protein_id "ENSMUSP00000106554.3"; transcript_support_level "5"; mgi_id "MGI:3584036"; tag "basic"; tag "appris_principal_2"; tag "CCDS"; ccdsid "CCDS51679.1"; havana_gene "OTTMUSG00000022720.1";
chr5	HAVANA	CDS	138228148	138228204	0	+	0	gene_id "ENSMUSG00000047592.18"; transcript_id "ENSMUST00000161047.8"; gene_type "protein_coding"; gene_name "Nxpe5"; transcript_type "protein_coding"; transcript_name "Nxpe5-204"; exon_number 2; exon_id "ENSMUSE00000852137.2"; level 2; protein_id "ENSMUSP00000124929.2"; transcript_support_level "1"; mgi_id "MGI:3584036"; tag "basic"; tag "Ensembl_canonical"; tag "GENCODE_Primary"; tag "appris_alternative_2"; havana_gene "OTTMUSG00000022720.1"; havana_transcript "OTTMUST00000054496.1";
chr5	HAVANA	CDS	138228148	138228204	0	+	0	gene_id "ENSMUSG00000047592.18"; transcript_id "ENSMUST00000159798.8"; gene_type "protein_coding"; gene_name "Nxpe5"; transcript_type "protein_coding"; transcript_name "Nxpe5-202"; exon_number 1; exon_id "ENSMUSE00001278225.2"; level 2; protein_id "ENSMUSP00000124381.2"; transcript_support_level "1"; mgi_id "MGI:3584036"; tag "basic"; tag "appris_principal_2"; tag "CCDS"; ccdsid "CCDS51679.1"; havana_gene "OTTMUSG00000022720.1"; havana_transcript "OTTMUST00000054497.1";
chr5	HAVANA	UTR	138228595	138228707	0	+	.	gene_id "ENSMUSG00000047592.18"; transcript_id "ENSMUST00000159964.2"; gene_type "protein_coding"; gene_name "Nxpe5"; transcript_type "protein_coding"; transcript_name "Nxpe5-203"; exon_number 2; exon_id "ENSMUSE00000867258.2"; level 2; protein_id "ENSMUSP00000123835.2"; transcript_support_level "5"; mgi_id "MGI:3584036"; tag "basic"; tag "appris_alternative_2"; havana_gene "OTTMUSG00000022720.1"; havana_transcript "OTTMUST00000054498.1";
chr5	HAVANA	exon	138228595	138228767	0	+	.	gene_id "ENSMUSG00000047592.18"; transcript_id "ENSMUST00000159964.2"; gene_type "protein_coding"; gene_name "Nxpe5"; transcript_type "protein_coding"; transcript_name "Nxpe5-203"; exon_number 2; exon_id "ENSMUSE00000867258.2"; level 2; protein_id "ENSMUSP00000123835.2"; transcript_support_level "5"; mgi_id "MGI:3584036"; tag "basic"; tag "appris_alternative_2"; havana_gene "OTTMUSG00000022720.1"; havana_transcript "OTTMUST00000054498.1";
chr5	HAVANA	start_codon	138228708	138228710	0	+	0	gene_id "ENSMUSG00000047592.18"; transcript_id "ENSMUST00000159964.2"; gene_type "protein_coding"; gene_name "Nxpe5"; transcript_type "protein_coding"; transcript_name "Nxpe5-203"; exon_number 2; exon_id "ENSMUSE00000867258.2"; level 2; protein_id "ENSMUSP00000123835.2"; transcript_support_level "5"; mgi_id "MGI:3584036"; tag "basic"; tag "appris_alternative_2"; havana_gene "OTTMUSG00000022720.1"; havana_transcript "OTTMUST00000054498.1";
chr5	HAVANA	CDS	138228708	138228767	0	+	0	gene_id "ENSMUSG00000047592.18"; transcript_id "ENSMUST00000159964.2"; gene_type "protein_coding"; gene_name "Nxpe5"; transcript_type "protein_coding"; transcript_name "Nxpe5-203"; exon_number 2; exon_id "ENSMUSE00000867258.2"; level 2; protein_id "ENSMUSP00000123835.2"; transcript_support_level "5"; mgi_id "MGI:3584036"; tag "basic"; tag "appris_alternative_2"; havana_gene "OTTMUSG00000022720.1"; havana_transcript "OTTMUST00000054498.1";
chr5	HAVANA	start_codon	138228785	138228787	0	+	0	gene_id "ENSMUSG00000047592.18"; transcript_id "ENSMUST00000162519.2"; gene_type "protein_coding"; gene_name "Nxpe5"; transcript_type "protein_coding"; transcript_name "Nxpe5-205"; exon_number 2; exon_id "ENSMUSE00000855088.2"; level 2; protein_id "ENSMUSP00000124263.2"; transcript_support_level "1"; mgi_id "MGI:3584036"; tag "mRNA_end_NF"; tag "cds_end_NF"; havana_gene "OTTMUSG00000022720.1"; havana_transcript "OTTMUST00000054499.1";
chr5	HAVANA	CDS	138228785	138228805	0	+	0	gene_id "ENSMUSG00000047592.18"; transcript_id "ENSMUST00000162519.2"; gene_type "protein_coding"; gene_name "Nxpe5"; transcript_type "protein_coding"; transcript_name "Nxpe5-205"; exon_number 2; exon_id "ENSMUSE00000855088.2"; level 2; protein_id "ENSMUSP00000124263.2"; transcript_support_level "1"; mgi_id "MGI:3584036"; tag "mRNA_end_NF"; tag "cds_end_NF"; havana_gene "OTTMUSG00000022720.1"; havana_transcript "OTTMUST00000054499.1";
chr5	HAVANA	exon	138237499	138237934	0	+	.	gene_id "ENSMUSG00000047592.18"; transcript_id "ENSMUST00000162519.2"; gene_type "protein_coding"; gene_name "Nxpe5"; transcript_type "protein_coding"; transcript_name "Nxpe5-205"; exon_number 3; exon_id "ENSMUSE00000850817.2"; level 2; protein_id "ENSMUSP00000124263.2"; transcript_support_level "1"; mgi_id "MGI:3584036"; tag "mRNA_end_NF"; tag "cds_end_NF"; havana_gene "OTTMUSG00000022720.1"; havana_transcript "OTTMUST00000054499.1";
chr5	HAVANA	CDS	138237499	138237934	0	+	0	gene_id "ENSMUSG00000047592.18"; transcript_id "ENSMUST00000162519.2"; gene_type "protein_coding"; gene_name "Nxpe5"; transcript_type "protein_coding"; transcript_name "Nxpe5-205"; exon_number 3; exon_id "ENSMUSE00000850817.2"; level 2; protein_id "ENSMUSP00000124263.2"; transcript_support_level "1"; mgi_id "MGI:3584036"; tag "mRNA_end_NF"; tag "cds_end_NF"; havana_gene "OTTMUSG00000022720.1"; havana_transcript "OTTMUST00000054499.1";
chr5	ENSEMBL	exon	138237499	138238241	0	+	.	gene_id "ENSMUSG00000047592.18"; transcript_id "ENSMUST00000110929.9"; gene_type "protein_coding"; gene_name "Nxpe5"; transcript_type "protein_coding"; transcript_name "Nxpe5-201"; exon_number 3; exon_id "ENSMUSE00000892169.2"; level 3; protein_id "ENSMUSP00000106554.3"; transcript_support_level "5"; mgi_id "MGI:3584036"; tag "basic"; tag "appris_principal_2"; tag "CCDS"; ccdsid "CCDS51679.1"; havana_gene "OTTMUSG00000022720.1";
chr5	ENSEMBL	CDS	138237499	138238241	0	+	0	gene_id "ENSMUSG00000047592.18"; transcript_id "ENSMUST00000110929.9"; gene_type "protein_coding"; gene_name "Nxpe5"; transcript_type "protein_coding"; transcript_name "Nxpe5-201"; exon_number 3; exon_id "ENSMUSE00000892169.2"; level 3; protein_id "ENSMUSP00000106554.3"; transcript_support_level "5"; mgi_id "MGI:3584036"; tag "basic"; tag "appris_principal_2"; tag "CCDS"; ccdsid "CCDS51679.1"; havana_gene "OTTMUSG00000022720.1";
chr5	HAVANA	exon	138237499	138238241	0	+	.	gene_id "ENSMUSG00000047592.18"; transcript_id "ENSMUST00000161047.8"; gene_type "protein_coding"; gene_name "Nxpe5"; transcript_type "protein_coding"; transcript_name "Nxpe5-204"; exon_number 3; exon_id "ENSMUSE00000892169.2"; level 2; protein_id "ENSMUSP00000124929.2"; transcript_support_level "1"; mgi_id "MGI:3584036"; tag "basic"; tag "Ensembl_canonical"; tag "GENCODE_Primary"; tag "appris_alternative_2"; havana_gene "OTTMUSG00000022720.1"; havana_transcript "OTTMUST00000054496.1";
chr5	HAVANA	CDS	138237499	138238241	0	+	0	gene_id "ENSMUSG00000047592.18"; transcript_id "ENSMUST00000161047.8"; gene_type "protein_coding"; gene_name "Nxpe5"; transcript_type "protein_coding"; transcript_name "Nxpe5-204"; exon_number 3; exon_id "ENSMUSE00000892169.2"; level 2; protein_id "ENSMUSP00000124929.2"; transcript_support_level "1"; mgi_id "MGI:3584036"; tag "basic"; tag "Ensembl_canonical"; tag "GENCODE_Primary"; tag "appris_alternative_2"; havana_gene "OTTMUSG00000022720.1"; havana_transcript "OTTMUST00000054496.1";
chr5	HAVANA	exon	138237499	138238241	0	+	.	gene_id "ENSMUSG00000047592.18"; transcript_id "ENSMUST00000159798.8"; gene_type "protein_coding"; gene_name "Nxpe5"; transcript_type "protein_coding"; transcript_name "Nxpe5-202"; exon_number 2; exon_id "ENSMUSE00000892169.2"; level 2; protein_id "ENSMUSP00000124381.2"; transcript_support_level "1"; mgi_id "MGI:3584036"; tag "basic"; tag "appris_principal_2"; tag "CCDS"; ccdsid "CCDS51679.1"; havana_gene "OTTMUSG00000022720.1"; havana_transcript "OTTMUST00000054497.1";
chr5	HAVANA	CDS	138237499	138238241	0	+	0	gene_id "ENSMUSG00000047592.18"; transcript_id "ENSMUST00000159798.8"; gene_type "protein_coding"; gene_name "Nxpe5"; transcript_type "protein_coding"; transcript_name "Nxpe5-202"; exon_number 2; exon_id "ENSMUSE00000892169.2"; level 2; protein_id "ENSMUSP00000124381.2"; transcript_support_level "1"; mgi_id "MGI:3584036"; tag "basic"; tag "appris_principal_2"; tag "CCDS"; ccdsid "CCDS51679.1"; havana_gene "OTTMUSG00000022720.1"; havana_transcript "OTTMUST00000054497.1";
chr5	HAVANA	exon	138237499	138238241	0	+	.	gene_id "ENSMUSG00000047592.18"; transcript_id "ENSMUST00000159964.2"; gene_type "protein_coding"; gene_name "Nxpe5"; transcript_type "protein_coding"; transcript_name "Nxpe5-203"; exon_number 3; exon_id "ENSMUSE00000892169.2"; level 2; protein_id "ENSMUSP00000123835.2"; transcript_support_level "5"; mgi_id "MGI:3584036"; tag "basic"; tag "appris_alternative_2"; havana_gene "OTTMUSG00000022720.1"; havana_transcript "OTTMUST00000054498.1";
chr5	HAVANA	CDS	138237499	138238241	0	+	0	gene_id "ENSMUSG00000047592.18"; transcript_id "ENSMUST00000159964.2"; gene_type "protein_coding"; gene_name "Nxpe5"; transcript_type "protein_coding"; transcript_name "Nxpe5-203"; exon_number 3; exon_id "ENSMUSE00000892169.2"; level 2; protein_id "ENSMUSP00000123835.2"; transcript_support_level "5"; mgi_id "MGI:3584036"; tag "basic"; tag "appris_alternative_2"; havana_gene "OTTMUSG00000022720.1"; havana_transcript "OTTMUST00000054498.1";
chr5	ENSEMBL	exon	138239177	138239259	0	+	.	gene_id "ENSMUSG00000047592.18"; transcript_id "ENSMUST00000110929.9"; gene_type "protein_coding"; gene_name "Nxpe5"; transcript_type "protein_coding"; transcript_name "Nxpe5-201"; exon_number 4; exon_id "ENSMUSE00000590649.2"; level 3; protein_id "ENSMUSP00000106554.3"; transcript_support_level "5"; mgi_id "MGI:3584036"; tag "basic"; tag "appris_principal_2"; tag "CCDS"; ccdsid "CCDS51679.1"; havana_gene "OTTMUSG00000022720.1";
chr5	ENSEMBL	CDS	138239177	138239259	0	+	1	gene_id "ENSMUSG00000047592.18"; transcript_id "ENSMUST00000110929.9"; gene_type "protein_coding"; gene_name "Nxpe5"; transcript_type "protein_coding"; transcript_name "Nxpe5-201"; exon_number 4; exon_id "ENSMUSE00000590649.2"; level 3; protein_id "ENSMUSP00000106554.3"; transcript_support_level "5"; mgi_id "MGI:3584036"; tag "basic"; tag "appris_principal_2"; tag "CCDS"; ccdsid "CCDS51679.1"; havana_gene "OTTMUSG00000022720.1";
chr5	HAVANA	exon	138239177	138239259	0	+	.	gene_id "ENSMUSG00000047592.18"; transcript_id "ENSMUST00000161047.8"; gene_type "protein_coding"; gene_name "Nxpe5"; transcript_type "protein_coding"; transcript_name "Nxpe5-204"; exon_number 4; exon_id "ENSMUSE00000590649.2"; level 2; protein_id "ENSMUSP00000124929.2"; transcript_support_level "1"; mgi_id "MGI:3584036"; tag "basic"; tag "Ensembl_canonical"; tag "GENCODE_Primary"; tag "appris_alternative_2"; havana_gene "OTTMUSG00000022720.1"; havana_transcript "OTTMUST00000054496.1";
chr5	HAVANA	CDS	138239177	138239259	0	+	1	gene_id "ENSMUSG00000047592.18"; transcript_id "ENSMUST00000161047.8"; gene_type "protein_coding"; gene_name "Nxpe5"; transcript_type "protein_coding"; transcript_name "Nxpe5-204"; exon_number 4; exon_id "ENSMUSE00000590649.2"; level 2; protein_id "ENSMUSP00000124929.2"; transcript_support_level "1"; mgi_id "MGI:3584036"; tag "basic"; tag "Ensembl_canonical"; tag "GENCODE_Primary"; tag "appris_alternative_2"; havana_gene "OTTMUSG00000022720.1"; havana_transcript "OTTMUST00000054496.1";
chr5	HAVANA	exon	138239177	138239259	0	+	.	gene_id "ENSMUSG00000047592.18"; transcript_id "ENSMUST00000159798.8"; gene_type "protein_coding"; gene_name "Nxpe5"; transcript_type "protein_coding"; transcript_name "Nxpe5-202"; exon_number 3; exon_id "ENSMUSE00000590649.2"; level 2; protein_id "ENSMUSP00000124381.2"; transcript_support_level "1"; mgi_id "MGI:3584036"; tag "basic"; tag "appris_principal_2"; tag "CCDS"; ccdsid "CCDS51679.1"; havana_gene "OTTMUSG00000022720.1"; havana_transcript "OTTMUST00000054497.1";
chr5	HAVANA	CDS	138239177	138239259	0	+	1	gene_id "ENSMUSG00000047592.18"; transcript_id "ENSMUST00000159798.8"; gene_type "protein_coding"; gene_name "Nxpe5"; transcript_type "protein_coding"; transcript_name "Nxpe5-202"; exon_number 3; exon_id "ENSMUSE00000590649.2"; level 2; protein_id "ENSMUSP00000124381.2"; transcript_support_level "1"; mgi_id "MGI:3584036"; tag "basic"; tag "appris_principal_2"; tag "CCDS"; ccdsid "CCDS51679.1"; havana_gene "OTTMUSG00000022720.1"; havana_transcript "OTTMUST00000054497.1";
chr5	HAVANA	exon	138239177	138239259	0	+	.	gene_id "ENSMUSG00000047592.18"; transcript_id "ENSMUST00000159964.2"; gene_type "protein_coding"; gene_name "Nxpe5"; transcript_type "protein_coding"; transcript_name "Nxpe5-203"; exon_number 4; exon_id "ENSMUSE00000590649.2"; level 2; protein_id "ENSMUSP00000123835.2"; transcript_support_level "5"; mgi_id "MGI:3584036"; tag "basic"; tag "appris_alternative_2"; havana_gene "OTTMUSG00000022720.1"; havana_transcript "OTTMUST00000054498.1";
chr5	HAVANA	CDS	138239177	138239259	0	+	1	gene_id "ENSMUSG00000047592.18"; transcript_id "ENSMUST00000159964.2"; gene_type "protein_coding"; gene_name "Nxpe5"; transcript_type "protein_coding"; transcript_name "Nxpe5-203"; exon_number 4; exon_id "ENSMUSE00000590649.2"; level 2; protein_id "ENSMUSP00000123835.2"; transcript_support_level "5"; mgi_id "MGI:3584036"; tag "basic"; tag "appris_alternative_2"; havana_gene "OTTMUSG00000022720.1"; havana_transcript "OTTMUST00000054498.1";
chr5	HAVANA	exon	138242573	138242638	0	+	.	gene_id "ENSMUSG00000047592.18"; transcript_id "ENSMUST00000161047.8"; gene_type "protein_coding"; gene_name "Nxpe5"; transcript_type "protein_coding"; transcript_name "Nxpe5-204"; exon_number 5; exon_id "ENSMUSE00000851376.2"; level 2; protein_id "ENSMUSP00000124929.2"; transcript_support_level "1"; mgi_id "MGI:3584036"; tag "basic"; tag "Ensembl_canonical"; tag "GENCODE_Primary"; tag "appris_alternative_2"; havana_gene "OTTMUSG00000022720.1"; havana_transcript "OTTMUST00000054496.1";
chr5	HAVANA	CDS	138242573	138242638	0	+	2	gene_id "ENSMUSG00000047592.18"; transcript_id "ENSMUST00000161047.8"; gene_type "protein_coding"; gene_name "Nxpe5"; transcript_type "protein_coding"; transcript_name "Nxpe5-204"; exon_number 5; exon_id "ENSMUSE00000851376.2"; level 2; protein_id "ENSMUSP00000124929.2"; transcript_support_level "1"; mgi_id "MGI:3584036"; tag "basic"; tag "Ensembl_canonical"; tag "GENCODE_Primary"; tag "appris_alternative_2"; havana_gene "OTTMUSG00000022720.1"; havana_transcript "OTTMUST00000054496.1";
chr5	ENSEMBL	exon	138246979	138247191	0	+	.	gene_id "ENSMUSG00000047592.18"; transcript_id "ENSMUST00000110929.9"; gene_type "protein_coding"; gene_name "Nxpe5"; transcript_type "protein_coding"; transcript_name "Nxpe5-201"; exon_number 5; exon_id "ENSMUSE00000360319.5"; level 3; protein_id "ENSMUSP00000106554.3"; transcript_support_level "5"; mgi_id "MGI:3584036"; tag "basic"; tag "appris_principal_2"; tag "CCDS"; ccdsid "CCDS51679.1"; havana_gene "OTTMUSG00000022720.1";
chr5	ENSEMBL	CDS	138246979	138247191	0	+	2	gene_id "ENSMUSG00000047592.18"; transcript_id "ENSMUST00000110929.9"; gene_type "protein_coding"; gene_name "Nxpe5"; transcript_type "protein_coding"; transcript_name "Nxpe5-201"; exon_number 5; exon_id "ENSMUSE00000360319.5"; level 3; protein_id "ENSMUSP00000106554.3"; transcript_support_level "5"; mgi_id "MGI:3584036"; tag "basic"; tag "appris_principal_2"; tag "CCDS"; ccdsid "CCDS51679.1"; havana_gene "OTTMUSG00000022720.1";
chr5	HAVANA	exon	138246979	138247191	0	+	.	gene_id "ENSMUSG00000047592.18"; transcript_id "ENSMUST00000161047.8"; gene_type "protein_coding"; gene_name "Nxpe5"; transcript_type "protein_coding"; transcript_name "Nxpe5-204"; exon_number 6; exon_id "ENSMUSE00000360319.5"; level 2; protein_id "ENSMUSP00000124929.2"; transcript_support_level "1"; mgi_id "MGI:3584036"; tag "basic"; tag "Ensembl_canonical"; tag "GENCODE_Primary"; tag "appris_alternative_2"; havana_gene "OTTMUSG00000022720.1"; havana_transcript "OTTMUST00000054496.1";
chr5	HAVANA	CDS	138246979	138247191	0	+	2	gene_id "ENSMUSG00000047592.18"; transcript_id "ENSMUST00000161047.8"; gene_type "protein_coding"; gene_name "Nxpe5"; transcript_type "protein_coding"; transcript_name "Nxpe5-204"; exon_number 6; exon_id "ENSMUSE00000360319.5"; level 2; protein_id "ENSMUSP00000124929.2"; transcript_support_level "1"; mgi_id "MGI:3584036"; tag "basic"; tag "Ensembl_canonical"; tag "GENCODE_Primary"; tag "appris_alternative_2"; havana_gene "OTTMUSG00000022720.1"; havana_transcript "OTTMUST00000054496.1";
chr5	HAVANA	exon	138246979	138247191	0	+	.	gene_id "ENSMUSG00000047592.18"; transcript_id "ENSMUST00000159798.8"; gene_type "protein_coding"; gene_name "Nxpe5"; transcript_type "protein_coding"; transcript_name "Nxpe5-202"; exon_number 4; exon_id "ENSMUSE00000360319.5"; level 2; protein_id "ENSMUSP00000124381.2"; transcript_support_level "1"; mgi_id "MGI:3584036"; tag "basic"; tag "appris_principal_2"; tag "CCDS"; ccdsid "CCDS51679.1"; havana_gene "OTTMUSG00000022720.1"; havana_transcript "OTTMUST00000054497.1";
chr5	HAVANA	CDS	138246979	138247191	0	+	2	gene_id "ENSMUSG00000047592.18"; transcript_id "ENSMUST00000159798.8"; gene_type "protein_coding"; gene_name "Nxpe5"; transcript_type "protein_coding"; transcript_name "Nxpe5-202"; exon_number 4; exon_id "ENSMUSE00000360319.5"; level 2; protein_id "ENSMUSP00000124381.2"; transcript_support_level "1"; mgi_id "MGI:3584036"; tag "basic"; tag "appris_principal_2"; tag "CCDS"; ccdsid "CCDS51679.1"; havana_gene "OTTMUSG00000022720.1"; havana_transcript "OTTMUST00000054497.1";
chr5	HAVANA	exon	138246979	138247191	0	+	.	gene_id "ENSMUSG00000047592.18"; transcript_id "ENSMUST00000159964.2"; gene_type "protein_coding"; gene_name "Nxpe5"; transcript_type "protein_coding"; transcript_name "Nxpe5-203"; exon_number 5; exon_id "ENSMUSE00000360319.5"; level 2; protein_id "ENSMUSP00000123835.2"; transcript_support_level "5"; mgi_id "MGI:3584036"; tag "basic"; tag "appris_alternative_2"; havana_gene "OTTMUSG00000022720.1"; havana_transcript "OTTMUST00000054498.1";
chr5	HAVANA	CDS	138246979	138247191	0	+	2	gene_id "ENSMUSG00000047592.18"; transcript_id "ENSMUST00000159964.2"; gene_type "protein_coding"; gene_name "Nxpe5"; transcript_type "protein_coding"; transcript_name "Nxpe5-203"; exon_number 5; exon_id "ENSMUSE00000360319.5"; level 2; protein_id "ENSMUSP00000123835.2"; transcript_support_level "5"; mgi_id "MGI:3584036"; tag "basic"; tag "appris_alternative_2"; havana_gene "OTTMUSG00000022720.1"; havana_transcript "OTTMUST00000054498.1";
chr5	ENSEMBL	CDS	138249374	138249903	0	+	2	gene_id "ENSMUSG00000047592.18"; transcript_id "ENSMUST00000110929.9"; gene_type "protein_coding"; gene_name "Nxpe5"; transcript_type "protein_coding"; transcript_name "Nxpe5-201"; exon_number 6; exon_id "ENSMUSE00000685932.2"; level 3; protein_id "ENSMUSP00000106554.3"; transcript_support_level "5"; mgi_id "MGI:3584036"; tag "basic"; tag "appris_principal_2"; tag "CCDS"; ccdsid "CCDS51679.1"; havana_gene "OTTMUSG00000022720.1";
chr5	HAVANA	CDS	138249374	138249903	0	+	2	gene_id "ENSMUSG00000047592.18"; transcript_id "ENSMUST00000161047.8"; gene_type "protein_coding"; gene_name "Nxpe5"; transcript_type "protein_coding"; transcript_name "Nxpe5-204"; exon_number 7; exon_id "ENSMUSE00000856776.2"; level 2; protein_id "ENSMUSP00000124929.2"; transcript_support_level "1"; mgi_id "MGI:3584036"; tag "basic"; tag "Ensembl_canonical"; tag "GENCODE_Primary"; tag "appris_alternative_2"; havana_gene "OTTMUSG00000022720.1"; havana_transcript "OTTMUST00000054496.1";
chr5	HAVANA	CDS	138249374	138249903	0	+	2	gene_id "ENSMUSG00000047592.18"; transcript_id "ENSMUST00000159798.8"; gene_type "protein_coding"; gene_name "Nxpe5"; transcript_type "protein_coding"; transcript_name "Nxpe5-202"; exon_number 5; exon_id "ENSMUSE00000864558.2"; level 2; protein_id "ENSMUSP00000124381.2"; transcript_support_level "1"; mgi_id "MGI:3584036"; tag "basic"; tag "appris_principal_2"; tag "CCDS"; ccdsid "CCDS51679.1"; havana_gene "OTTMUSG00000022720.1"; havana_transcript "OTTMUST00000054497.1";
chr5	HAVANA	CDS	138249374	138249903	0	+	2	gene_id "ENSMUSG00000047592.18"; transcript_id "ENSMUST00000159964.2"; gene_type "protein_coding"; gene_name "Nxpe5"; transcript_type "protein_coding"; transcript_name "Nxpe5-203"; exon_number 6; exon_id "ENSMUSE00000871283.2"; level 2; protein_id "ENSMUSP00000123835.2"; transcript_support_level "5"; mgi_id "MGI:3584036"; tag "basic"; tag "appris_alternative_2"; havana_gene "OTTMUSG00000022720.1"; havana_transcript "OTTMUST00000054498.1";
chr5	ENSEMBL	exon	138249374	138250137	0	+	.	gene_id "ENSMUSG00000047592.18"; transcript_id "ENSMUST00000110929.9"; gene_type "protein_coding"; gene_name "Nxpe5"; transcript_type "protein_coding"; transcript_name "Nxpe5-201"; exon_number 6; exon_id "ENSMUSE00000685932.2"; level 3; protein_id "ENSMUSP00000106554.3"; transcript_support_level "5"; mgi_id "MGI:3584036"; tag "basic"; tag "appris_principal_2"; tag "CCDS"; ccdsid "CCDS51679.1"; havana_gene "OTTMUSG00000022720.1";
chr5	HAVANA	exon	138249374	138250138	0	+	.	gene_id "ENSMUSG00000047592.18"; transcript_id "ENSMUST00000161047.8"; gene_type "protein_coding"; gene_name "Nxpe5"; transcript_type "protein_coding"; transcript_name "Nxpe5-204"; exon_number 7; exon_id "ENSMUSE00000856776.2"; level 2; protein_id "ENSMUSP00000124929.2"; transcript_support_level "1"; mgi_id "MGI:3584036"; tag "basic"; tag "Ensembl_canonical"; tag "GENCODE_Primary"; tag "appris_alternative_2"; havana_gene "OTTMUSG00000022720.1"; havana_transcript "OTTMUST00000054496.1";
chr5	HAVANA	exon	138249374	138250781	0	+	.	gene_id "ENSMUSG00000047592.18"; transcript_id "ENSMUST00000159798.8"; gene_type "protein_coding"; gene_name "Nxpe5"; transcript_type "protein_coding"; transcript_name "Nxpe5-202"; exon_number 5; exon_id "ENSMUSE00000864558.2"; level 2; protein_id "ENSMUSP00000124381.2"; transcript_support_level "1"; mgi_id "MGI:3584036"; tag "basic"; tag "appris_principal_2"; tag "CCDS"; ccdsid "CCDS51679.1"; havana_gene "OTTMUSG00000022720.1"; havana_transcript "OTTMUST00000054497.1";
chr5	HAVANA	exon	138249374	138251625	0	+	.	gene_id "ENSMUSG00000047592.18"; transcript_id "ENSMUST00000159964.2"; gene_type "protein_coding"; gene_name "Nxpe5"; transcript_type "protein_coding"; transcript_name "Nxpe5-203"; exon_number 6; exon_id "ENSMUSE00000871283.2"; level 2; protein_id "ENSMUSP00000123835.2"; transcript_support_level "5"; mgi_id "MGI:3584036"; tag "basic"; tag "appris_alternative_2"; havana_gene "OTTMUSG00000022720.1"; havana_transcript "OTTMUST00000054498.1";
chr5	ENSEMBL	stop_codon	138249904	138249906	0	+	0	gene_id "ENSMUSG00000047592.18"; transcript_id "ENSMUST00000110929.9"; gene_type "protein_coding"; gene_name "Nxpe5"; transcript_type "protein_coding"; transcript_name "Nxpe5-201"; exon_number 6; exon_id "ENSMUSE00000685932.2"; level 3; protein_id "ENSMUSP00000106554.3"; transcript_support_level "5"; mgi_id "MGI:3584036"; tag "basic"; tag "appris_principal_2"; tag "CCDS"; ccdsid "CCDS51679.1"; havana_gene "OTTMUSG00000022720.1";
chr5	HAVANA	stop_codon	138249904	138249906	0	+	0	gene_id "ENSMUSG00000047592.18"; transcript_id "ENSMUST00000161047.8"; gene_type "protein_coding"; gene_name "Nxpe5"; transcript_type "protein_coding"; transcript_name "Nxpe5-204"; exon_number 7; exon_id "ENSMUSE00000856776.2"; level 2; protein_id "ENSMUSP00000124929.2"; transcript_support_level "1"; mgi_id "MGI:3584036"; tag "basic"; tag "Ensembl_canonical"; tag "GENCODE_Primary"; tag "appris_alternative_2"; havana_gene "OTTMUSG00000022720.1"; havana_transcript "OTTMUST00000054496.1";
chr5	HAVANA	stop_codon	138249904	138249906	0	+	0	gene_id "ENSMUSG00000047592.18"; transcript_id "ENSMUST00000159798.8"; gene_type "protein_coding"; gene_name "Nxpe5"; transcript_type "protein_coding"; transcript_name "Nxpe5-202"; exon_number 5; exon_id "ENSMUSE00000864558.2"; level 2; protein_id "ENSMUSP00000124381.2"; transcript_support_level "1"; mgi_id "MGI:3584036"; tag "basic"; tag "appris_principal_2"; tag "CCDS"; ccdsid "CCDS51679.1"; havana_gene "OTTMUSG00000022720.1"; havana_transcript "OTTMUST00000054497.1";
chr5	HAVANA	stop_codon	138249904	138249906	0	+	0	gene_id "ENSMUSG00000047592.18"; transcript_id "ENSMUST00000159964.2"; gene_type "protein_coding"; gene_name "Nxpe5"; transcript_type "protein_coding"; transcript_name "Nxpe5-203"; exon_number 6; exon_id "ENSMUSE00000871283.2"; level 2; protein_id "ENSMUSP00000123835.2"; transcript_support_level "5"; mgi_id "MGI:3584036"; tag "basic"; tag "appris_alternative_2"; havana_gene "OTTMUSG00000022720.1"; havana_transcript "OTTMUST00000054498.1";
chr5	ENSEMBL	UTR	138249904	138250137	0	+	.	gene_id "ENSMUSG00000047592.18"; transcript_id "ENSMUST00000110929.9"; gene_type "protein_coding"; gene_name "Nxpe5"; transcript_type "protein_coding"; transcript_name "Nxpe5-201"; exon_number 6; exon_id "ENSMUSE00000685932.2"; level 3; protein_id "ENSMUSP00000106554.3"; transcript_support_level "5"; mgi_id "MGI:3584036"; tag "basic"; tag "appris_principal_2"; tag "CCDS"; ccdsid "CCDS51679.1"; havana_gene "OTTMUSG00000022720.1";
chr5	HAVANA	UTR	138249904	138250138	0	+	.	gene_id "ENSMUSG00000047592.18"; transcript_id "ENSMUST00000161047.8"; gene_type "protein_coding"; gene_name "Nxpe5"; transcript_type "protein_coding"; transcript_name "Nxpe5-204"; exon_number 7; exon_id "ENSMUSE00000856776.2"; level 2; protein_id "ENSMUSP00000124929.2"; transcript_support_level "1"; mgi_id "MGI:3584036"; tag "basic"; tag "Ensembl_canonical"; tag "GENCODE_Primary"; tag "appris_alternative_2"; havana_gene "OTTMUSG00000022720.1"; havana_transcript "OTTMUST00000054496.1";
chr5	HAVANA	UTR	138249904	138250781	0	+	.	gene_id "ENSMUSG00000047592.18"; transcript_id "ENSMUST00000159798.8"; gene_type "protein_coding"; gene_name "Nxpe5"; transcript_type "protein_coding"; transcript_name "Nxpe5-202"; exon_number 5; exon_id "ENSMUSE00000864558.2"; level 2; protein_id "ENSMUSP00000124381.2"; transcript_support_level "1"; mgi_id "MGI:3584036"; tag "basic"; tag "appris_principal_2"; tag "CCDS"; ccdsid "CCDS51679.1"; havana_gene "OTTMUSG00000022720.1"; havana_transcript "OTTMUST00000054497.1";
chr5	HAVANA	UTR	138249904	138251625	0	+	.	gene_id "ENSMUSG00000047592.18"; transcript_id "ENSMUST00000159964.2"; gene_type "protein_coding"; gene_name "Nxpe5"; transcript_type "protein_coding"; transcript_name "Nxpe5-203"; exon_number 6; exon_id "ENSMUSE00000871283.2"; level 2; protein_id "ENSMUSP00000123835.2"; transcript_support_level "5"; mgi_id "MGI:3584036"; tag "basic"; tag "appris_alternative_2"; havana_gene "OTTMUSG00000022720.1"; havana_transcript "OTTMUST00000054498.1";
chr5	HAVANA	UTR	138253744	138254062	0	+	.	gene_id "ENSMUSG00000050552.9"; transcript_id "ENSMUST00000062067.8"; gene_type "protein_coding"; gene_name "Lamtor4"; transcript_type "protein_coding"; transcript_name "Lamtor4-201"; exon_number 1; exon_id "ENSMUSE00000367227.8"; level 2; protein_id "ENSMUSP00000056693.7"; transcript_support_level "1"; mgi_id "MGI:1913346"; tag "basic"; tag "Ensembl_canonical"; tag "GENCODE_Primary"; tag "appris_principal_1"; tag "CCDS"; ccdsid "CCDS39342.1"; havana_gene "OTTMUSG00000022731.1"; havana_transcript "OTTMUST00000054524.1";
chr5	HAVANA	exon	138253744	138254065	0	+	.	gene_id "ENSMUSG00000050552.9"; transcript_id "ENSMUST00000062067.8"; gene_type "protein_coding"; gene_name "Lamtor4"; transcript_type "protein_coding"; transcript_name "Lamtor4-201"; exon_number 1; exon_id "ENSMUSE00000367227.8"; level 2; protein_id "ENSMUSP00000056693.7"; transcript_support_level "1"; mgi_id "MGI:1913346"; tag "basic"; tag "Ensembl_canonical"; tag "GENCODE_Primary"; tag "appris_principal_1"; tag "CCDS"; ccdsid "CCDS39342.1"; havana_gene "OTTMUSG00000022731.1"; havana_transcript "OTTMUST00000054524.1";
chr5	HAVANA	transcript	138253744	138257657	0	+	.	gene_id "ENSMUSG00000050552.9"; transcript_id "ENSMUST00000062067.8"; gene_type "protein_coding"; gene_name "Lamtor4"; transcript_type "protein_coding"; transcript_name "Lamtor4-201"; level 2; protein_id "ENSMUSP00000056693.7"; transcript_support_level "1"; mgi_id "MGI:1913346"; tag "basic"; tag "Ensembl_canonical"; tag "GENCODE_Primary"; tag "appris_principal_1"; tag "CCDS"; ccdsid "CCDS39342.1"; havana_gene "OTTMUSG00000022731.1"; havana_transcript "OTTMUST00000054524.1";
chr5	HAVANA	gene	138253744	138257660	0	+	.	gene_id "ENSMUSG00000050552.9"; gene_type "protein_coding"; gene_name "Lamtor4"; level 2; mgi_id "MGI:1913346"; havana_gene "OTTMUSG00000022731.1";
chr5	HAVANA	CDS	138254063	138254065	0	+	0	gene_id "ENSMUSG00000050552.9"; transcript_id "ENSMUST00000062067.8"; gene_type "protein_coding"; gene_name "Lamtor4"; transcript_type "protein_coding"; transcript_name "Lamtor4-201"; exon_number 1; exon_id "ENSMUSE00000367227.8"; level 2; protein_id "ENSMUSP00000056693.7"; transcript_support_level "1"; mgi_id "MGI:1913346"; tag "basic"; tag "Ensembl_canonical"; tag "GENCODE_Primary"; tag "appris_principal_1"; tag "CCDS"; ccdsid "CCDS39342.1"; havana_gene "OTTMUSG00000022731.1"; havana_transcript "OTTMUST00000054524.1";
chr5	HAVANA	start_codon	138254063	138254065	0	+	0	gene_id "ENSMUSG00000050552.9"; transcript_id "ENSMUST00000062067.8"; gene_type "protein_coding"; gene_name "Lamtor4"; transcript_type "protein_coding"; transcript_name "Lamtor4-201"; exon_number 1; exon_id "ENSMUSE00000367227.8"; level 2; protein_id "ENSMUSP00000056693.7"; transcript_support_level "1"; mgi_id "MGI:1913346"; tag "basic"; tag "Ensembl_canonical"; tag "GENCODE_Primary"; tag "appris_principal_1"; tag "CCDS"; ccdsid "CCDS39342.1"; havana_gene "OTTMUSG00000022731.1"; havana_transcript "OTTMUST00000054524.1";
chr5	HAVANA	exon	138254093	138254595	0	+	.	gene_id "ENSMUSG00000050552.9"; transcript_id "ENSMUST00000160157.2"; gene_type "protein_coding"; gene_name "Lamtor4"; transcript_type "protein_coding_CDS_not_defined"; transcript_name "Lamtor4-202"; exon_number 1; exon_id "ENSMUSE00000860987.2"; level 2; transcript_support_level "1"; mgi_id "MGI:1913346"; tag "retained_intron_first"; havana_gene "OTTMUSG00000022731.1"; havana_transcript "OTTMUST00000054525.1";
chr5	HAVANA	transcript	138254093	138257660	0	+	.	gene_id "ENSMUSG00000050552.9"; transcript_id "ENSMUST00000160157.2"; gene_type "protein_coding"; gene_name "Lamtor4"; transcript_type "protein_coding_CDS_not_defined"; transcript_name "Lamtor4-202"; level 2; transcript_support_level "1"; mgi_id "MGI:1913346"; tag "retained_intron_first"; havana_gene "OTTMUSG00000022731.1"; havana_transcript "OTTMUST00000054525.1";
chr5	HAVANA	exon	138254515	138254595	0	+	.	gene_id "ENSMUSG00000050552.9"; transcript_id "ENSMUST00000062067.8"; gene_type "protein_coding"; gene_name "Lamtor4"; transcript_type "protein_coding"; transcript_name "Lamtor4-201"; exon_number 2; exon_id "ENSMUSE00000338559.4"; level 2; protein_id "ENSMUSP00000056693.7"; transcript_support_level "1"; mgi_id "MGI:1913346"; tag "basic"; tag "Ensembl_canonical"; tag "GENCODE_Primary"; tag "appris_principal_1"; tag "CCDS"; ccdsid "CCDS39342.1"; havana_gene "OTTMUSG00000022731.1"; havana_transcript "OTTMUST00000054524.1";
chr5	HAVANA	CDS	138254515	138254595	0	+	0	gene_id "ENSMUSG00000050552.9"; transcript_id "ENSMUST00000062067.8"; gene_type "protein_coding"; gene_name "Lamtor4"; transcript_type "protein_coding"; transcript_name "Lamtor4-201"; exon_number 2; exon_id "ENSMUSE00000338559.4"; level 2; protein_id "ENSMUSP00000056693.7"; transcript_support_level "1"; mgi_id "MGI:1913346"; tag "basic"; tag "Ensembl_canonical"; tag "GENCODE_Primary"; tag "appris_principal_1"; tag "CCDS"; ccdsid "CCDS39342.1"; havana_gene "OTTMUSG00000022731.1"; havana_transcript "OTTMUST00000054524.1";
chr5	HAVANA	exon	138256917	138257034	0	+	.	gene_id "ENSMUSG00000050552.9"; transcript_id "ENSMUST00000062067.8"; gene_type "protein_coding"; gene_name "Lamtor4"; transcript_type "protein_coding"; transcript_name "Lamtor4-201"; exon_number 3; exon_id "ENSMUSE00001213646.2"; level 2; protein_id "ENSMUSP00000056693.7"; transcript_support_level "1"; mgi_id "MGI:1913346"; tag "basic"; tag "Ensembl_canonical"; tag "GENCODE_Primary"; tag "appris_principal_1"; tag "CCDS"; ccdsid "CCDS39342.1"; havana_gene "OTTMUSG00000022731.1"; havana_transcript "OTTMUST00000054524.1";
chr5	HAVANA	CDS	138256917	138257034	0	+	0	gene_id "ENSMUSG00000050552.9"; transcript_id "ENSMUST00000062067.8"; gene_type "protein_coding"; gene_name "Lamtor4"; transcript_type "protein_coding"; transcript_name "Lamtor4-201"; exon_number 3; exon_id "ENSMUSE00001213646.2"; level 2; protein_id "ENSMUSP00000056693.7"; transcript_support_level "1"; mgi_id "MGI:1913346"; tag "basic"; tag "Ensembl_canonical"; tag "GENCODE_Primary"; tag "appris_principal_1"; tag "CCDS"; ccdsid "CCDS39342.1"; havana_gene "OTTMUSG00000022731.1"; havana_transcript "OTTMUST00000054524.1";
chr5	HAVANA	exon	138256917	138257034	0	+	.	gene_id "ENSMUSG00000050552.9"; transcript_id "ENSMUST00000160157.2"; gene_type "protein_coding"; gene_name "Lamtor4"; transcript_type "protein_coding_CDS_not_defined"; transcript_name "Lamtor4-202"; exon_number 2; exon_id "ENSMUSE00001226540.2"; level 2; transcript_support_level "1"; mgi_id "MGI:1913346"; tag "retained_intron_first"; havana_gene "OTTMUSG00000022731.1"; havana_transcript "OTTMUST00000054525.1";
chr5	HAVANA	CDS	138257302	138257396	0	+	2	gene_id "ENSMUSG00000050552.9"; transcript_id "ENSMUST00000062067.8"; gene_type "protein_coding"; gene_name "Lamtor4"; transcript_type "protein_coding"; transcript_name "Lamtor4-201"; exon_number 4; exon_id "ENSMUSE00000871793.2"; level 2; protein_id "ENSMUSP00000056693.7"; transcript_support_level "1"; mgi_id "MGI:1913346"; tag "basic"; tag "Ensembl_canonical"; tag "GENCODE_Primary"; tag "appris_principal_1"; tag "CCDS"; ccdsid "CCDS39342.1"; havana_gene "OTTMUSG00000022731.1"; havana_transcript "OTTMUST00000054524.1";
chr5	HAVANA	exon	138257302	138257657	0	+	.	gene_id "ENSMUSG00000050552.9"; transcript_id "ENSMUST00000062067.8"; gene_type "protein_coding"; gene_name "Lamtor4"; transcript_type "protein_coding"; transcript_name "Lamtor4-201"; exon_number 4; exon_id "ENSMUSE00000871793.2"; level 2; protein_id "ENSMUSP00000056693.7"; transcript_support_level "1"; mgi_id "MGI:1913346"; tag "basic"; tag "Ensembl_canonical"; tag "GENCODE_Primary"; tag "appris_principal_1"; tag "CCDS"; ccdsid "CCDS39342.1"; havana_gene "OTTMUSG00000022731.1"; havana_transcript "OTTMUST00000054524.1";
chr5	HAVANA	exon	138257302	138257660	0	+	.	gene_id "ENSMUSG00000050552.9"; transcript_id "ENSMUST00000160157.2"; gene_type "protein_coding"; gene_name "Lamtor4"; transcript_type "protein_coding_CDS_not_defined"; transcript_name "Lamtor4-202"; exon_number 3; exon_id "ENSMUSE00000858520.2"; level 2; transcript_support_level "1"; mgi_id "MGI:1913346"; tag "retained_intron_first"; havana_gene "OTTMUSG00000022731.1"; havana_transcript "OTTMUST00000054525.1";
chr5	HAVANA	stop_codon	138257397	138257399	0	+	0	gene_id "ENSMUSG00000050552.9"; transcript_id "ENSMUST00000062067.8"; gene_type "protein_coding"; gene_name "Lamtor4"; transcript_type "protein_coding"; transcript_name "Lamtor4-201"; exon_number 4; exon_id "ENSMUSE00000871793.2"; level 2; protein_id "ENSMUSP00000056693.7"; transcript_support_level "1"; mgi_id "MGI:1913346"; tag "basic"; tag "Ensembl_canonical"; tag "GENCODE_Primary"; tag "appris_principal_1"; tag "CCDS"; ccdsid "CCDS39342.1"; havana_gene "OTTMUSG00000022731.1"; havana_transcript "OTTMUST00000054524.1";
chr5	HAVANA	UTR	138257397	138257657	0	+	.	gene_id "ENSMUSG00000050552.9"; transcript_id "ENSMUST00000062067.8"; gene_type "protein_coding"; gene_name "Lamtor4"; transcript_type "protein_coding"; transcript_name "Lamtor4-201"; exon_number 4; exon_id "ENSMUSE00000871793.2"; level 2; protein_id "ENSMUSP00000056693.7"; transcript_support_level "1"; mgi_id "MGI:1913346"; tag "basic"; tag "Ensembl_canonical"; tag "GENCODE_Primary"; tag "appris_principal_1"; tag "CCDS"; ccdsid "CCDS39342.1"; havana_gene "OTTMUSG00000022731.1"; havana_transcript "OTTMUST00000054524.1";
chr5	HAVANA	exon	138262300	138262363	0	+	.	gene_id "ENSMUSG00000085227.4"; transcript_id "ENSMUST00000141454.4"; gene_type "lncRNA"; gene_name "6330418K02Rik"; transcript_type "lncRNA"; transcript_name "6330418K02Rik-204"; exon_number 1; exon_id "ENSMUSE00001572404.1"; level 2; transcript_support_level "3"; mgi_id "MGI:3697416"; tag "Ensembl_canonical"; tag "GENCODE_Primary"; tag "TAGENE"; havana_gene "OTTMUSG00000022754.1"; havana_transcript "OTTMUST00000054621.1";
chr5	HAVANA	transcript	138262300	138264926	0	+	.	gene_id "ENSMUSG00000085227.4"; transcript_id "ENSMUST00000141454.4"; gene_type "lncRNA"; gene_name "6330418K02Rik"; transcript_type "lncRNA"; transcript_name "6330418K02Rik-204"; level 2; transcript_support_level "3"; mgi_id "MGI:3697416"; tag "Ensembl_canonical"; tag "GENCODE_Primary"; tag "TAGENE"; havana_gene "OTTMUSG00000022754.1"; havana_transcript "OTTMUST00000054621.1";
chr5	HAVANA	gene	138262300	138264929	0	+	.	gene_id "ENSMUSG00000085227.4"; gene_type "lncRNA"; gene_name "6330418K02Rik"; level 2; mgi_id "MGI:3697416"; havana_gene "OTTMUSG00000022754.1";
chr5	HAVANA	exon	138262303	138262363	0	+	.	gene_id "ENSMUSG00000085227.4"; transcript_id "ENSMUST00000124298.3"; gene_type "lncRNA"; gene_name "6330418K02Rik"; transcript_type "lncRNA"; transcript_name "6330418K02Rik-201"; exon_number 1; exon_id "ENSMUSE00001572398.1"; level 2; transcript_support_level "1"; mgi_id "MGI:3697416"; tag "TAGENE"; havana_gene "OTTMUSG00000022754.1"; havana_transcript "OTTMUST00000054619.1";
chr5	HAVANA	transcript	138262303	138264926	0	+	.	gene_id "ENSMUSG00000085227.4"; transcript_id "ENSMUST00000124298.3"; gene_type "lncRNA"; gene_name "6330418K02Rik"; transcript_type "lncRNA"; transcript_name "6330418K02Rik-201"; level 2; transcript_support_level "1"; mgi_id "MGI:3697416"; tag "TAGENE"; havana_gene "OTTMUSG00000022754.1"; havana_transcript "OTTMUST00000054619.1";
chr5	HAVANA	exon	138262314	138262363	0	+	.	gene_id "ENSMUSG00000085227.4"; transcript_id "ENSMUST00000125662.4"; gene_type "lncRNA"; gene_name "6330418K02Rik"; transcript_type "lncRNA"; transcript_name "6330418K02Rik-202"; exon_number 1; exon_id "ENSMUSE00001572393.1"; level 2; transcript_support_level "1"; mgi_id "MGI:3697416"; tag "TAGENE"; havana_gene "OTTMUSG00000022754.1"; havana_transcript "OTTMUST00000054620.1";
chr5	HAVANA	transcript	138262314	138264926	0	+	.	gene_id "ENSMUSG00000085227.4"; transcript_id "ENSMUST00000125662.4"; gene_type "lncRNA"; gene_name "6330418K02Rik"; transcript_type "lncRNA"; transcript_name "6330418K02Rik-202"; level 2; transcript_support_level "1"; mgi_id "MGI:3697416"; tag "TAGENE"; havana_gene "OTTMUSG00000022754.1"; havana_transcript "OTTMUST00000054620.1";
chr5	HAVANA	exon	138262321	138262649	0	+	.	gene_id "ENSMUSG00000085227.4"; transcript_id "ENSMUST00000289034.1"; gene_type "lncRNA"; gene_name "6330418K02Rik"; transcript_type "lncRNA"; transcript_name "6330418K02Rik-206"; exon_number 1; exon_id "ENSMUSE00001572407.1"; level 2; mgi_id "MGI:3697416"; tag "TAGENE"; havana_gene "OTTMUSG00000022754.1";
chr5	HAVANA	transcript	138262321	138264929	0	+	.	gene_id "ENSMUSG00000085227.4"; transcript_id "ENSMUST00000289034.1"; gene_type "lncRNA"; gene_name "6330418K02Rik"; transcript_type "lncRNA"; transcript_name "6330418K02Rik-206"; level 2; mgi_id "MGI:3697416"; tag "TAGENE"; havana_gene "OTTMUSG00000022754.1";
chr5	HAVANA	exon	138262322	138262415	0	+	.	gene_id "ENSMUSG00000085227.4"; transcript_id "ENSMUST00000144460.4"; gene_type "lncRNA"; gene_name "6330418K02Rik"; transcript_type "lncRNA"; transcript_name "6330418K02Rik-205"; exon_number 1; exon_id "ENSMUSE00001572405.1"; level 2; transcript_support_level "3"; mgi_id "MGI:3697416"; tag "TAGENE"; havana_gene "OTTMUSG00000022754.1"; havana_transcript "OTTMUST00000054622.1";
chr5	HAVANA	transcript	138262322	138264923	0	+	.	gene_id "ENSMUSG00000085227.4"; transcript_id "ENSMUST00000144460.4"; gene_type "lncRNA"; gene_name "6330418K02Rik"; transcript_type "lncRNA"; transcript_name "6330418K02Rik-205"; level 2; transcript_support_level "3"; mgi_id "MGI:3697416"; tag "TAGENE"; havana_gene "OTTMUSG00000022754.1"; havana_transcript "OTTMUST00000054622.1";
chr5	HAVANA	exon	138262333	138262415	0	+	.	gene_id "ENSMUSG00000085227.4"; transcript_id "ENSMUST00000289035.1"; gene_type "lncRNA"; gene_name "6330418K02Rik"; transcript_type "lncRNA"; transcript_name "6330418K02Rik-207"; exon_number 1; exon_id "ENSMUSE00001572395.1"; level 2; mgi_id "MGI:3697416"; tag "TAGENE"; havana_gene "OTTMUSG00000022754.1";
chr5	HAVANA	transcript	138262333	138262953	0	+	.	gene_id "ENSMUSG00000085227.4"; transcript_id "ENSMUST00000289040.1"; gene_type "lncRNA"; gene_name "6330418K02Rik"; transcript_type "lncRNA"; transcript_name "6330418K02Rik-212"; level 2; mgi_id "MGI:3697416"; tag "TAGENE"; havana_gene "OTTMUSG00000022754.1";
chr5	HAVANA	exon	138262333	138262953	0	+	.	gene_id "ENSMUSG00000085227.4"; transcript_id "ENSMUST00000289040.1"; gene_type "lncRNA"; gene_name "6330418K02Rik"; transcript_type "lncRNA"; transcript_name "6330418K02Rik-212"; exon_number 1; exon_id "ENSMUSE00001572396.1"; level 2; mgi_id "MGI:3697416"; tag "TAGENE"; havana_gene "OTTMUSG00000022754.1";
chr5	HAVANA	transcript	138262333	138264924	0	+	.	gene_id "ENSMUSG00000085227.4"; transcript_id "ENSMUST00000289035.1"; gene_type "lncRNA"; gene_name "6330418K02Rik"; transcript_type "lncRNA"; transcript_name "6330418K02Rik-207"; level 2; mgi_id "MGI:3697416"; tag "TAGENE"; havana_gene "OTTMUSG00000022754.1";
chr5	HAVANA	exon	138262343	138262363	0	+	.	gene_id "ENSMUSG00000085227.4"; transcript_id "ENSMUST00000289036.1"; gene_type "lncRNA"; gene_name "6330418K02Rik"; transcript_type "lncRNA"; transcript_name "6330418K02Rik-208"; exon_number 1; exon_id "ENSMUSE00001572392.1"; level 2; mgi_id "MGI:3697416"; tag "TAGENE"; havana_gene "OTTMUSG00000022754.1";
chr5	HAVANA	transcript	138262343	138264923	0	+	.	gene_id "ENSMUSG00000085227.4"; transcript_id "ENSMUST00000289036.1"; gene_type "lncRNA"; gene_name "6330418K02Rik"; transcript_type "lncRNA"; transcript_name "6330418K02Rik-208"; level 2; mgi_id "MGI:3697416"; tag "TAGENE"; havana_gene "OTTMUSG00000022754.1";
chr5	HAVANA	exon	138262347	138262415	0	+	.	gene_id "ENSMUSG00000085227.4"; transcript_id "ENSMUST00000289037.1"; gene_type "lncRNA"; gene_name "6330418K02Rik"; transcript_type "lncRNA"; transcript_name "6330418K02Rik-209"; exon_number 1; exon_id "ENSMUSE00001572403.1"; level 2; mgi_id "MGI:3697416"; tag "basic"; tag "TAGENE"; havana_gene "OTTMUSG00000022754.1";
chr5	HAVANA	transcript	138262347	138264920	0	+	.	gene_id "ENSMUSG00000085227.4"; transcript_id "ENSMUST00000289037.1"; gene_type "lncRNA"; gene_name "6330418K02Rik"; transcript_type "lncRNA"; transcript_name "6330418K02Rik-209"; level 2; mgi_id "MGI:3697416"; tag "basic"; tag "TAGENE"; havana_gene "OTTMUSG00000022754.1";
chr5	HAVANA	exon	138262361	138262649	0	+	.	gene_id "ENSMUSG00000085227.4"; transcript_id "ENSMUST00000289038.1"; gene_type "lncRNA"; gene_name "6330418K02Rik"; transcript_type "lncRNA"; transcript_name "6330418K02Rik-210"; exon_number 1; exon_id "ENSMUSE00001572390.1"; level 2; mgi_id "MGI:3697416"; tag "TAGENE"; havana_gene "OTTMUSG00000022754.1";
chr5	HAVANA	transcript	138262361	138264923	0	+	.	gene_id "ENSMUSG00000085227.4"; transcript_id "ENSMUST00000289038.1"; gene_type "lncRNA"; gene_name "6330418K02Rik"; transcript_type "lncRNA"; transcript_name "6330418K02Rik-210"; level 2; mgi_id "MGI:3697416"; tag "TAGENE"; havana_gene "OTTMUSG00000022754.1";
chr5	HAVANA	exon	138262547	138262649	0	+	.	gene_id "ENSMUSG00000085227.4"; transcript_id "ENSMUST00000289037.1"; gene_type "lncRNA"; gene_name "6330418K02Rik"; transcript_type "lncRNA"; transcript_name "6330418K02Rik-209"; exon_number 2; exon_id "ENSMUSE00001572397.1"; level 2; mgi_id "MGI:3697416"; tag "basic"; tag "TAGENE"; havana_gene "OTTMUSG00000022754.1";
chr5	HAVANA	exon	138262547	138262649	0	+	.	gene_id "ENSMUSG00000085227.4"; transcript_id "ENSMUST00000289039.1"; gene_type "lncRNA"; gene_name "6330418K02Rik"; transcript_type "lncRNA"; transcript_name "6330418K02Rik-211"; exon_number 1; exon_id "ENSMUSE00001572397.1"; level 2; mgi_id "MGI:3697416"; tag "TAGENE"; havana_gene "OTTMUSG00000022754.1";
chr5	HAVANA	transcript	138262547	138264920	0	+	.	gene_id "ENSMUSG00000085227.4"; transcript_id "ENSMUST00000289039.1"; gene_type "lncRNA"; gene_name "6330418K02Rik"; transcript_type "lncRNA"; transcript_name "6330418K02Rik-211"; level 2; mgi_id "MGI:3697416"; tag "TAGENE"; havana_gene "OTTMUSG00000022754.1";
chr5	HAVANA	exon	138263690	138264923	0	+	.	gene_id "ENSMUSG00000085227.4"; transcript_id "ENSMUST00000289038.1"; gene_type "lncRNA"; gene_name "6330418K02Rik"; transcript_type "lncRNA"; transcript_name "6330418K02Rik-210"; exon_number 2; exon_id "ENSMUSE00001572402.1"; level 2; mgi_id "MGI:3697416"; tag "TAGENE"; havana_gene "OTTMUSG00000022754.1";
chr5	HAVANA	exon	138263690	138264926	0	+	.	gene_id "ENSMUSG00000085227.4"; transcript_id "ENSMUST00000125662.4"; gene_type "lncRNA"; gene_name "6330418K02Rik"; transcript_type "lncRNA"; transcript_name "6330418K02Rik-202"; exon_number 2; exon_id "ENSMUSE00001489999.1"; level 2; transcript_support_level "1"; mgi_id "MGI:3697416"; tag "TAGENE"; havana_gene "OTTMUSG00000022754.1"; havana_transcript "OTTMUST00000054620.1";
chr5	HAVANA	exon	138263806	138263899	0	+	.	gene_id "ENSMUSG00000085227.4"; transcript_id "ENSMUST00000138911.2"; gene_type "lncRNA"; gene_name "6330418K02Rik"; transcript_type "lncRNA"; transcript_name "6330418K02Rik-203"; exon_number 1; exon_id "ENSMUSE00000840478.2"; level 2; transcript_support_level "3"; mgi_id "MGI:3697416"; havana_gene "OTTMUSG00000022754.1"; havana_transcript "OTTMUST00000054623.1";
chr5	HAVANA	transcript	138263806	138264345	0	+	.	gene_id "ENSMUSG00000085227.4"; transcript_id "ENSMUST00000138911.2"; gene_type "lncRNA"; gene_name "6330418K02Rik"; transcript_type "lncRNA"; transcript_name "6330418K02Rik-203"; level 2; transcript_support_level "3"; mgi_id "MGI:3697416"; havana_gene "OTTMUSG00000022754.1"; havana_transcript "OTTMUST00000054623.1";
chr5	HAVANA	exon	138264019	138264121	0	+	.	gene_id "ENSMUSG00000085227.4"; transcript_id "ENSMUST00000289036.1"; gene_type "lncRNA"; gene_name "6330418K02Rik"; transcript_type "lncRNA"; transcript_name "6330418K02Rik-208"; exon_number 2; exon_id "ENSMUSE00001572408.1"; level 2; mgi_id "MGI:3697416"; tag "TAGENE"; havana_gene "OTTMUSG00000022754.1";
chr5	HAVANA	exon	138264019	138264267	0	+	.	gene_id "ENSMUSG00000085227.4"; transcript_id "ENSMUST00000124298.3"; gene_type "lncRNA"; gene_name "6330418K02Rik"; transcript_type "lncRNA"; transcript_name "6330418K02Rik-201"; exon_number 2; exon_id "ENSMUSE00000796515.2"; level 2; transcript_support_level "1"; mgi_id "MGI:3697416"; tag "TAGENE"; havana_gene "OTTMUSG00000022754.1"; havana_transcript "OTTMUST00000054619.1";
chr5	HAVANA	exon	138264019	138264267	0	+	.	gene_id "ENSMUSG00000085227.4"; transcript_id "ENSMUST00000289035.1"; gene_type "lncRNA"; gene_name "6330418K02Rik"; transcript_type "lncRNA"; transcript_name "6330418K02Rik-207"; exon_number 2; exon_id "ENSMUSE00000796515.2"; level 2; mgi_id "MGI:3697416"; tag "TAGENE"; havana_gene "OTTMUSG00000022754.1";
chr5	HAVANA	exon	138264019	138264267	0	+	.	gene_id "ENSMUSG00000085227.4"; transcript_id "ENSMUST00000289039.1"; gene_type "lncRNA"; gene_name "6330418K02Rik"; transcript_type "lncRNA"; transcript_name "6330418K02Rik-211"; exon_number 2; exon_id "ENSMUSE00000796515.2"; level 2; mgi_id "MGI:3697416"; tag "TAGENE"; havana_gene "OTTMUSG00000022754.1";
chr5	HAVANA	exon	138264019	138264345	0	+	.	gene_id "ENSMUSG00000085227.4"; transcript_id "ENSMUST00000138911.2"; gene_type "lncRNA"; gene_name "6330418K02Rik"; transcript_type "lncRNA"; transcript_name "6330418K02Rik-203"; exon_number 2; exon_id "ENSMUSE00000806241.2"; level 2; transcript_support_level "3"; mgi_id "MGI:3697416"; havana_gene "OTTMUSG00000022754.1"; havana_transcript "OTTMUST00000054623.1";
chr5	HAVANA	exon	138264019	138264920	0	+	.	gene_id "ENSMUSG00000085227.4"; transcript_id "ENSMUST00000289037.1"; gene_type "lncRNA"; gene_name "6330418K02Rik"; transcript_type "lncRNA"; transcript_name "6330418K02Rik-209"; exon_number 3; exon_id "ENSMUSE00001572391.1"; level 2; mgi_id "MGI:3697416"; tag "basic"; tag "TAGENE"; havana_gene "OTTMUSG00000022754.1";
chr5	HAVANA	exon	138264019	138264923	0	+	.	gene_id "ENSMUSG00000085227.4"; transcript_id "ENSMUST00000144460.4"; gene_type "lncRNA"; gene_name "6330418K02Rik"; transcript_type "lncRNA"; transcript_name "6330418K02Rik-205"; exon_number 2; exon_id "ENSMUSE00001488770.1"; level 2; transcript_support_level "3"; mgi_id "MGI:3697416"; tag "TAGENE"; havana_gene "OTTMUSG00000022754.1"; havana_transcript "OTTMUST00000054622.1";
chr5	HAVANA	exon	138264019	138264926	0	+	.	gene_id "ENSMUSG00000085227.4"; transcript_id "ENSMUST00000141454.4"; gene_type "lncRNA"; gene_name "6330418K02Rik"; transcript_type "lncRNA"; transcript_name "6330418K02Rik-204"; exon_number 2; exon_id "ENSMUSE00001490387.1"; level 2; transcript_support_level "3"; mgi_id "MGI:3697416"; tag "Ensembl_canonical"; tag "GENCODE_Primary"; tag "TAGENE"; havana_gene "OTTMUSG00000022754.1"; havana_transcript "OTTMUST00000054621.1";
chr5	HAVANA	exon	138264019	138264929	0	+	.	gene_id "ENSMUSG00000085227.4"; transcript_id "ENSMUST00000289034.1"; gene_type "lncRNA"; gene_name "6330418K02Rik"; transcript_type "lncRNA"; transcript_name "6330418K02Rik-206"; exon_number 2; exon_id "ENSMUSE00001572399.1"; level 2; mgi_id "MGI:3697416"; tag "TAGENE"; havana_gene "OTTMUSG00000022754.1";
chr5	HAVANA	exon	138264489	138264920	0	+	.	gene_id "ENSMUSG00000085227.4"; transcript_id "ENSMUST00000289039.1"; gene_type "lncRNA"; gene_name "6330418K02Rik"; transcript_type "lncRNA"; transcript_name "6330418K02Rik-211"; exon_number 3; exon_id "ENSMUSE00001572406.1"; level 2; mgi_id "MGI:3697416"; tag "TAGENE"; havana_gene "OTTMUSG00000022754.1";
chr5	HAVANA	exon	138264489	138264923	0	+	.	gene_id "ENSMUSG00000085227.4"; transcript_id "ENSMUST00000289036.1"; gene_type "lncRNA"; gene_name "6330418K02Rik"; transcript_type "lncRNA"; transcript_name "6330418K02Rik-208"; exon_number 3; exon_id "ENSMUSE00001572394.1"; level 2; mgi_id "MGI:3697416"; tag "TAGENE"; havana_gene "OTTMUSG00000022754.1";
chr5	HAVANA	exon	138264489	138264924	0	+	.	gene_id "ENSMUSG00000085227.4"; transcript_id "ENSMUST00000289035.1"; gene_type "lncRNA"; gene_name "6330418K02Rik"; transcript_type "lncRNA"; transcript_name "6330418K02Rik-207"; exon_number 3; exon_id "ENSMUSE00001572401.1"; level 2; mgi_id "MGI:3697416"; tag "TAGENE"; havana_gene "OTTMUSG00000022754.1";
chr5	HAVANA	exon	138264489	138264926	0	+	.	gene_id "ENSMUSG00000085227.4"; transcript_id "ENSMUST00000124298.3"; gene_type "lncRNA"; gene_name "6330418K02Rik"; transcript_type "lncRNA"; transcript_name "6330418K02Rik-201"; exon_number 3; exon_id "ENSMUSE00001572400.1"; level 2; transcript_support_level "1"; mgi_id "MGI:3697416"; tag "TAGENE"; havana_gene "OTTMUSG00000022754.1"; havana_transcript "OTTMUST00000054619.1";
chr5	HAVANA	exon	138278502	138278882	0	+	.	gene_id "ENSMUSG00000036928.15"; transcript_id "ENSMUST00000160729.8"; gene_type "protein_coding"; gene_name "Stag3"; transcript_type "protein_coding"; transcript_name "Stag3-204"; exon_number 1; exon_id "ENSMUSE00000853077.2"; level 2; protein_id "ENSMUSP00000124170.2"; transcript_support_level "2"; mgi_id "MGI:1355311"; tag "alternative_5_UTR"; tag "mRNA_end_NF"; tag "cds_end_NF"; havana_gene "OTTMUSG00000030509.1"; havana_transcript "OTTMUST00000075551.1";
chr5	HAVANA	UTR	138278502	138278882	0	+	.	gene_id "ENSMUSG00000036928.15"; transcript_id "ENSMUST00000160729.8"; gene_type "protein_coding"; gene_name "Stag3"; transcript_type "protein_coding"; transcript_name "Stag3-204"; exon_number 1; exon_id "ENSMUSE00000853077.2"; level 2; protein_id "ENSMUSP00000124170.2"; transcript_support_level "2"; mgi_id "MGI:1355311"; tag "alternative_5_UTR"; tag "mRNA_end_NF"; tag "cds_end_NF"; havana_gene "OTTMUSG00000030509.1"; havana_transcript "OTTMUST00000075551.1";
chr5	HAVANA	transcript	138278502	138289013	0	+	.	gene_id "ENSMUSG00000036928.15"; transcript_id "ENSMUST00000160729.8"; gene_type "protein_coding"; gene_name "Stag3"; transcript_type "protein_coding"; transcript_name "Stag3-204"; level 2; protein_id "ENSMUSP00000124170.2"; transcript_support_level "2"; mgi_id "MGI:1355311"; tag "alternative_5_UTR"; tag "mRNA_end_NF"; tag "cds_end_NF"; havana_gene "OTTMUSG00000030509.1"; havana_transcript "OTTMUST00000075551.1";
chr5	HAVANA	gene	138278502	138310655	0	+	.	gene_id "ENSMUSG00000036928.15"; gene_type "protein_coding"; gene_name "Stag3"; level 1; mgi_id "MGI:1355311"; havana_gene "OTTMUSG00000030509.1";
chr5	HAVANA	exon	138278771	138278916	0	+	.	gene_id "ENSMUSG00000036928.15"; transcript_id "ENSMUST00000161113.8"; gene_type "protein_coding"; gene_name "Stag3"; transcript_type "retained_intron"; transcript_name "Stag3-206"; exon_number 1; exon_id "ENSMUSE00000856172.2"; level 2; transcript_support_level "2"; mgi_id "MGI:1355311"; havana_gene "OTTMUSG00000030509.1"; havana_transcript "OTTMUST00000075548.1";
chr5	HAVANA	transcript	138278771	138310655	0	+	.	gene_id "ENSMUSG00000036928.15"; transcript_id "ENSMUST00000161113.8"; gene_type "protein_coding"; gene_name "Stag3"; transcript_type "retained_intron"; transcript_name "Stag3-206"; level 2; transcript_support_level "2"; mgi_id "MGI:1355311"; havana_gene "OTTMUSG00000030509.1"; havana_transcript "OTTMUST00000075548.1";
chr5	HAVANA	exon	138278788	138278916	0	+	.	gene_id "ENSMUSG00000036928.15"; transcript_id "ENSMUST00000159483.8"; gene_type "protein_coding"; gene_name "Stag3"; transcript_type "retained_intron"; transcript_name "Stag3-203"; exon_number 1; exon_id "ENSMUSE00000865144.2"; level 2; transcript_support_level "2"; mgi_id "MGI:1355311"; havana_gene "OTTMUSG00000030509.1"; havana_transcript "OTTMUST00000075549.1";
chr5	HAVANA	exon	138278788	138278916	0	+	.	gene_id "ENSMUSG00000036928.15"; transcript_id "ENSMUST00000048028.15"; gene_type "protein_coding"; gene_name "Stag3"; transcript_type "protein_coding"; transcript_name "Stag3-201"; exon_number 1; exon_id "ENSMUSE00000865144.2"; level 2; protein_id "ENSMUSP00000040945.9"; transcript_support_level "1"; mgi_id "MGI:1355311"; tag "basic"; tag "Ensembl_canonical"; tag "GENCODE_Primary"; tag "appris_principal_1"; tag "CCDS"; ccdsid "CCDS39344.1"; havana_gene "OTTMUSG00000030509.1"; havana_transcript "OTTMUST00000075547.1";
chr5	HAVANA	UTR	138278788	138278916	0	+	.	gene_id "ENSMUSG00000036928.15"; transcript_id "ENSMUST00000048028.15"; gene_type "protein_coding"; gene_name "Stag3"; transcript_type "protein_coding"; transcript_name "Stag3-201"; exon_number 1; exon_id "ENSMUSE00000865144.2"; level 2; protein_id "ENSMUSP00000040945.9"; transcript_support_level "1"; mgi_id "MGI:1355311"; tag "basic"; tag "Ensembl_canonical"; tag "GENCODE_Primary"; tag "appris_principal_1"; tag "CCDS"; ccdsid "CCDS39344.1"; havana_gene "OTTMUSG00000030509.1"; havana_transcript "OTTMUST00000075547.1";
chr5	ENSEMBL_gcm37	exon	138278788	138278916	1.2855664778033	+	.	gene_id "ENSMUSG00000036928.15"; transcript_id "ENSMUSG00000036928.15_tx_12"; exon_id "chr5_138278788_138278916_+"; exonnum "1"; txlen "3953";
chr5	ENSEMBL_gcm37	exon	138278788	138278916	1.25127427571415	+	.	gene_id "ENSMUSG00000036928.15"; transcript_id "ENSMUSG00000036928.15_tx_13"; exon_id "chr5_138278788_138278916_+"; exonnum "1"; txlen "4225";
chr5	ENSEMBL_gcm37	exon	138278788	138278916	8.05296597246769	+	.	gene_id "ENSMUSG00000036928.15"; transcript_id "ENSMUSG00000036928.15_tx_3"; exon_id "chr5_138278788_138278916_+"; exonnum "1"; txlen "4305";
chr5	ENSEMBL_gcm37	exon	138278788	138278916	2.86557567631819	+	.	gene_id "ENSMUSG00000036928.15"; transcript_id "ENSMUSG00000036928.15_tx_7"; exon_id "chr5_138278788_138278916_+"; exonnum "1"; txlen "4203";
chr5	ENSEMBL_gcm37	exon	138278788	138278916	2.78567138921679	+	.	gene_id "ENSMUSG00000036928.15"; transcript_id "ENSMUSG00000036928.15_tx_8"; exon_id "chr5_138278788_138278916_+"; exonnum "1"; txlen "4033";
chr5	HAVANA	transcript	138278788	138310652	0	+	.	gene_id "ENSMUSG00000036928.15"; transcript_id "ENSMUST00000159483.8"; gene_type "protein_coding"; gene_name "Stag3"; transcript_type "retained_intron"; transcript_name "Stag3-203"; level 2; transcript_support_level "2"; mgi_id "MGI:1355311"; havana_gene "OTTMUSG00000030509.1"; havana_transcript "OTTMUST00000075549.1";
chr5	HAVANA	transcript	138278788	138310655	0	+	.	gene_id "ENSMUSG00000036928.15"; transcript_id "ENSMUST00000048028.15"; gene_type "protein_coding"; gene_name "Stag3"; transcript_type "protein_coding"; transcript_name "Stag3-201"; level 2; protein_id "ENSMUSP00000040945.9"; transcript_support_level "1"; mgi_id "MGI:1355311"; tag "basic"; tag "Ensembl_canonical"; tag "GENCODE_Primary"; tag "appris_principal_1"; tag "CCDS"; ccdsid "CCDS39344.1"; havana_gene "OTTMUSG00000030509.1"; havana_transcript "OTTMUST00000075547.1";
chr5	HAVANA	exon	138278806	138278846	0	+	.	gene_id "ENSMUSG00000036928.15"; transcript_id "ENSMUST00000162245.8"; gene_type "protein_coding"; gene_name "Stag3"; transcript_type "protein_coding"; transcript_name "Stag3-209"; exon_number 1; exon_id "ENSMUSE00000871593.2"; level 2; protein_id "ENSMUSP00000125523.2"; transcript_support_level "5"; mgi_id "MGI:1355311"; tag "alternative_5_UTR"; tag "basic"; tag "appris_principal_1"; tag "CCDS"; ccdsid "CCDS39344.1"; havana_gene "OTTMUSG00000030509.1"; havana_transcript "OTTMUST00000075550.1";
chr5	HAVANA	UTR	138278806	138278846	0	+	.	gene_id "ENSMUSG00000036928.15"; transcript_id "ENSMUST00000162245.8"; gene_type "protein_coding"; gene_name "Stag3"; transcript_type "protein_coding"; transcript_name "Stag3-209"; exon_number 1; exon_id "ENSMUSE00000871593.2"; level 2; protein_id "ENSMUSP00000125523.2"; transcript_support_level "5"; mgi_id "MGI:1355311"; tag "alternative_5_UTR"; tag "basic"; tag "appris_principal_1"; tag "CCDS"; ccdsid "CCDS39344.1"; havana_gene "OTTMUSG00000030509.1"; havana_transcript "OTTMUST00000075550.1";
chr5	HAVANA	transcript	138278806	138310655	0	+	.	gene_id "ENSMUSG00000036928.15"; transcript_id "ENSMUST00000162245.8"; gene_type "protein_coding"; gene_name "Stag3"; transcript_type "protein_coding"; transcript_name "Stag3-209"; level 2; protein_id "ENSMUSP00000125523.2"; transcript_support_level "5"; mgi_id "MGI:1355311"; tag "alternative_5_UTR"; tag "basic"; tag "appris_principal_1"; tag "CCDS"; ccdsid "CCDS39344.1"; havana_gene "OTTMUSG00000030509.1"; havana_transcript "OTTMUST00000075550.1";
chr5	HAVANA	exon	138278818	138278916	0	+	.	gene_id "ENSMUSG00000036928.15"; transcript_id "ENSMUST00000161691.2"; gene_type "protein_coding"; gene_name "Stag3"; transcript_type "protein_coding"; transcript_name "Stag3-208"; exon_number 1; exon_id "ENSMUSE00000590616.3"; level 1; protein_id "ENSMUSP00000125290.2"; transcript_support_level "3"; mgi_id "MGI:1355311"; tag "mRNA_end_NF"; tag "cds_end_NF"; tag "exp_conf"; havana_gene "OTTMUSG00000030509.1"; havana_transcript "OTTMUST00000075552.1";
chr5	HAVANA	UTR	138278818	138278916	0	+	.	gene_id "ENSMUSG00000036928.15"; transcript_id "ENSMUST00000161691.2"; gene_type "protein_coding"; gene_name "Stag3"; transcript_type "protein_coding"; transcript_name "Stag3-208"; exon_number 1; exon_id "ENSMUSE00000590616.3"; level 1; protein_id "ENSMUSP00000125290.2"; transcript_support_level "3"; mgi_id "MGI:1355311"; tag "mRNA_end_NF"; tag "cds_end_NF"; tag "exp_conf"; havana_gene "OTTMUSG00000030509.1"; havana_transcript "OTTMUST00000075552.1";
chr5	HAVANA	transcript	138278818	138288668	0	+	.	gene_id "ENSMUSG00000036928.15"; transcript_id "ENSMUST00000161691.2"; gene_type "protein_coding"; gene_name "Stag3"; transcript_type "protein_coding"; transcript_name "Stag3-208"; level 1; protein_id "ENSMUSP00000125290.2"; transcript_support_level "3"; mgi_id "MGI:1355311"; tag "mRNA_end_NF"; tag "cds_end_NF"; tag "exp_conf"; havana_gene "OTTMUSG00000030509.1"; havana_transcript "OTTMUST00000075552.1";
chr5	HAVANA	UTR	138280127	138280136	0	+	.	gene_id "ENSMUSG00000036928.15"; transcript_id "ENSMUST00000160729.8"; gene_type "protein_coding"; gene_name "Stag3"; transcript_type "protein_coding"; transcript_name "Stag3-204"; exon_number 2; exon_id "ENSMUSE00001253588.2"; level 2; protein_id "ENSMUSP00000124170.2"; transcript_support_level "2"; mgi_id "MGI:1355311"; tag "alternative_5_UTR"; tag "mRNA_end_NF"; tag "cds_end_NF"; havana_gene "OTTMUSG00000030509.1"; havana_transcript "OTTMUST00000075551.1";
chr5	HAVANA	UTR	138280127	138280136	0	+	.	gene_id "ENSMUSG00000036928.15"; transcript_id "ENSMUST00000048028.15"; gene_type "protein_coding"; gene_name "Stag3"; transcript_type "protein_coding"; transcript_name "Stag3-201"; exon_number 2; exon_id "ENSMUSE00001253588.2"; level 2; protein_id "ENSMUSP00000040945.9"; transcript_support_level "1"; mgi_id "MGI:1355311"; tag "basic"; tag "Ensembl_canonical"; tag "GENCODE_Primary"; tag "appris_principal_1"; tag "CCDS"; ccdsid "CCDS39344.1"; havana_gene "OTTMUSG00000030509.1"; havana_transcript "OTTMUST00000075547.1";
chr5	HAVANA	UTR	138280127	138280136	0	+	.	gene_id "ENSMUSG00000036928.15"; transcript_id "ENSMUST00000162245.8"; gene_type "protein_coding"; gene_name "Stag3"; transcript_type "protein_coding"; transcript_name "Stag3-209"; exon_number 2; exon_id "ENSMUSE00001253588.2"; level 2; protein_id "ENSMUSP00000125523.2"; transcript_support_level "5"; mgi_id "MGI:1355311"; tag "alternative_5_UTR"; tag "basic"; tag "appris_principal_1"; tag "CCDS"; ccdsid "CCDS39344.1"; havana_gene "OTTMUSG00000030509.1"; havana_transcript "OTTMUST00000075550.1";
chr5	HAVANA	exon	138280127	138280300	0	+	.	gene_id "ENSMUSG00000036928.15"; transcript_id "ENSMUST00000160729.8"; gene_type "protein_coding"; gene_name "Stag3"; transcript_type "protein_coding"; transcript_name "Stag3-204"; exon_number 2; exon_id "ENSMUSE00001253588.2"; level 2; protein_id "ENSMUSP00000124170.2"; transcript_support_level "2"; mgi_id "MGI:1355311"; tag "alternative_5_UTR"; tag "mRNA_end_NF"; tag "cds_end_NF"; havana_gene "OTTMUSG00000030509.1"; havana_transcript "OTTMUST00000075551.1";
chr5	HAVANA	exon	138280127	138280300	0	+	.	gene_id "ENSMUSG00000036928.15"; transcript_id "ENSMUST00000161113.8"; gene_type "protein_coding"; gene_name "Stag3"; transcript_type "retained_intron"; transcript_name "Stag3-206"; exon_number 2; exon_id "ENSMUSE00001208559.2"; level 2; transcript_support_level "2"; mgi_id "MGI:1355311"; havana_gene "OTTMUSG00000030509.1"; havana_transcript "OTTMUST00000075548.1";
chr5	HAVANA	exon	138280127	138280300	0	+	.	gene_id "ENSMUSG00000036928.15"; transcript_id "ENSMUST00000159483.8"; gene_type "protein_coding"; gene_name "Stag3"; transcript_type "retained_intron"; transcript_name "Stag3-203"; exon_number 2; exon_id "ENSMUSE00001208559.2"; level 2; transcript_support_level "2"; mgi_id "MGI:1355311"; havana_gene "OTTMUSG00000030509.1"; havana_transcript "OTTMUST00000075549.1";
chr5	HAVANA	exon	138280127	138280300	0	+	.	gene_id "ENSMUSG00000036928.15"; transcript_id "ENSMUST00000048028.15"; gene_type "protein_coding"; gene_name "Stag3"; transcript_type "protein_coding"; transcript_name "Stag3-201"; exon_number 2; exon_id "ENSMUSE00001253588.2"; level 2; protein_id "ENSMUSP00000040945.9"; transcript_support_level "1"; mgi_id "MGI:1355311"; tag "basic"; tag "Ensembl_canonical"; tag "GENCODE_Primary"; tag "appris_principal_1"; tag "CCDS"; ccdsid "CCDS39344.1"; havana_gene "OTTMUSG00000030509.1"; havana_transcript "OTTMUST00000075547.1";
chr5	HAVANA	exon	138280127	138280300	0	+	.	gene_id "ENSMUSG00000036928.15"; transcript_id "ENSMUST00000162245.8"; gene_type "protein_coding"; gene_name "Stag3"; transcript_type "protein_coding"; transcript_name "Stag3-209"; exon_number 2; exon_id "ENSMUSE00001253588.2"; level 2; protein_id "ENSMUSP00000125523.2"; transcript_support_level "5"; mgi_id "MGI:1355311"; tag "alternative_5_UTR"; tag "basic"; tag "appris_principal_1"; tag "CCDS"; ccdsid "CCDS39344.1"; havana_gene "OTTMUSG00000030509.1"; havana_transcript "OTTMUST00000075550.1";
chr5	ENSEMBL_gcm37	exon	138280127	138280300	1.2855664778033	+	.	gene_id "ENSMUSG00000036928.15"; transcript_id "ENSMUSG00000036928.15_tx_12"; exon_id "chr5_138280127_138280300_+"; exonnum "2"; txlen "3953";
chr5	ENSEMBL_gcm37	exon	138280127	138280300	1.25127427571415	+	.	gene_id "ENSMUSG00000036928.15"; transcript_id "ENSMUSG00000036928.15_tx_13"; exon_id "chr5_138280127_138280300_+"; exonnum "2"; txlen "4225";
chr5	ENSEMBL_gcm37	exon	138280127	138280300	8.05296597246769	+	.	gene_id "ENSMUSG00000036928.15"; transcript_id "ENSMUSG00000036928.15_tx_3"; exon_id "chr5_138280127_138280300_+"; exonnum "2"; txlen "4305";
chr5	ENSEMBL_gcm37	exon	138280127	138280300	2.86557567631819	+	.	gene_id "ENSMUSG00000036928.15"; transcript_id "ENSMUSG00000036928.15_tx_7"; exon_id "chr5_138280127_138280300_+"; exonnum "2"; txlen "4203";
chr5	ENSEMBL_gcm37	exon	138280127	138280300	2.78567138921679	+	.	gene_id "ENSMUSG00000036928.15"; transcript_id "ENSMUSG00000036928.15_tx_8"; exon_id "chr5_138280127_138280300_+"; exonnum "2"; txlen "4033";
chr5	HAVANA	start_codon	138280137	138280139	0	+	0	gene_id "ENSMUSG00000036928.15"; transcript_id "ENSMUST00000160729.8"; gene_type "protein_coding"; gene_name "Stag3"; transcript_type "protein_coding"; transcript_name "Stag3-204"; exon_number 2; exon_id "ENSMUSE00001253588.2"; level 2; protein_id "ENSMUSP00000124170.2"; transcript_support_level "2"; mgi_id "MGI:1355311"; tag "alternative_5_UTR"; tag "mRNA_end_NF"; tag "cds_end_NF"; havana_gene "OTTMUSG00000030509.1"; havana_transcript "OTTMUST00000075551.1";
chr5	HAVANA	start_codon	138280137	138280139	0	+	0	gene_id "ENSMUSG00000036928.15"; transcript_id "ENSMUST00000048028.15"; gene_type "protein_coding"; gene_name "Stag3"; transcript_type "protein_coding"; transcript_name "Stag3-201"; exon_number 2; exon_id "ENSMUSE00001253588.2"; level 2; protein_id "ENSMUSP00000040945.9"; transcript_support_level "1"; mgi_id "MGI:1355311"; tag "basic"; tag "Ensembl_canonical"; tag "GENCODE_Primary"; tag "appris_principal_1"; tag "CCDS"; ccdsid "CCDS39344.1"; havana_gene "OTTMUSG00000030509.1"; havana_transcript "OTTMUST00000075547.1";
chr5	HAVANA	start_codon	138280137	138280139	0	+	0	gene_id "ENSMUSG00000036928.15"; transcript_id "ENSMUST00000162245.8"; gene_type "protein_coding"; gene_name "Stag3"; transcript_type "protein_coding"; transcript_name "Stag3-209"; exon_number 2; exon_id "ENSMUSE00001253588.2"; level 2; protein_id "ENSMUSP00000125523.2"; transcript_support_level "5"; mgi_id "MGI:1355311"; tag "alternative_5_UTR"; tag "basic"; tag "appris_principal_1"; tag "CCDS"; ccdsid "CCDS39344.1"; havana_gene "OTTMUSG00000030509.1"; havana_transcript "OTTMUST00000075550.1";
chr5	HAVANA	CDS	138280137	138280300	0	+	0	gene_id "ENSMUSG00000036928.15"; transcript_id "ENSMUST00000160729.8"; gene_type "protein_coding"; gene_name "Stag3"; transcript_type "protein_coding"; transcript_name "Stag3-204"; exon_number 2; exon_id "ENSMUSE00001253588.2"; level 2; protein_id "ENSMUSP00000124170.2"; transcript_support_level "2"; mgi_id "MGI:1355311"; tag "alternative_5_UTR"; tag "mRNA_end_NF"; tag "cds_end_NF"; havana_gene "OTTMUSG00000030509.1"; havana_transcript "OTTMUST00000075551.1";
chr5	HAVANA	CDS	138280137	138280300	0	+	0	gene_id "ENSMUSG00000036928.15"; transcript_id "ENSMUST00000048028.15"; gene_type "protein_coding"; gene_name "Stag3"; transcript_type "protein_coding"; transcript_name "Stag3-201"; exon_number 2; exon_id "ENSMUSE00001253588.2"; level 2; protein_id "ENSMUSP00000040945.9"; transcript_support_level "1"; mgi_id "MGI:1355311"; tag "basic"; tag "Ensembl_canonical"; tag "GENCODE_Primary"; tag "appris_principal_1"; tag "CCDS"; ccdsid "CCDS39344.1"; havana_gene "OTTMUSG00000030509.1"; havana_transcript "OTTMUST00000075547.1";
chr5	HAVANA	CDS	138280137	138280300	0	+	0	gene_id "ENSMUSG00000036928.15"; transcript_id "ENSMUST00000162245.8"; gene_type "protein_coding"; gene_name "Stag3"; transcript_type "protein_coding"; transcript_name "Stag3-209"; exon_number 2; exon_id "ENSMUSE00001253588.2"; level 2; protein_id "ENSMUSP00000125523.2"; transcript_support_level "5"; mgi_id "MGI:1355311"; tag "alternative_5_UTR"; tag "basic"; tag "appris_principal_1"; tag "CCDS"; ccdsid "CCDS39344.1"; havana_gene "OTTMUSG00000030509.1"; havana_transcript "OTTMUST00000075550.1";
chr5	HAVANA	UTR	138280167	138280229	0	+	.	gene_id "ENSMUSG00000036928.15"; transcript_id "ENSMUST00000161691.2"; gene_type "protein_coding"; gene_name "Stag3"; transcript_type "protein_coding"; transcript_name "Stag3-208"; exon_number 2; exon_id "ENSMUSE00000870354.2"; level 1; protein_id "ENSMUSP00000125290.2"; transcript_support_level "3"; mgi_id "MGI:1355311"; tag "mRNA_end_NF"; tag "cds_end_NF"; tag "exp_conf"; havana_gene "OTTMUSG00000030509.1"; havana_transcript "OTTMUST00000075552.1";
chr5	HAVANA	exon	138280167	138280300	0	+	.	gene_id "ENSMUSG00000036928.15"; transcript_id "ENSMUST00000161691.2"; gene_type "protein_coding"; gene_name "Stag3"; transcript_type "protein_coding"; transcript_name "Stag3-208"; exon_number 2; exon_id "ENSMUSE00000870354.2"; level 1; protein_id "ENSMUSP00000125290.2"; transcript_support_level "3"; mgi_id "MGI:1355311"; tag "mRNA_end_NF"; tag "cds_end_NF"; tag "exp_conf"; havana_gene "OTTMUSG00000030509.1"; havana_transcript "OTTMUST00000075552.1";
chr5	HAVANA	start_codon	138280230	138280232	0	+	0	gene_id "ENSMUSG00000036928.15"; transcript_id "ENSMUST00000161691.2"; gene_type "protein_coding"; gene_name "Stag3"; transcript_type "protein_coding"; transcript_name "Stag3-208"; exon_number 2; exon_id "ENSMUSE00000870354.2"; level 1; protein_id "ENSMUSP00000125290.2"; transcript_support_level "3"; mgi_id "MGI:1355311"; tag "mRNA_end_NF"; tag "cds_end_NF"; tag "exp_conf"; havana_gene "OTTMUSG00000030509.1"; havana_transcript "OTTMUST00000075552.1";
chr5	HAVANA	CDS	138280230	138280300	0	+	0	gene_id "ENSMUSG00000036928.15"; transcript_id "ENSMUST00000161691.2"; gene_type "protein_coding"; gene_name "Stag3"; transcript_type "protein_coding"; transcript_name "Stag3-208"; exon_number 2; exon_id "ENSMUSE00000870354.2"; level 1; protein_id "ENSMUSP00000125290.2"; transcript_support_level "3"; mgi_id "MGI:1355311"; tag "mRNA_end_NF"; tag "cds_end_NF"; tag "exp_conf"; havana_gene "OTTMUSG00000030509.1"; havana_transcript "OTTMUST00000075552.1";
chr5	HAVANA	exon	138280881	138280977	0	+	.	gene_id "ENSMUSG00000036928.15"; transcript_id "ENSMUST00000160729.8"; gene_type "protein_coding"; gene_name "Stag3"; transcript_type "protein_coding"; transcript_name "Stag3-204"; exon_number 3; exon_id "ENSMUSE00001212862.2"; level 2; protein_id "ENSMUSP00000124170.2"; transcript_support_level "2"; mgi_id "MGI:1355311"; tag "alternative_5_UTR"; tag "mRNA_end_NF"; tag "cds_end_NF"; havana_gene "OTTMUSG00000030509.1"; havana_transcript "OTTMUST00000075551.1";
chr5	HAVANA	CDS	138280881	138280977	0	+	1	gene_id "ENSMUSG00000036928.15"; transcript_id "ENSMUST00000160729.8"; gene_type "protein_coding"; gene_name "Stag3"; transcript_type "protein_coding"; transcript_name "Stag3-204"; exon_number 3; exon_id "ENSMUSE00001212862.2"; level 2; protein_id "ENSMUSP00000124170.2"; transcript_support_level "2"; mgi_id "MGI:1355311"; tag "alternative_5_UTR"; tag "mRNA_end_NF"; tag "cds_end_NF"; havana_gene "OTTMUSG00000030509.1"; havana_transcript "OTTMUST00000075551.1";
chr5	HAVANA	exon	138280881	138280977	0	+	.	gene_id "ENSMUSG00000036928.15"; transcript_id "ENSMUST00000161113.8"; gene_type "protein_coding"; gene_name "Stag3"; transcript_type "retained_intron"; transcript_name "Stag3-206"; exon_number 3; exon_id "ENSMUSE00001249152.2"; level 2; transcript_support_level "2"; mgi_id "MGI:1355311"; havana_gene "OTTMUSG00000030509.1"; havana_transcript "OTTMUST00000075548.1";
chr5	HAVANA	exon	138280881	138280977	0	+	.	gene_id "ENSMUSG00000036928.15"; transcript_id "ENSMUST00000159483.8"; gene_type "protein_coding"; gene_name "Stag3"; transcript_type "retained_intron"; transcript_name "Stag3-203"; exon_number 3; exon_id "ENSMUSE00001249152.2"; level 2; transcript_support_level "2"; mgi_id "MGI:1355311"; havana_gene "OTTMUSG00000030509.1"; havana_transcript "OTTMUST00000075549.1";
chr5	HAVANA	exon	138280881	138280977	0	+	.	gene_id "ENSMUSG00000036928.15"; transcript_id "ENSMUST00000048028.15"; gene_type "protein_coding"; gene_name "Stag3"; transcript_type "protein_coding"; transcript_name "Stag3-201"; exon_number 3; exon_id "ENSMUSE00001212862.2"; level 2; protein_id "ENSMUSP00000040945.9"; transcript_support_level "1"; mgi_id "MGI:1355311"; tag "basic"; tag "Ensembl_canonical"; tag "GENCODE_Primary"; tag "appris_principal_1"; tag "CCDS"; ccdsid "CCDS39344.1"; havana_gene "OTTMUSG00000030509.1"; havana_transcript "OTTMUST00000075547.1";
chr5	HAVANA	CDS	138280881	138280977	0	+	1	gene_id "ENSMUSG00000036928.15"; transcript_id "ENSMUST00000048028.15"; gene_type "protein_coding"; gene_name "Stag3"; transcript_type "protein_coding"; transcript_name "Stag3-201"; exon_number 3; exon_id "ENSMUSE00001212862.2"; level 2; protein_id "ENSMUSP00000040945.9"; transcript_support_level "1"; mgi_id "MGI:1355311"; tag "basic"; tag "Ensembl_canonical"; tag "GENCODE_Primary"; tag "appris_principal_1"; tag "CCDS"; ccdsid "CCDS39344.1"; havana_gene "OTTMUSG00000030509.1"; havana_transcript "OTTMUST00000075547.1";
chr5	HAVANA	exon	138280881	138280977	0	+	.	gene_id "ENSMUSG00000036928.15"; transcript_id "ENSMUST00000162245.8"; gene_type "protein_coding"; gene_name "Stag3"; transcript_type "protein_coding"; transcript_name "Stag3-209"; exon_number 3; exon_id "ENSMUSE00001212862.2"; level 2; protein_id "ENSMUSP00000125523.2"; transcript_support_level "5"; mgi_id "MGI:1355311"; tag "alternative_5_UTR"; tag "basic"; tag "appris_principal_1"; tag "CCDS"; ccdsid "CCDS39344.1"; havana_gene "OTTMUSG00000030509.1"; havana_transcript "OTTMUST00000075550.1";
chr5	HAVANA	CDS	138280881	138280977	0	+	1	gene_id "ENSMUSG00000036928.15"; transcript_id "ENSMUST00000162245.8"; gene_type "protein_coding"; gene_name "Stag3"; transcript_type "protein_coding"; transcript_name "Stag3-209"; exon_number 3; exon_id "ENSMUSE00001212862.2"; level 2; protein_id "ENSMUSP00000125523.2"; transcript_support_level "5"; mgi_id "MGI:1355311"; tag "alternative_5_UTR"; tag "basic"; tag "appris_principal_1"; tag "CCDS"; ccdsid "CCDS39344.1"; havana_gene "OTTMUSG00000030509.1"; havana_transcript "OTTMUST00000075550.1";
chr5	HAVANA	exon	138280881	138280977	0	+	.	gene_id "ENSMUSG00000036928.15"; transcript_id "ENSMUST00000161691.2"; gene_type "protein_coding"; gene_name "Stag3"; transcript_type "protein_coding"; transcript_name "Stag3-208"; exon_number 3; exon_id "ENSMUSE00001212862.2"; level 1; protein_id "ENSMUSP00000125290.2"; transcript_support_level "3"; mgi_id "MGI:1355311"; tag "mRNA_end_NF"; tag "cds_end_NF"; tag "exp_conf"; havana_gene "OTTMUSG00000030509.1"; havana_transcript "OTTMUST00000075552.1";
chr5	HAVANA	CDS	138280881	138280977	0	+	1	gene_id "ENSMUSG00000036928.15"; transcript_id "ENSMUST00000161691.2"; gene_type "protein_coding"; gene_name "Stag3"; transcript_type "protein_coding"; transcript_name "Stag3-208"; exon_number 3; exon_id "ENSMUSE00001212862.2"; level 1; protein_id "ENSMUSP00000125290.2"; transcript_support_level "3"; mgi_id "MGI:1355311"; tag "mRNA_end_NF"; tag "cds_end_NF"; tag "exp_conf"; havana_gene "OTTMUSG00000030509.1"; havana_transcript "OTTMUST00000075552.1";
chr5	ENSEMBL_gcm37	exon	138280881	138280977	1.2855664778033	+	.	gene_id "ENSMUSG00000036928.15"; transcript_id "ENSMUSG00000036928.15_tx_12"; exon_id "chr5_138280881_138280977_+"; exonnum "3"; txlen "3953";
chr5	ENSEMBL_gcm37	exon	138280881	138280977	1.25127427571415	+	.	gene_id "ENSMUSG00000036928.15"; transcript_id "ENSMUSG00000036928.15_tx_13"; exon_id "chr5_138280881_138280977_+"; exonnum "3"; txlen "4225";
chr5	ENSEMBL_gcm37	exon	138280881	138280977	8.05296597246769	+	.	gene_id "ENSMUSG00000036928.15"; transcript_id "ENSMUSG00000036928.15_tx_3"; exon_id "chr5_138280881_138280977_+"; exonnum "3"; txlen "4305";
chr5	ENSEMBL_gcm37	exon	138280881	138280977	2.86557567631819	+	.	gene_id "ENSMUSG00000036928.15"; transcript_id "ENSMUSG00000036928.15_tx_7"; exon_id "chr5_138280881_138280977_+"; exonnum "3"; txlen "4203";
chr5	ENSEMBL_gcm37	exon	138280881	138280977	2.78567138921679	+	.	gene_id "ENSMUSG00000036928.15"; transcript_id "ENSMUSG00000036928.15_tx_8"; exon_id "chr5_138280881_138280977_+"; exonnum "3"; txlen "4033";
chr5	HAVANA	exon	138281295	138281414	0	+	.	gene_id "ENSMUSG00000036928.15"; transcript_id "ENSMUST00000160729.8"; gene_type "protein_coding"; gene_name "Stag3"; transcript_type "protein_coding"; transcript_name "Stag3-204"; exon_number 4; exon_id "ENSMUSE00001261237.2"; level 2; protein_id "ENSMUSP00000124170.2"; transcript_support_level "2"; mgi_id "MGI:1355311"; tag "alternative_5_UTR"; tag "mRNA_end_NF"; tag "cds_end_NF"; havana_gene "OTTMUSG00000030509.1"; havana_transcript "OTTMUST00000075551.1";
chr5	HAVANA	CDS	138281295	138281414	0	+	0	gene_id "ENSMUSG00000036928.15"; transcript_id "ENSMUST00000160729.8"; gene_type "protein_coding"; gene_name "Stag3"; transcript_type "protein_coding"; transcript_name "Stag3-204"; exon_number 4; exon_id "ENSMUSE00001261237.2"; level 2; protein_id "ENSMUSP00000124170.2"; transcript_support_level "2"; mgi_id "MGI:1355311"; tag "alternative_5_UTR"; tag "mRNA_end_NF"; tag "cds_end_NF"; havana_gene "OTTMUSG00000030509.1"; havana_transcript "OTTMUST00000075551.1";
chr5	HAVANA	exon	138281295	138281414	0	+	.	gene_id "ENSMUSG00000036928.15"; transcript_id "ENSMUST00000161113.8"; gene_type "protein_coding"; gene_name "Stag3"; transcript_type "retained_intron"; transcript_name "Stag3-206"; exon_number 4; exon_id "ENSMUSE00001296554.2"; level 2; transcript_support_level "2"; mgi_id "MGI:1355311"; havana_gene "OTTMUSG00000030509.1"; havana_transcript "OTTMUST00000075548.1";
chr5	HAVANA	exon	138281295	138281414	0	+	.	gene_id "ENSMUSG00000036928.15"; transcript_id "ENSMUST00000159483.8"; gene_type "protein_coding"; gene_name "Stag3"; transcript_type "retained_intron"; transcript_name "Stag3-203"; exon_number 4; exon_id "ENSMUSE00001296554.2"; level 2; transcript_support_level "2"; mgi_id "MGI:1355311"; havana_gene "OTTMUSG00000030509.1"; havana_transcript "OTTMUST00000075549.1";
chr5	HAVANA	exon	138281295	138281414	0	+	.	gene_id "ENSMUSG00000036928.15"; transcript_id "ENSMUST00000048028.15"; gene_type "protein_coding"; gene_name "Stag3"; transcript_type "protein_coding"; transcript_name "Stag3-201"; exon_number 4; exon_id "ENSMUSE00001261237.2"; level 2; protein_id "ENSMUSP00000040945.9"; transcript_support_level "1"; mgi_id "MGI:1355311"; tag "basic"; tag "Ensembl_canonical"; tag "GENCODE_Primary"; tag "appris_principal_1"; tag "CCDS"; ccdsid "CCDS39344.1"; havana_gene "OTTMUSG00000030509.1"; havana_transcript "OTTMUST00000075547.1";
chr5	HAVANA	CDS	138281295	138281414	0	+	0	gene_id "ENSMUSG00000036928.15"; transcript_id "ENSMUST00000048028.15"; gene_type "protein_coding"; gene_name "Stag3"; transcript_type "protein_coding"; transcript_name "Stag3-201"; exon_number 4; exon_id "ENSMUSE00001261237.2"; level 2; protein_id "ENSMUSP00000040945.9"; transcript_support_level "1"; mgi_id "MGI:1355311"; tag "basic"; tag "Ensembl_canonical"; tag "GENCODE_Primary"; tag "appris_principal_1"; tag "CCDS"; ccdsid "CCDS39344.1"; havana_gene "OTTMUSG00000030509.1"; havana_transcript "OTTMUST00000075547.1";
chr5	HAVANA	exon	138281295	138281414	0	+	.	gene_id "ENSMUSG00000036928.15"; transcript_id "ENSMUST00000162245.8"; gene_type "protein_coding"; gene_name "Stag3"; transcript_type "protein_coding"; transcript_name "Stag3-209"; exon_number 4; exon_id "ENSMUSE00001261237.2"; level 2; protein_id "ENSMUSP00000125523.2"; transcript_support_level "5"; mgi_id "MGI:1355311"; tag "alternative_5_UTR"; tag "basic"; tag "appris_principal_1"; tag "CCDS"; ccdsid "CCDS39344.1"; havana_gene "OTTMUSG00000030509.1"; havana_transcript "OTTMUST00000075550.1";
chr5	HAVANA	CDS	138281295	138281414	0	+	0	gene_id "ENSMUSG00000036928.15"; transcript_id "ENSMUST00000162245.8"; gene_type "protein_coding"; gene_name "Stag3"; transcript_type "protein_coding"; transcript_name "Stag3-209"; exon_number 4; exon_id "ENSMUSE00001261237.2"; level 2; protein_id "ENSMUSP00000125523.2"; transcript_support_level "5"; mgi_id "MGI:1355311"; tag "alternative_5_UTR"; tag "basic"; tag "appris_principal_1"; tag "CCDS"; ccdsid "CCDS39344.1"; havana_gene "OTTMUSG00000030509.1"; havana_transcript "OTTMUST00000075550.1";
chr5	HAVANA	exon	138281295	138281414	0	+	.	gene_id "ENSMUSG00000036928.15"; transcript_id "ENSMUST00000161691.2"; gene_type "protein_coding"; gene_name "Stag3"; transcript_type "protein_coding"; transcript_name "Stag3-208"; exon_number 4; exon_id "ENSMUSE00001261237.2"; level 1; protein_id "ENSMUSP00000125290.2"; transcript_support_level "3"; mgi_id "MGI:1355311"; tag "mRNA_end_NF"; tag "cds_end_NF"; tag "exp_conf"; havana_gene "OTTMUSG00000030509.1"; havana_transcript "OTTMUST00000075552.1";
chr5	HAVANA	CDS	138281295	138281414	0	+	0	gene_id "ENSMUSG00000036928.15"; transcript_id "ENSMUST00000161691.2"; gene_type "protein_coding"; gene_name "Stag3"; transcript_type "protein_coding"; transcript_name "Stag3-208"; exon_number 4; exon_id "ENSMUSE00001261237.2"; level 1; protein_id "ENSMUSP00000125290.2"; transcript_support_level "3"; mgi_id "MGI:1355311"; tag "mRNA_end_NF"; tag "cds_end_NF"; tag "exp_conf"; havana_gene "OTTMUSG00000030509.1"; havana_transcript "OTTMUST00000075552.1";
chr5	ENSEMBL_gcm37	exon	138281295	138281414	1.2855664778033	+	.	gene_id "ENSMUSG00000036928.15"; transcript_id "ENSMUSG00000036928.15_tx_12"; exon_id "chr5_138281295_138281414_+"; exonnum "4"; txlen "3953";
chr5	ENSEMBL_gcm37	exon	138281295	138281414	1.25127427571415	+	.	gene_id "ENSMUSG00000036928.15"; transcript_id "ENSMUSG00000036928.15_tx_13"; exon_id "chr5_138281295_138281414_+"; exonnum "4"; txlen "4225";
chr5	ENSEMBL_gcm37	exon	138281295	138281414	8.05296597246769	+	.	gene_id "ENSMUSG00000036928.15"; transcript_id "ENSMUSG00000036928.15_tx_3"; exon_id "chr5_138281295_138281414_+"; exonnum "4"; txlen "4305";
chr5	ENSEMBL_gcm37	exon	138281295	138281414	2.86557567631819	+	.	gene_id "ENSMUSG00000036928.15"; transcript_id "ENSMUSG00000036928.15_tx_7"; exon_id "chr5_138281295_138281414_+"; exonnum "4"; txlen "4203";
chr5	ENSEMBL_gcm37	exon	138281295	138281414	2.78567138921679	+	.	gene_id "ENSMUSG00000036928.15"; transcript_id "ENSMUSG00000036928.15_tx_8"; exon_id "chr5_138281295_138281414_+"; exonnum "4"; txlen "4033";
chr5	HAVANA	exon	138287458	138287554	0	+	.	gene_id "ENSMUSG00000036928.15"; transcript_id "ENSMUST00000160729.8"; gene_type "protein_coding"; gene_name "Stag3"; transcript_type "protein_coding"; transcript_name "Stag3-204"; exon_number 5; exon_id "ENSMUSE00001275905.2"; level 2; protein_id "ENSMUSP00000124170.2"; transcript_support_level "2"; mgi_id "MGI:1355311"; tag "alternative_5_UTR"; tag "mRNA_end_NF"; tag "cds_end_NF"; havana_gene "OTTMUSG00000030509.1"; havana_transcript "OTTMUST00000075551.1";
chr5	HAVANA	CDS	138287458	138287554	0	+	0	gene_id "ENSMUSG00000036928.15"; transcript_id "ENSMUST00000160729.8"; gene_type "protein_coding"; gene_name "Stag3"; transcript_type "protein_coding"; transcript_name "Stag3-204"; exon_number 5; exon_id "ENSMUSE00001275905.2"; level 2; protein_id "ENSMUSP00000124170.2"; transcript_support_level "2"; mgi_id "MGI:1355311"; tag "alternative_5_UTR"; tag "mRNA_end_NF"; tag "cds_end_NF"; havana_gene "OTTMUSG00000030509.1"; havana_transcript "OTTMUST00000075551.1";
chr5	HAVANA	exon	138287458	138287554	0	+	.	gene_id "ENSMUSG00000036928.15"; transcript_id "ENSMUST00000161113.8"; gene_type "protein_coding"; gene_name "Stag3"; transcript_type "retained_intron"; transcript_name "Stag3-206"; exon_number 5; exon_id "ENSMUSE00001255310.2"; level 2; transcript_support_level "2"; mgi_id "MGI:1355311"; havana_gene "OTTMUSG00000030509.1"; havana_transcript "OTTMUST00000075548.1";
chr5	HAVANA	exon	138287458	138287554	0	+	.	gene_id "ENSMUSG00000036928.15"; transcript_id "ENSMUST00000159483.8"; gene_type "protein_coding"; gene_name "Stag3"; transcript_type "retained_intron"; transcript_name "Stag3-203"; exon_number 5; exon_id "ENSMUSE00001255310.2"; level 2; transcript_support_level "2"; mgi_id "MGI:1355311"; havana_gene "OTTMUSG00000030509.1"; havana_transcript "OTTMUST00000075549.1";
chr5	HAVANA	exon	138287458	138287554	0	+	.	gene_id "ENSMUSG00000036928.15"; transcript_id "ENSMUST00000048028.15"; gene_type "protein_coding"; gene_name "Stag3"; transcript_type "protein_coding"; transcript_name "Stag3-201"; exon_number 5; exon_id "ENSMUSE00001275905.2"; level 2; protein_id "ENSMUSP00000040945.9"; transcript_support_level "1"; mgi_id "MGI:1355311"; tag "basic"; tag "Ensembl_canonical"; tag "GENCODE_Primary"; tag "appris_principal_1"; tag "CCDS"; ccdsid "CCDS39344.1"; havana_gene "OTTMUSG00000030509.1"; havana_transcript "OTTMUST00000075547.1";
chr5	HAVANA	CDS	138287458	138287554	0	+	0	gene_id "ENSMUSG00000036928.15"; transcript_id "ENSMUST00000048028.15"; gene_type "protein_coding"; gene_name "Stag3"; transcript_type "protein_coding"; transcript_name "Stag3-201"; exon_number 5; exon_id "ENSMUSE00001275905.2"; level 2; protein_id "ENSMUSP00000040945.9"; transcript_support_level "1"; mgi_id "MGI:1355311"; tag "basic"; tag "Ensembl_canonical"; tag "GENCODE_Primary"; tag "appris_principal_1"; tag "CCDS"; ccdsid "CCDS39344.1"; havana_gene "OTTMUSG00000030509.1"; havana_transcript "OTTMUST00000075547.1";
chr5	HAVANA	exon	138287458	138287554	0	+	.	gene_id "ENSMUSG00000036928.15"; transcript_id "ENSMUST00000162245.8"; gene_type "protein_coding"; gene_name "Stag3"; transcript_type "protein_coding"; transcript_name "Stag3-209"; exon_number 5; exon_id "ENSMUSE00001275905.2"; level 2; protein_id "ENSMUSP00000125523.2"; transcript_support_level "5"; mgi_id "MGI:1355311"; tag "alternative_5_UTR"; tag "basic"; tag "appris_principal_1"; tag "CCDS"; ccdsid "CCDS39344.1"; havana_gene "OTTMUSG00000030509.1"; havana_transcript "OTTMUST00000075550.1";
chr5	HAVANA	CDS	138287458	138287554	0	+	0	gene_id "ENSMUSG00000036928.15"; transcript_id "ENSMUST00000162245.8"; gene_type "protein_coding"; gene_name "Stag3"; transcript_type "protein_coding"; transcript_name "Stag3-209"; exon_number 5; exon_id "ENSMUSE00001275905.2"; level 2; protein_id "ENSMUSP00000125523.2"; transcript_support_level "5"; mgi_id "MGI:1355311"; tag "alternative_5_UTR"; tag "basic"; tag "appris_principal_1"; tag "CCDS"; ccdsid "CCDS39344.1"; havana_gene "OTTMUSG00000030509.1"; havana_transcript "OTTMUST00000075550.1";
chr5	HAVANA	exon	138287458	138287554	0	+	.	gene_id "ENSMUSG00000036928.15"; transcript_id "ENSMUST00000161691.2"; gene_type "protein_coding"; gene_name "Stag3"; transcript_type "protein_coding"; transcript_name "Stag3-208"; exon_number 5; exon_id "ENSMUSE00001275905.2"; level 1; protein_id "ENSMUSP00000125290.2"; transcript_support_level "3"; mgi_id "MGI:1355311"; tag "mRNA_end_NF"; tag "cds_end_NF"; tag "exp_conf"; havana_gene "OTTMUSG00000030509.1"; havana_transcript "OTTMUST00000075552.1";
chr5	HAVANA	CDS	138287458	138287554	0	+	0	gene_id "ENSMUSG00000036928.15"; transcript_id "ENSMUST00000161691.2"; gene_type "protein_coding"; gene_name "Stag3"; transcript_type "protein_coding"; transcript_name "Stag3-208"; exon_number 5; exon_id "ENSMUSE00001275905.2"; level 1; protein_id "ENSMUSP00000125290.2"; transcript_support_level "3"; mgi_id "MGI:1355311"; tag "mRNA_end_NF"; tag "cds_end_NF"; tag "exp_conf"; havana_gene "OTTMUSG00000030509.1"; havana_transcript "OTTMUST00000075552.1";
chr5	ENSEMBL_gcm37	exon	138287458	138287554	1.2855664778033	+	.	gene_id "ENSMUSG00000036928.15"; transcript_id "ENSMUSG00000036928.15_tx_12"; exon_id "chr5_138287458_138287554_+"; exonnum "5"; txlen "3953";
chr5	ENSEMBL_gcm37	exon	138287458	138287554	1.25127427571415	+	.	gene_id "ENSMUSG00000036928.15"; transcript_id "ENSMUSG00000036928.15_tx_13"; exon_id "chr5_138287458_138287554_+"; exonnum "5"; txlen "4225";
chr5	ENSEMBL_gcm37	exon	138287458	138287554	8.05296597246769	+	.	gene_id "ENSMUSG00000036928.15"; transcript_id "ENSMUSG00000036928.15_tx_3"; exon_id "chr5_138287458_138287554_+"; exonnum "5"; txlen "4305";
chr5	ENSEMBL_gcm37	exon	138287458	138287554	2.86557567631819	+	.	gene_id "ENSMUSG00000036928.15"; transcript_id "ENSMUSG00000036928.15_tx_7"; exon_id "chr5_138287458_138287554_+"; exonnum "5"; txlen "4203";
chr5	ENSEMBL_gcm37	exon	138287458	138287554	2.78567138921679	+	.	gene_id "ENSMUSG00000036928.15"; transcript_id "ENSMUSG00000036928.15_tx_8"; exon_id "chr5_138287458_138287554_+"; exonnum "5"; txlen "4033";
```
