## Supplementary material for "Significantly Improved Mouse and Rat Genome Annotation Using Sequence Read Archive RNA-seq Data": mouse_SRA_GENCODE_M37.gtf: mouse_SRA_GENCODE_M37.gtf (part 1094 of 1572)

```
chr5	HAVANA	exon	138288453	138288529	0	+	.	gene_id "ENSMUSG00000036928.15"; transcript_id "ENSMUST00000160729.8"; gene_type "protein_coding"; gene_name "Stag3"; transcript_type "protein_coding"; transcript_name "Stag3-204"; exon_number 6; exon_id "ENSMUSE00001227630.2"; level 2; protein_id "ENSMUSP00000124170.2"; transcript_support_level "2"; mgi_id "MGI:1355311"; tag "alternative_5_UTR"; tag "mRNA_end_NF"; tag "cds_end_NF"; havana_gene "OTTMUSG00000030509.1"; havana_transcript "OTTMUST00000075551.1";
chr5	HAVANA	CDS	138288453	138288529	0	+	2	gene_id "ENSMUSG00000036928.15"; transcript_id "ENSMUST00000160729.8"; gene_type "protein_coding"; gene_name "Stag3"; transcript_type "protein_coding"; transcript_name "Stag3-204"; exon_number 6; exon_id "ENSMUSE00001227630.2"; level 2; protein_id "ENSMUSP00000124170.2"; transcript_support_level "2"; mgi_id "MGI:1355311"; tag "alternative_5_UTR"; tag "mRNA_end_NF"; tag "cds_end_NF"; havana_gene "OTTMUSG00000030509.1"; havana_transcript "OTTMUST00000075551.1";
chr5	HAVANA	exon	138288453	138288529	0	+	.	gene_id "ENSMUSG00000036928.15"; transcript_id "ENSMUST00000161113.8"; gene_type "protein_coding"; gene_name "Stag3"; transcript_type "retained_intron"; transcript_name "Stag3-206"; exon_number 6; exon_id "ENSMUSE00001238883.2"; level 2; transcript_support_level "2"; mgi_id "MGI:1355311"; havana_gene "OTTMUSG00000030509.1"; havana_transcript "OTTMUST00000075548.1";
chr5	HAVANA	exon	138288453	138288529	0	+	.	gene_id "ENSMUSG00000036928.15"; transcript_id "ENSMUST00000159483.8"; gene_type "protein_coding"; gene_name "Stag3"; transcript_type "retained_intron"; transcript_name "Stag3-203"; exon_number 6; exon_id "ENSMUSE00001238883.2"; level 2; transcript_support_level "2"; mgi_id "MGI:1355311"; havana_gene "OTTMUSG00000030509.1"; havana_transcript "OTTMUST00000075549.1";
chr5	HAVANA	exon	138288453	138288529	0	+	.	gene_id "ENSMUSG00000036928.15"; transcript_id "ENSMUST00000048028.15"; gene_type "protein_coding"; gene_name "Stag3"; transcript_type "protein_coding"; transcript_name "Stag3-201"; exon_number 6; exon_id "ENSMUSE00001227630.2"; level 2; protein_id "ENSMUSP00000040945.9"; transcript_support_level "1"; mgi_id "MGI:1355311"; tag "basic"; tag "Ensembl_canonical"; tag "GENCODE_Primary"; tag "appris_principal_1"; tag "CCDS"; ccdsid "CCDS39344.1"; havana_gene "OTTMUSG00000030509.1"; havana_transcript "OTTMUST00000075547.1";
chr5	HAVANA	CDS	138288453	138288529	0	+	2	gene_id "ENSMUSG00000036928.15"; transcript_id "ENSMUST00000048028.15"; gene_type "protein_coding"; gene_name "Stag3"; transcript_type "protein_coding"; transcript_name "Stag3-201"; exon_number 6; exon_id "ENSMUSE00001227630.2"; level 2; protein_id "ENSMUSP00000040945.9"; transcript_support_level "1"; mgi_id "MGI:1355311"; tag "basic"; tag "Ensembl_canonical"; tag "GENCODE_Primary"; tag "appris_principal_1"; tag "CCDS"; ccdsid "CCDS39344.1"; havana_gene "OTTMUSG00000030509.1"; havana_transcript "OTTMUST00000075547.1";
chr5	HAVANA	exon	138288453	138288529	0	+	.	gene_id "ENSMUSG00000036928.15"; transcript_id "ENSMUST00000162245.8"; gene_type "protein_coding"; gene_name "Stag3"; transcript_type "protein_coding"; transcript_name "Stag3-209"; exon_number 6; exon_id "ENSMUSE00001227630.2"; level 2; protein_id "ENSMUSP00000125523.2"; transcript_support_level "5"; mgi_id "MGI:1355311"; tag "alternative_5_UTR"; tag "basic"; tag "appris_principal_1"; tag "CCDS"; ccdsid "CCDS39344.1"; havana_gene "OTTMUSG00000030509.1"; havana_transcript "OTTMUST00000075550.1";
chr5	HAVANA	CDS	138288453	138288529	0	+	2	gene_id "ENSMUSG00000036928.15"; transcript_id "ENSMUST00000162245.8"; gene_type "protein_coding"; gene_name "Stag3"; transcript_type "protein_coding"; transcript_name "Stag3-209"; exon_number 6; exon_id "ENSMUSE00001227630.2"; level 2; protein_id "ENSMUSP00000125523.2"; transcript_support_level "5"; mgi_id "MGI:1355311"; tag "alternative_5_UTR"; tag "basic"; tag "appris_principal_1"; tag "CCDS"; ccdsid "CCDS39344.1"; havana_gene "OTTMUSG00000030509.1"; havana_transcript "OTTMUST00000075550.1";
chr5	ENSEMBL_gcm37	exon	138288453	138288529	1.2855664778033	+	.	gene_id "ENSMUSG00000036928.15"; transcript_id "ENSMUSG00000036928.15_tx_12"; exon_id "chr5_138288453_138288529_+"; exonnum "6"; txlen "3953";
chr5	ENSEMBL_gcm37	exon	138288453	138288529	1.25127427571415	+	.	gene_id "ENSMUSG00000036928.15"; transcript_id "ENSMUSG00000036928.15_tx_13"; exon_id "chr5_138288453_138288529_+"; exonnum "6"; txlen "4225";
chr5	ENSEMBL_gcm37	exon	138288453	138288529	8.05296597246769	+	.	gene_id "ENSMUSG00000036928.15"; transcript_id "ENSMUSG00000036928.15_tx_3"; exon_id "chr5_138288453_138288529_+"; exonnum "6"; txlen "4305";
chr5	ENSEMBL_gcm37	exon	138288453	138288529	2.86557567631819	+	.	gene_id "ENSMUSG00000036928.15"; transcript_id "ENSMUSG00000036928.15_tx_7"; exon_id "chr5_138288453_138288529_+"; exonnum "6"; txlen "4203";
chr5	ENSEMBL_gcm37	exon	138288453	138288529	2.78567138921679	+	.	gene_id "ENSMUSG00000036928.15"; transcript_id "ENSMUSG00000036928.15_tx_8"; exon_id "chr5_138288453_138288529_+"; exonnum "6"; txlen "4033";
chr5	HAVANA	exon	138288453	138288668	0	+	.	gene_id "ENSMUSG00000036928.15"; transcript_id "ENSMUST00000161691.2"; gene_type "protein_coding"; gene_name "Stag3"; transcript_type "protein_coding"; transcript_name "Stag3-208"; exon_number 6; exon_id "ENSMUSE00000854439.2"; level 1; protein_id "ENSMUSP00000125290.2"; transcript_support_level "3"; mgi_id "MGI:1355311"; tag "mRNA_end_NF"; tag "cds_end_NF"; tag "exp_conf"; havana_gene "OTTMUSG00000030509.1"; havana_transcript "OTTMUST00000075552.1";
chr5	HAVANA	CDS	138288453	138288668	0	+	2	gene_id "ENSMUSG00000036928.15"; transcript_id "ENSMUST00000161691.2"; gene_type "protein_coding"; gene_name "Stag3"; transcript_type "protein_coding"; transcript_name "Stag3-208"; exon_number 6; exon_id "ENSMUSE00000854439.2"; level 1; protein_id "ENSMUSP00000125290.2"; transcript_support_level "3"; mgi_id "MGI:1355311"; tag "mRNA_end_NF"; tag "cds_end_NF"; tag "exp_conf"; havana_gene "OTTMUSG00000030509.1"; havana_transcript "OTTMUST00000075552.1";
chr5	HAVANA	exon	138288628	138288732	0	+	.	gene_id "ENSMUSG00000036928.15"; transcript_id "ENSMUST00000161113.8"; gene_type "protein_coding"; gene_name "Stag3"; transcript_type "retained_intron"; transcript_name "Stag3-206"; exon_number 7; exon_id "ENSMUSE00000871692.2"; level 2; transcript_support_level "2"; mgi_id "MGI:1355311"; havana_gene "OTTMUSG00000030509.1"; havana_transcript "OTTMUST00000075548.1";
chr5	HAVANA	exon	138288971	138289013	0	+	.	gene_id "ENSMUSG00000036928.15"; transcript_id "ENSMUST00000160729.8"; gene_type "protein_coding"; gene_name "Stag3"; transcript_type "protein_coding"; transcript_name "Stag3-204"; exon_number 7; exon_id "ENSMUSE00000848508.2"; level 2; protein_id "ENSMUSP00000124170.2"; transcript_support_level "2"; mgi_id "MGI:1355311"; tag "alternative_5_UTR"; tag "mRNA_end_NF"; tag "cds_end_NF"; havana_gene "OTTMUSG00000030509.1"; havana_transcript "OTTMUST00000075551.1";
chr5	HAVANA	CDS	138288971	138289013	0	+	0	gene_id "ENSMUSG00000036928.15"; transcript_id "ENSMUST00000160729.8"; gene_type "protein_coding"; gene_name "Stag3"; transcript_type "protein_coding"; transcript_name "Stag3-204"; exon_number 7; exon_id "ENSMUSE00000848508.2"; level 2; protein_id "ENSMUSP00000124170.2"; transcript_support_level "2"; mgi_id "MGI:1355311"; tag "alternative_5_UTR"; tag "mRNA_end_NF"; tag "cds_end_NF"; havana_gene "OTTMUSG00000030509.1"; havana_transcript "OTTMUST00000075551.1";
chr5	HAVANA	exon	138288971	138289175	0	+	.	gene_id "ENSMUSG00000036928.15"; transcript_id "ENSMUST00000159483.8"; gene_type "protein_coding"; gene_name "Stag3"; transcript_type "retained_intron"; transcript_name "Stag3-203"; exon_number 7; exon_id "ENSMUSE00001288873.2"; level 2; transcript_support_level "2"; mgi_id "MGI:1355311"; havana_gene "OTTMUSG00000030509.1"; havana_transcript "OTTMUST00000075549.1";
chr5	HAVANA	exon	138288971	138289175	0	+	.	gene_id "ENSMUSG00000036928.15"; transcript_id "ENSMUST00000048028.15"; gene_type "protein_coding"; gene_name "Stag3"; transcript_type "protein_coding"; transcript_name "Stag3-201"; exon_number 7; exon_id "ENSMUSE00001286897.2"; level 2; protein_id "ENSMUSP00000040945.9"; transcript_support_level "1"; mgi_id "MGI:1355311"; tag "basic"; tag "Ensembl_canonical"; tag "GENCODE_Primary"; tag "appris_principal_1"; tag "CCDS"; ccdsid "CCDS39344.1"; havana_gene "OTTMUSG00000030509.1"; havana_transcript "OTTMUST00000075547.1";
chr5	HAVANA	CDS	138288971	138289175	0	+	0	gene_id "ENSMUSG00000036928.15"; transcript_id "ENSMUST00000048028.15"; gene_type "protein_coding"; gene_name "Stag3"; transcript_type "protein_coding"; transcript_name "Stag3-201"; exon_number 7; exon_id "ENSMUSE00001286897.2"; level 2; protein_id "ENSMUSP00000040945.9"; transcript_support_level "1"; mgi_id "MGI:1355311"; tag "basic"; tag "Ensembl_canonical"; tag "GENCODE_Primary"; tag "appris_principal_1"; tag "CCDS"; ccdsid "CCDS39344.1"; havana_gene "OTTMUSG00000030509.1"; havana_transcript "OTTMUST00000075547.1";
chr5	HAVANA	exon	138288971	138289175	0	+	.	gene_id "ENSMUSG00000036928.15"; transcript_id "ENSMUST00000162245.8"; gene_type "protein_coding"; gene_name "Stag3"; transcript_type "protein_coding"; transcript_name "Stag3-209"; exon_number 7; exon_id "ENSMUSE00001286897.2"; level 2; protein_id "ENSMUSP00000125523.2"; transcript_support_level "5"; mgi_id "MGI:1355311"; tag "alternative_5_UTR"; tag "basic"; tag "appris_principal_1"; tag "CCDS"; ccdsid "CCDS39344.1"; havana_gene "OTTMUSG00000030509.1"; havana_transcript "OTTMUST00000075550.1";
chr5	HAVANA	CDS	138288971	138289175	0	+	0	gene_id "ENSMUSG00000036928.15"; transcript_id "ENSMUST00000162245.8"; gene_type "protein_coding"; gene_name "Stag3"; transcript_type "protein_coding"; transcript_name "Stag3-209"; exon_number 7; exon_id "ENSMUSE00001286897.2"; level 2; protein_id "ENSMUSP00000125523.2"; transcript_support_level "5"; mgi_id "MGI:1355311"; tag "alternative_5_UTR"; tag "basic"; tag "appris_principal_1"; tag "CCDS"; ccdsid "CCDS39344.1"; havana_gene "OTTMUSG00000030509.1"; havana_transcript "OTTMUST00000075550.1";
chr5	ENSEMBL_gcm37	exon	138288971	138289175	1.2855664778033	+	.	gene_id "ENSMUSG00000036928.15"; transcript_id "ENSMUSG00000036928.15_tx_12"; exon_id "chr5_138288971_138289175_+"; exonnum "7"; txlen "3953";
chr5	ENSEMBL_gcm37	exon	138288971	138289175	1.25127427571415	+	.	gene_id "ENSMUSG00000036928.15"; transcript_id "ENSMUSG00000036928.15_tx_13"; exon_id "chr5_138288971_138289175_+"; exonnum "7"; txlen "4225";
chr5	ENSEMBL_gcm37	exon	138288971	138289175	8.05296597246769	+	.	gene_id "ENSMUSG00000036928.15"; transcript_id "ENSMUSG00000036928.15_tx_3"; exon_id "chr5_138288971_138289175_+"; exonnum "7"; txlen "4305";
chr5	ENSEMBL_gcm37	exon	138288971	138289175	2.86557567631819	+	.	gene_id "ENSMUSG00000036928.15"; transcript_id "ENSMUSG00000036928.15_tx_7"; exon_id "chr5_138288971_138289175_+"; exonnum "7"; txlen "4203";
chr5	ENSEMBL_gcm37	exon	138288971	138289175	2.78567138921679	+	.	gene_id "ENSMUSG00000036928.15"; transcript_id "ENSMUSG00000036928.15_tx_8"; exon_id "chr5_138288971_138289175_+"; exonnum "7"; txlen "4033";
chr5	HAVANA	exon	138288971	138289743	0	+	.	gene_id "ENSMUSG00000036928.15"; transcript_id "ENSMUST00000161113.8"; gene_type "protein_coding"; gene_name "Stag3"; transcript_type "retained_intron"; transcript_name "Stag3-206"; exon_number 8; exon_id "ENSMUSE00000859209.2"; level 2; transcript_support_level "2"; mgi_id "MGI:1355311"; havana_gene "OTTMUSG00000030509.1"; havana_transcript "OTTMUST00000075548.1";
chr5	HAVANA	exon	138289592	138289743	0	+	.	gene_id "ENSMUSG00000036928.15"; transcript_id "ENSMUST00000159483.8"; gene_type "protein_coding"; gene_name "Stag3"; transcript_type "retained_intron"; transcript_name "Stag3-203"; exon_number 8; exon_id "ENSMUSE00001247872.2"; level 2; transcript_support_level "2"; mgi_id "MGI:1355311"; havana_gene "OTTMUSG00000030509.1"; havana_transcript "OTTMUST00000075549.1";
chr5	HAVANA	exon	138289592	138289743	0	+	.	gene_id "ENSMUSG00000036928.15"; transcript_id "ENSMUST00000048028.15"; gene_type "protein_coding"; gene_name "Stag3"; transcript_type "protein_coding"; transcript_name "Stag3-201"; exon_number 8; exon_id "ENSMUSE00001250062.2"; level 2; protein_id "ENSMUSP00000040945.9"; transcript_support_level "1"; mgi_id "MGI:1355311"; tag "basic"; tag "Ensembl_canonical"; tag "GENCODE_Primary"; tag "appris_principal_1"; tag "CCDS"; ccdsid "CCDS39344.1"; havana_gene "OTTMUSG00000030509.1"; havana_transcript "OTTMUST00000075547.1";
chr5	HAVANA	CDS	138289592	138289743	0	+	2	gene_id "ENSMUSG00000036928.15"; transcript_id "ENSMUST00000048028.15"; gene_type "protein_coding"; gene_name "Stag3"; transcript_type "protein_coding"; transcript_name "Stag3-201"; exon_number 8; exon_id "ENSMUSE00001250062.2"; level 2; protein_id "ENSMUSP00000040945.9"; transcript_support_level "1"; mgi_id "MGI:1355311"; tag "basic"; tag "Ensembl_canonical"; tag "GENCODE_Primary"; tag "appris_principal_1"; tag "CCDS"; ccdsid "CCDS39344.1"; havana_gene "OTTMUSG00000030509.1"; havana_transcript "OTTMUST00000075547.1";
chr5	HAVANA	exon	138289592	138289743	0	+	.	gene_id "ENSMUSG00000036928.15"; transcript_id "ENSMUST00000162245.8"; gene_type "protein_coding"; gene_name "Stag3"; transcript_type "protein_coding"; transcript_name "Stag3-209"; exon_number 8; exon_id "ENSMUSE00001250062.2"; level 2; protein_id "ENSMUSP00000125523.2"; transcript_support_level "5"; mgi_id "MGI:1355311"; tag "alternative_5_UTR"; tag "basic"; tag "appris_principal_1"; tag "CCDS"; ccdsid "CCDS39344.1"; havana_gene "OTTMUSG00000030509.1"; havana_transcript "OTTMUST00000075550.1";
chr5	HAVANA	CDS	138289592	138289743	0	+	2	gene_id "ENSMUSG00000036928.15"; transcript_id "ENSMUST00000162245.8"; gene_type "protein_coding"; gene_name "Stag3"; transcript_type "protein_coding"; transcript_name "Stag3-209"; exon_number 8; exon_id "ENSMUSE00001250062.2"; level 2; protein_id "ENSMUSP00000125523.2"; transcript_support_level "5"; mgi_id "MGI:1355311"; tag "alternative_5_UTR"; tag "basic"; tag "appris_principal_1"; tag "CCDS"; ccdsid "CCDS39344.1"; havana_gene "OTTMUSG00000030509.1"; havana_transcript "OTTMUST00000075550.1";
chr5	ENSEMBL_gcm37	exon	138289592	138289743	1.2855664778033	+	.	gene_id "ENSMUSG00000036928.15"; transcript_id "ENSMUSG00000036928.15_tx_12"; exon_id "chr5_138289592_138289743_+"; exonnum "8"; txlen "3953";
chr5	ENSEMBL_gcm37	exon	138289592	138289743	1.25127427571415	+	.	gene_id "ENSMUSG00000036928.15"; transcript_id "ENSMUSG00000036928.15_tx_13"; exon_id "chr5_138289592_138289743_+"; exonnum "8"; txlen "4225";
chr5	ENSEMBL_gcm37	exon	138289592	138289743	8.05296597246769	+	.	gene_id "ENSMUSG00000036928.15"; transcript_id "ENSMUSG00000036928.15_tx_3"; exon_id "chr5_138289592_138289743_+"; exonnum "8"; txlen "4305";
chr5	ENSEMBL_gcm37	exon	138289592	138289743	2.86557567631819	+	.	gene_id "ENSMUSG00000036928.15"; transcript_id "ENSMUSG00000036928.15_tx_7"; exon_id "chr5_138289592_138289743_+"; exonnum "8"; txlen "4203";
chr5	ENSEMBL_gcm37	exon	138289592	138289743	2.78567138921679	+	.	gene_id "ENSMUSG00000036928.15"; transcript_id "ENSMUSG00000036928.15_tx_8"; exon_id "chr5_138289592_138289743_+"; exonnum "8"; txlen "4033";
chr5	HAVANA	exon	138294096	138294169	0	+	.	gene_id "ENSMUSG00000036928.15"; transcript_id "ENSMUST00000161113.8"; gene_type "protein_coding"; gene_name "Stag3"; transcript_type "retained_intron"; transcript_name "Stag3-206"; exon_number 9; exon_id "ENSMUSE00001308479.2"; level 2; transcript_support_level "2"; mgi_id "MGI:1355311"; havana_gene "OTTMUSG00000030509.1"; havana_transcript "OTTMUST00000075548.1";
chr5	HAVANA	exon	138294096	138294169	0	+	.	gene_id "ENSMUSG00000036928.15"; transcript_id "ENSMUST00000159483.8"; gene_type "protein_coding"; gene_name "Stag3"; transcript_type "retained_intron"; transcript_name "Stag3-203"; exon_number 9; exon_id "ENSMUSE00001308479.2"; level 2; transcript_support_level "2"; mgi_id "MGI:1355311"; havana_gene "OTTMUSG00000030509.1"; havana_transcript "OTTMUST00000075549.1";
chr5	HAVANA	exon	138294096	138294169	0	+	.	gene_id "ENSMUSG00000036928.15"; transcript_id "ENSMUST00000048028.15"; gene_type "protein_coding"; gene_name "Stag3"; transcript_type "protein_coding"; transcript_name "Stag3-201"; exon_number 9; exon_id "ENSMUSE00001211850.2"; level 2; protein_id "ENSMUSP00000040945.9"; transcript_support_level "1"; mgi_id "MGI:1355311"; tag "basic"; tag "Ensembl_canonical"; tag "GENCODE_Primary"; tag "appris_principal_1"; tag "CCDS"; ccdsid "CCDS39344.1"; havana_gene "OTTMUSG00000030509.1"; havana_transcript "OTTMUST00000075547.1";
chr5	HAVANA	CDS	138294096	138294169	0	+	0	gene_id "ENSMUSG00000036928.15"; transcript_id "ENSMUST00000048028.15"; gene_type "protein_coding"; gene_name "Stag3"; transcript_type "protein_coding"; transcript_name "Stag3-201"; exon_number 9; exon_id "ENSMUSE00001211850.2"; level 2; protein_id "ENSMUSP00000040945.9"; transcript_support_level "1"; mgi_id "MGI:1355311"; tag "basic"; tag "Ensembl_canonical"; tag "GENCODE_Primary"; tag "appris_principal_1"; tag "CCDS"; ccdsid "CCDS39344.1"; havana_gene "OTTMUSG00000030509.1"; havana_transcript "OTTMUST00000075547.1";
chr5	HAVANA	exon	138294096	138294169	0	+	.	gene_id "ENSMUSG00000036928.15"; transcript_id "ENSMUST00000162245.8"; gene_type "protein_coding"; gene_name "Stag3"; transcript_type "protein_coding"; transcript_name "Stag3-209"; exon_number 9; exon_id "ENSMUSE00001211850.2"; level 2; protein_id "ENSMUSP00000125523.2"; transcript_support_level "5"; mgi_id "MGI:1355311"; tag "alternative_5_UTR"; tag "basic"; tag "appris_principal_1"; tag "CCDS"; ccdsid "CCDS39344.1"; havana_gene "OTTMUSG00000030509.1"; havana_transcript "OTTMUST00000075550.1";
chr5	HAVANA	CDS	138294096	138294169	0	+	0	gene_id "ENSMUSG00000036928.15"; transcript_id "ENSMUST00000162245.8"; gene_type "protein_coding"; gene_name "Stag3"; transcript_type "protein_coding"; transcript_name "Stag3-209"; exon_number 9; exon_id "ENSMUSE00001211850.2"; level 2; protein_id "ENSMUSP00000125523.2"; transcript_support_level "5"; mgi_id "MGI:1355311"; tag "alternative_5_UTR"; tag "basic"; tag "appris_principal_1"; tag "CCDS"; ccdsid "CCDS39344.1"; havana_gene "OTTMUSG00000030509.1"; havana_transcript "OTTMUST00000075550.1";
chr5	ENSEMBL_gcm37	exon	138294096	138294169	1.2855664778033	+	.	gene_id "ENSMUSG00000036928.15"; transcript_id "ENSMUSG00000036928.15_tx_12"; exon_id "chr5_138294096_138294169_+"; exonnum "9"; txlen "3953";
chr5	ENSEMBL_gcm37	exon	138294096	138294169	1.25127427571415	+	.	gene_id "ENSMUSG00000036928.15"; transcript_id "ENSMUSG00000036928.15_tx_13"; exon_id "chr5_138294096_138294169_+"; exonnum "9"; txlen "4225";
chr5	ENSEMBL_gcm37	exon	138294096	138294169	8.05296597246769	+	.	gene_id "ENSMUSG00000036928.15"; transcript_id "ENSMUSG00000036928.15_tx_3"; exon_id "chr5_138294096_138294169_+"; exonnum "9"; txlen "4305";
chr5	ENSEMBL_gcm37	exon	138294096	138294169	2.86557567631819	+	.	gene_id "ENSMUSG00000036928.15"; transcript_id "ENSMUSG00000036928.15_tx_7"; exon_id "chr5_138294096_138294169_+"; exonnum "9"; txlen "4203";
chr5	ENSEMBL_gcm37	exon	138294096	138294169	2.78567138921679	+	.	gene_id "ENSMUSG00000036928.15"; transcript_id "ENSMUSG00000036928.15_tx_8"; exon_id "chr5_138294096_138294169_+"; exonnum "9"; txlen "4033";
chr5	HAVANA	exon	138294964	138295087	0	+	.	gene_id "ENSMUSG00000036928.15"; transcript_id "ENSMUST00000161113.8"; gene_type "protein_coding"; gene_name "Stag3"; transcript_type "retained_intron"; transcript_name "Stag3-206"; exon_number 10; exon_id "ENSMUSE00001215417.2"; level 2; transcript_support_level "2"; mgi_id "MGI:1355311"; havana_gene "OTTMUSG00000030509.1"; havana_transcript "OTTMUST00000075548.1";
chr5	HAVANA	exon	138294964	138295087	0	+	.	gene_id "ENSMUSG00000036928.15"; transcript_id "ENSMUST00000048028.15"; gene_type "protein_coding"; gene_name "Stag3"; transcript_type "protein_coding"; transcript_name "Stag3-201"; exon_number 10; exon_id "ENSMUSE00001212162.2"; level 2; protein_id "ENSMUSP00000040945.9"; transcript_support_level "1"; mgi_id "MGI:1355311"; tag "basic"; tag "Ensembl_canonical"; tag "GENCODE_Primary"; tag "appris_principal_1"; tag "CCDS"; ccdsid "CCDS39344.1"; havana_gene "OTTMUSG00000030509.1"; havana_transcript "OTTMUST00000075547.1";
chr5	HAVANA	CDS	138294964	138295087	0	+	1	gene_id "ENSMUSG00000036928.15"; transcript_id "ENSMUST00000048028.15"; gene_type "protein_coding"; gene_name "Stag3"; transcript_type "protein_coding"; transcript_name "Stag3-201"; exon_number 10; exon_id "ENSMUSE00001212162.2"; level 2; protein_id "ENSMUSP00000040945.9"; transcript_support_level "1"; mgi_id "MGI:1355311"; tag "basic"; tag "Ensembl_canonical"; tag "GENCODE_Primary"; tag "appris_principal_1"; tag "CCDS"; ccdsid "CCDS39344.1"; havana_gene "OTTMUSG00000030509.1"; havana_transcript "OTTMUST00000075547.1";
chr5	HAVANA	exon	138294964	138295087	0	+	.	gene_id "ENSMUSG00000036928.15"; transcript_id "ENSMUST00000162245.8"; gene_type "protein_coding"; gene_name "Stag3"; transcript_type "protein_coding"; transcript_name "Stag3-209"; exon_number 10; exon_id "ENSMUSE00001212162.2"; level 2; protein_id "ENSMUSP00000125523.2"; transcript_support_level "5"; mgi_id "MGI:1355311"; tag "alternative_5_UTR"; tag "basic"; tag "appris_principal_1"; tag "CCDS"; ccdsid "CCDS39344.1"; havana_gene "OTTMUSG00000030509.1"; havana_transcript "OTTMUST00000075550.1";
chr5	HAVANA	CDS	138294964	138295087	0	+	1	gene_id "ENSMUSG00000036928.15"; transcript_id "ENSMUST00000162245.8"; gene_type "protein_coding"; gene_name "Stag3"; transcript_type "protein_coding"; transcript_name "Stag3-209"; exon_number 10; exon_id "ENSMUSE00001212162.2"; level 2; protein_id "ENSMUSP00000125523.2"; transcript_support_level "5"; mgi_id "MGI:1355311"; tag "alternative_5_UTR"; tag "basic"; tag "appris_principal_1"; tag "CCDS"; ccdsid "CCDS39344.1"; havana_gene "OTTMUSG00000030509.1"; havana_transcript "OTTMUST00000075550.1";
chr5	ENSEMBL_gcm37	exon	138294964	138295087	1.2855664778033	+	.	gene_id "ENSMUSG00000036928.15"; transcript_id "ENSMUSG00000036928.15_tx_12"; exon_id "chr5_138294964_138295087_+"; exonnum "10"; txlen "3953";
chr5	ENSEMBL_gcm37	exon	138294964	138295087	1.25127427571415	+	.	gene_id "ENSMUSG00000036928.15"; transcript_id "ENSMUSG00000036928.15_tx_13"; exon_id "chr5_138294964_138295087_+"; exonnum "10"; txlen "4225";
chr5	ENSEMBL_gcm37	exon	138294964	138295087	8.05296597246769	+	.	gene_id "ENSMUSG00000036928.15"; transcript_id "ENSMUSG00000036928.15_tx_3"; exon_id "chr5_138294964_138295087_+"; exonnum "10"; txlen "4305";
chr5	ENSEMBL_gcm37	exon	138294964	138295087	2.86557567631819	+	.	gene_id "ENSMUSG00000036928.15"; transcript_id "ENSMUSG00000036928.15_tx_7"; exon_id "chr5_138294964_138295087_+"; exonnum "10"; txlen "4203";
chr5	ENSEMBL_gcm37	exon	138294964	138295087	2.78567138921679	+	.	gene_id "ENSMUSG00000036928.15"; transcript_id "ENSMUSG00000036928.15_tx_8"; exon_id "chr5_138294964_138295087_+"; exonnum "10"; txlen "4033";
chr5	HAVANA	exon	138294964	138295687	0	+	.	gene_id "ENSMUSG00000036928.15"; transcript_id "ENSMUST00000159483.8"; gene_type "protein_coding"; gene_name "Stag3"; transcript_type "retained_intron"; transcript_name "Stag3-203"; exon_number 10; exon_id "ENSMUSE00000869848.2"; level 2; transcript_support_level "2"; mgi_id "MGI:1355311"; havana_gene "OTTMUSG00000030509.1"; havana_transcript "OTTMUST00000075549.1";
chr5	HAVANA	exon	138295589	138295687	0	+	.	gene_id "ENSMUSG00000036928.15"; transcript_id "ENSMUST00000161113.8"; gene_type "protein_coding"; gene_name "Stag3"; transcript_type "retained_intron"; transcript_name "Stag3-206"; exon_number 11; exon_id "ENSMUSE00001224804.2"; level 2; transcript_support_level "2"; mgi_id "MGI:1355311"; havana_gene "OTTMUSG00000030509.1"; havana_transcript "OTTMUST00000075548.1";
chr5	HAVANA	exon	138295589	138295687	0	+	.	gene_id "ENSMUSG00000036928.15"; transcript_id "ENSMUST00000048028.15"; gene_type "protein_coding"; gene_name "Stag3"; transcript_type "protein_coding"; transcript_name "Stag3-201"; exon_number 11; exon_id "ENSMUSE00001212727.2"; level 2; protein_id "ENSMUSP00000040945.9"; transcript_support_level "1"; mgi_id "MGI:1355311"; tag "basic"; tag "Ensembl_canonical"; tag "GENCODE_Primary"; tag "appris_principal_1"; tag "CCDS"; ccdsid "CCDS39344.1"; havana_gene "OTTMUSG00000030509.1"; havana_transcript "OTTMUST00000075547.1";
chr5	HAVANA	CDS	138295589	138295687	0	+	0	gene_id "ENSMUSG00000036928.15"; transcript_id "ENSMUST00000048028.15"; gene_type "protein_coding"; gene_name "Stag3"; transcript_type "protein_coding"; transcript_name "Stag3-201"; exon_number 11; exon_id "ENSMUSE00001212727.2"; level 2; protein_id "ENSMUSP00000040945.9"; transcript_support_level "1"; mgi_id "MGI:1355311"; tag "basic"; tag "Ensembl_canonical"; tag "GENCODE_Primary"; tag "appris_principal_1"; tag "CCDS"; ccdsid "CCDS39344.1"; havana_gene "OTTMUSG00000030509.1"; havana_transcript "OTTMUST00000075547.1";
chr5	HAVANA	exon	138295589	138295687	0	+	.	gene_id "ENSMUSG00000036928.15"; transcript_id "ENSMUST00000162245.8"; gene_type "protein_coding"; gene_name "Stag3"; transcript_type "protein_coding"; transcript_name "Stag3-209"; exon_number 11; exon_id "ENSMUSE00001212727.2"; level 2; protein_id "ENSMUSP00000125523.2"; transcript_support_level "5"; mgi_id "MGI:1355311"; tag "alternative_5_UTR"; tag "basic"; tag "appris_principal_1"; tag "CCDS"; ccdsid "CCDS39344.1"; havana_gene "OTTMUSG00000030509.1"; havana_transcript "OTTMUST00000075550.1";
chr5	HAVANA	CDS	138295589	138295687	0	+	0	gene_id "ENSMUSG00000036928.15"; transcript_id "ENSMUST00000162245.8"; gene_type "protein_coding"; gene_name "Stag3"; transcript_type "protein_coding"; transcript_name "Stag3-209"; exon_number 11; exon_id "ENSMUSE00001212727.2"; level 2; protein_id "ENSMUSP00000125523.2"; transcript_support_level "5"; mgi_id "MGI:1355311"; tag "alternative_5_UTR"; tag "basic"; tag "appris_principal_1"; tag "CCDS"; ccdsid "CCDS39344.1"; havana_gene "OTTMUSG00000030509.1"; havana_transcript "OTTMUST00000075550.1";
chr5	ENSEMBL_gcm37	exon	138295589	138295687	1.2855664778033	+	.	gene_id "ENSMUSG00000036928.15"; transcript_id "ENSMUSG00000036928.15_tx_12"; exon_id "chr5_138295589_138295687_+"; exonnum "11"; txlen "3953";
chr5	ENSEMBL_gcm37	exon	138295589	138295687	1.25127427571415	+	.	gene_id "ENSMUSG00000036928.15"; transcript_id "ENSMUSG00000036928.15_tx_13"; exon_id "chr5_138295589_138295687_+"; exonnum "11"; txlen "4225";
chr5	ENSEMBL_gcm37	exon	138295589	138295687	8.05296597246769	+	.	gene_id "ENSMUSG00000036928.15"; transcript_id "ENSMUSG00000036928.15_tx_3"; exon_id "chr5_138295589_138295687_+"; exonnum "11"; txlen "4305";
chr5	ENSEMBL_gcm37	exon	138295589	138295687	2.86557567631819	+	.	gene_id "ENSMUSG00000036928.15"; transcript_id "ENSMUSG00000036928.15_tx_7"; exon_id "chr5_138295589_138295687_+"; exonnum "11"; txlen "4203";
chr5	ENSEMBL_gcm37	exon	138295589	138295687	2.78567138921679	+	.	gene_id "ENSMUSG00000036928.15"; transcript_id "ENSMUSG00000036928.15_tx_8"; exon_id "chr5_138295589_138295687_+"; exonnum "11"; txlen "4033";
chr5	HAVANA	exon	138295885	138295964	0	+	.	gene_id "ENSMUSG00000036928.15"; transcript_id "ENSMUST00000159483.8"; gene_type "protein_coding"; gene_name "Stag3"; transcript_type "retained_intron"; transcript_name "Stag3-203"; exon_number 11; exon_id "ENSMUSE00001237200.2"; level 2; transcript_support_level "2"; mgi_id "MGI:1355311"; havana_gene "OTTMUSG00000030509.1"; havana_transcript "OTTMUST00000075549.1";
chr5	HAVANA	exon	138295885	138295964	0	+	.	gene_id "ENSMUSG00000036928.15"; transcript_id "ENSMUST00000048028.15"; gene_type "protein_coding"; gene_name "Stag3"; transcript_type "protein_coding"; transcript_name "Stag3-201"; exon_number 12; exon_id "ENSMUSE00001205510.2"; level 2; protein_id "ENSMUSP00000040945.9"; transcript_support_level "1"; mgi_id "MGI:1355311"; tag "basic"; tag "Ensembl_canonical"; tag "GENCODE_Primary"; tag "appris_principal_1"; tag "CCDS"; ccdsid "CCDS39344.1"; havana_gene "OTTMUSG00000030509.1"; havana_transcript "OTTMUST00000075547.1";
chr5	HAVANA	CDS	138295885	138295964	0	+	0	gene_id "ENSMUSG00000036928.15"; transcript_id "ENSMUST00000048028.15"; gene_type "protein_coding"; gene_name "Stag3"; transcript_type "protein_coding"; transcript_name "Stag3-201"; exon_number 12; exon_id "ENSMUSE00001205510.2"; level 2; protein_id "ENSMUSP00000040945.9"; transcript_support_level "1"; mgi_id "MGI:1355311"; tag "basic"; tag "Ensembl_canonical"; tag "GENCODE_Primary"; tag "appris_principal_1"; tag "CCDS"; ccdsid "CCDS39344.1"; havana_gene "OTTMUSG00000030509.1"; havana_transcript "OTTMUST00000075547.1";
chr5	HAVANA	exon	138295885	138295964	0	+	.	gene_id "ENSMUSG00000036928.15"; transcript_id "ENSMUST00000162245.8"; gene_type "protein_coding"; gene_name "Stag3"; transcript_type "protein_coding"; transcript_name "Stag3-209"; exon_number 12; exon_id "ENSMUSE00001205510.2"; level 2; protein_id "ENSMUSP00000125523.2"; transcript_support_level "5"; mgi_id "MGI:1355311"; tag "alternative_5_UTR"; tag "basic"; tag "appris_principal_1"; tag "CCDS"; ccdsid "CCDS39344.1"; havana_gene "OTTMUSG00000030509.1"; havana_transcript "OTTMUST00000075550.1";
chr5	HAVANA	CDS	138295885	138295964	0	+	0	gene_id "ENSMUSG00000036928.15"; transcript_id "ENSMUST00000162245.8"; gene_type "protein_coding"; gene_name "Stag3"; transcript_type "protein_coding"; transcript_name "Stag3-209"; exon_number 12; exon_id "ENSMUSE00001205510.2"; level 2; protein_id "ENSMUSP00000125523.2"; transcript_support_level "5"; mgi_id "MGI:1355311"; tag "alternative_5_UTR"; tag "basic"; tag "appris_principal_1"; tag "CCDS"; ccdsid "CCDS39344.1"; havana_gene "OTTMUSG00000030509.1"; havana_transcript "OTTMUST00000075550.1";
chr5	ENSEMBL_gcm37	exon	138295885	138295964	8.05296597246769	+	.	gene_id "ENSMUSG00000036928.15"; transcript_id "ENSMUSG00000036928.15_tx_3"; exon_id "chr5_138295885_138295964_+"; exonnum "12"; txlen "4305";
chr5	ENSEMBL_gcm37	exon	138295885	138295964	2.86557567631819	+	.	gene_id "ENSMUSG00000036928.15"; transcript_id "ENSMUSG00000036928.15_tx_7"; exon_id "chr5_138295885_138295964_+"; exonnum "12"; txlen "4203";
chr5	ENSEMBL_gcm37	exon	138295885	138295964	2.78567138921679	+	.	gene_id "ENSMUSG00000036928.15"; transcript_id "ENSMUSG00000036928.15_tx_8"; exon_id "chr5_138295885_138295964_+"; exonnum "12"; txlen "4033";
chr5	HAVANA	exon	138296228	138296335	0	+	.	gene_id "ENSMUSG00000036928.15"; transcript_id "ENSMUST00000161113.8"; gene_type "protein_coding"; gene_name "Stag3"; transcript_type "retained_intron"; transcript_name "Stag3-206"; exon_number 12; exon_id "ENSMUSE00001267417.2"; level 2; transcript_support_level "2"; mgi_id "MGI:1355311"; havana_gene "OTTMUSG00000030509.1"; havana_transcript "OTTMUST00000075548.1";
chr5	HAVANA	exon	138296228	138296335	0	+	.	gene_id "ENSMUSG00000036928.15"; transcript_id "ENSMUST00000159483.8"; gene_type "protein_coding"; gene_name "Stag3"; transcript_type "retained_intron"; transcript_name "Stag3-203"; exon_number 12; exon_id "ENSMUSE00001267417.2"; level 2; transcript_support_level "2"; mgi_id "MGI:1355311"; havana_gene "OTTMUSG00000030509.1"; havana_transcript "OTTMUST00000075549.1";
chr5	HAVANA	exon	138296228	138296335	0	+	.	gene_id "ENSMUSG00000036928.15"; transcript_id "ENSMUST00000048028.15"; gene_type "protein_coding"; gene_name "Stag3"; transcript_type "protein_coding"; transcript_name "Stag3-201"; exon_number 13; exon_id "ENSMUSE00001280425.2"; level 2; protein_id "ENSMUSP00000040945.9"; transcript_support_level "1"; mgi_id "MGI:1355311"; tag "basic"; tag "Ensembl_canonical"; tag "GENCODE_Primary"; tag "appris_principal_1"; tag "CCDS"; ccdsid "CCDS39344.1"; havana_gene "OTTMUSG00000030509.1"; havana_transcript "OTTMUST00000075547.1";
chr5	HAVANA	CDS	138296228	138296335	0	+	1	gene_id "ENSMUSG00000036928.15"; transcript_id "ENSMUST00000048028.15"; gene_type "protein_coding"; gene_name "Stag3"; transcript_type "protein_coding"; transcript_name "Stag3-201"; exon_number 13; exon_id "ENSMUSE00001280425.2"; level 2; protein_id "ENSMUSP00000040945.9"; transcript_support_level "1"; mgi_id "MGI:1355311"; tag "basic"; tag "Ensembl_canonical"; tag "GENCODE_Primary"; tag "appris_principal_1"; tag "CCDS"; ccdsid "CCDS39344.1"; havana_gene "OTTMUSG00000030509.1"; havana_transcript "OTTMUST00000075547.1";
chr5	HAVANA	exon	138296228	138296335	0	+	.	gene_id "ENSMUSG00000036928.15"; transcript_id "ENSMUST00000162245.8"; gene_type "protein_coding"; gene_name "Stag3"; transcript_type "protein_coding"; transcript_name "Stag3-209"; exon_number 13; exon_id "ENSMUSE00001280425.2"; level 2; protein_id "ENSMUSP00000125523.2"; transcript_support_level "5"; mgi_id "MGI:1355311"; tag "alternative_5_UTR"; tag "basic"; tag "appris_principal_1"; tag "CCDS"; ccdsid "CCDS39344.1"; havana_gene "OTTMUSG00000030509.1"; havana_transcript "OTTMUST00000075550.1";
chr5	HAVANA	CDS	138296228	138296335	0	+	1	gene_id "ENSMUSG00000036928.15"; transcript_id "ENSMUST00000162245.8"; gene_type "protein_coding"; gene_name "Stag3"; transcript_type "protein_coding"; transcript_name "Stag3-209"; exon_number 13; exon_id "ENSMUSE00001280425.2"; level 2; protein_id "ENSMUSP00000125523.2"; transcript_support_level "5"; mgi_id "MGI:1355311"; tag "alternative_5_UTR"; tag "basic"; tag "appris_principal_1"; tag "CCDS"; ccdsid "CCDS39344.1"; havana_gene "OTTMUSG00000030509.1"; havana_transcript "OTTMUST00000075550.1";
chr5	ENSEMBL_gcm37	exon	138296228	138296335	1.2855664778033	+	.	gene_id "ENSMUSG00000036928.15"; transcript_id "ENSMUSG00000036928.15_tx_12"; exon_id "chr5_138296228_138296335_+"; exonnum "12"; txlen "3953";
chr5	ENSEMBL_gcm37	exon	138296228	138296335	1.25127427571415	+	.	gene_id "ENSMUSG00000036928.15"; transcript_id "ENSMUSG00000036928.15_tx_13"; exon_id "chr5_138296228_138296335_+"; exonnum "12"; txlen "4225";
chr5	ENSEMBL_gcm37	exon	138296228	138296335	8.05296597246769	+	.	gene_id "ENSMUSG00000036928.15"; transcript_id "ENSMUSG00000036928.15_tx_3"; exon_id "chr5_138296228_138296335_+"; exonnum "13"; txlen "4305";
chr5	ENSEMBL_gcm37	exon	138296228	138296335	2.86557567631819	+	.	gene_id "ENSMUSG00000036928.15"; transcript_id "ENSMUSG00000036928.15_tx_7"; exon_id "chr5_138296228_138296335_+"; exonnum "13"; txlen "4203";
chr5	ENSEMBL_gcm37	exon	138296228	138296335	2.78567138921679	+	.	gene_id "ENSMUSG00000036928.15"; transcript_id "ENSMUSG00000036928.15_tx_8"; exon_id "chr5_138296228_138296335_+"; exonnum "13"; txlen "4033";
chr5	HAVANA	exon	138296541	138296655	0	+	.	gene_id "ENSMUSG00000036928.15"; transcript_id "ENSMUST00000161113.8"; gene_type "protein_coding"; gene_name "Stag3"; transcript_type "retained_intron"; transcript_name "Stag3-206"; exon_number 13; exon_id "ENSMUSE00001242924.2"; level 2; transcript_support_level "2"; mgi_id "MGI:1355311"; havana_gene "OTTMUSG00000030509.1"; havana_transcript "OTTMUST00000075548.1";
chr5	HAVANA	exon	138296541	138296655	0	+	.	gene_id "ENSMUSG00000036928.15"; transcript_id "ENSMUST00000159483.8"; gene_type "protein_coding"; gene_name "Stag3"; transcript_type "retained_intron"; transcript_name "Stag3-203"; exon_number 13; exon_id "ENSMUSE00001242924.2"; level 2; transcript_support_level "2"; mgi_id "MGI:1355311"; havana_gene "OTTMUSG00000030509.1"; havana_transcript "OTTMUST00000075549.1";
chr5	HAVANA	exon	138296541	138296655	0	+	.	gene_id "ENSMUSG00000036928.15"; transcript_id "ENSMUST00000048028.15"; gene_type "protein_coding"; gene_name "Stag3"; transcript_type "protein_coding"; transcript_name "Stag3-201"; exon_number 14; exon_id "ENSMUSE00001249583.2"; level 2; protein_id "ENSMUSP00000040945.9"; transcript_support_level "1"; mgi_id "MGI:1355311"; tag "basic"; tag "Ensembl_canonical"; tag "GENCODE_Primary"; tag "appris_principal_1"; tag "CCDS"; ccdsid "CCDS39344.1"; havana_gene "OTTMUSG00000030509.1"; havana_transcript "OTTMUST00000075547.1";
chr5	HAVANA	CDS	138296541	138296655	0	+	1	gene_id "ENSMUSG00000036928.15"; transcript_id "ENSMUST00000048028.15"; gene_type "protein_coding"; gene_name "Stag3"; transcript_type "protein_coding"; transcript_name "Stag3-201"; exon_number 14; exon_id "ENSMUSE00001249583.2"; level 2; protein_id "ENSMUSP00000040945.9"; transcript_support_level "1"; mgi_id "MGI:1355311"; tag "basic"; tag "Ensembl_canonical"; tag "GENCODE_Primary"; tag "appris_principal_1"; tag "CCDS"; ccdsid "CCDS39344.1"; havana_gene "OTTMUSG00000030509.1"; havana_transcript "OTTMUST00000075547.1";
chr5	HAVANA	exon	138296541	138296655	0	+	.	gene_id "ENSMUSG00000036928.15"; transcript_id "ENSMUST00000162245.8"; gene_type "protein_coding"; gene_name "Stag3"; transcript_type "protein_coding"; transcript_name "Stag3-209"; exon_number 14; exon_id "ENSMUSE00001249583.2"; level 2; protein_id "ENSMUSP00000125523.2"; transcript_support_level "5"; mgi_id "MGI:1355311"; tag "alternative_5_UTR"; tag "basic"; tag "appris_principal_1"; tag "CCDS"; ccdsid "CCDS39344.1"; havana_gene "OTTMUSG00000030509.1"; havana_transcript "OTTMUST00000075550.1";
chr5	HAVANA	CDS	138296541	138296655	0	+	1	gene_id "ENSMUSG00000036928.15"; transcript_id "ENSMUST00000162245.8"; gene_type "protein_coding"; gene_name "Stag3"; transcript_type "protein_coding"; transcript_name "Stag3-209"; exon_number 14; exon_id "ENSMUSE00001249583.2"; level 2; protein_id "ENSMUSP00000125523.2"; transcript_support_level "5"; mgi_id "MGI:1355311"; tag "alternative_5_UTR"; tag "basic"; tag "appris_principal_1"; tag "CCDS"; ccdsid "CCDS39344.1"; havana_gene "OTTMUSG00000030509.1"; havana_transcript "OTTMUST00000075550.1";
chr5	ENSEMBL_gcm37	exon	138296541	138296655	1.2855664778033	+	.	gene_id "ENSMUSG00000036928.15"; transcript_id "ENSMUSG00000036928.15_tx_12"; exon_id "chr5_138296541_138296655_+"; exonnum "13"; txlen "3953";
chr5	ENSEMBL_gcm37	exon	138296541	138296655	1.25127427571415	+	.	gene_id "ENSMUSG00000036928.15"; transcript_id "ENSMUSG00000036928.15_tx_13"; exon_id "chr5_138296541_138296655_+"; exonnum "13"; txlen "4225";
chr5	ENSEMBL_gcm37	exon	138296541	138296655	8.05296597246769	+	.	gene_id "ENSMUSG00000036928.15"; transcript_id "ENSMUSG00000036928.15_tx_3"; exon_id "chr5_138296541_138296655_+"; exonnum "14"; txlen "4305";
chr5	ENSEMBL_gcm37	exon	138296541	138296655	2.86557567631819	+	.	gene_id "ENSMUSG00000036928.15"; transcript_id "ENSMUSG00000036928.15_tx_7"; exon_id "chr5_138296541_138296655_+"; exonnum "14"; txlen "4203";
chr5	ENSEMBL_gcm37	exon	138296541	138296655	2.78567138921679	+	.	gene_id "ENSMUSG00000036928.15"; transcript_id "ENSMUSG00000036928.15_tx_8"; exon_id "chr5_138296541_138296655_+"; exonnum "14"; txlen "4033";
chr5	HAVANA	exon	138296779	138296884	0	+	.	gene_id "ENSMUSG00000036928.15"; transcript_id "ENSMUST00000161113.8"; gene_type "protein_coding"; gene_name "Stag3"; transcript_type "retained_intron"; transcript_name "Stag3-206"; exon_number 14; exon_id "ENSMUSE00001261834.2"; level 2; transcript_support_level "2"; mgi_id "MGI:1355311"; havana_gene "OTTMUSG00000030509.1"; havana_transcript "OTTMUST00000075548.1";
chr5	HAVANA	exon	138296779	138296884	0	+	.	gene_id "ENSMUSG00000036928.15"; transcript_id "ENSMUST00000159483.8"; gene_type "protein_coding"; gene_name "Stag3"; transcript_type "retained_intron"; transcript_name "Stag3-203"; exon_number 14; exon_id "ENSMUSE00001261834.2"; level 2; transcript_support_level "2"; mgi_id "MGI:1355311"; havana_gene "OTTMUSG00000030509.1"; havana_transcript "OTTMUST00000075549.1";
chr5	HAVANA	exon	138296779	138296884	0	+	.	gene_id "ENSMUSG00000036928.15"; transcript_id "ENSMUST00000048028.15"; gene_type "protein_coding"; gene_name "Stag3"; transcript_type "protein_coding"; transcript_name "Stag3-201"; exon_number 15; exon_id "ENSMUSE00001276528.2"; level 2; protein_id "ENSMUSP00000040945.9"; transcript_support_level "1"; mgi_id "MGI:1355311"; tag "basic"; tag "Ensembl_canonical"; tag "GENCODE_Primary"; tag "appris_principal_1"; tag "CCDS"; ccdsid "CCDS39344.1"; havana_gene "OTTMUSG00000030509.1"; havana_transcript "OTTMUST00000075547.1";
chr5	HAVANA	CDS	138296779	138296884	0	+	0	gene_id "ENSMUSG00000036928.15"; transcript_id "ENSMUST00000048028.15"; gene_type "protein_coding"; gene_name "Stag3"; transcript_type "protein_coding"; transcript_name "Stag3-201"; exon_number 15; exon_id "ENSMUSE00001276528.2"; level 2; protein_id "ENSMUSP00000040945.9"; transcript_support_level "1"; mgi_id "MGI:1355311"; tag "basic"; tag "Ensembl_canonical"; tag "GENCODE_Primary"; tag "appris_principal_1"; tag "CCDS"; ccdsid "CCDS39344.1"; havana_gene "OTTMUSG00000030509.1"; havana_transcript "OTTMUST00000075547.1";
chr5	HAVANA	exon	138296779	138296884	0	+	.	gene_id "ENSMUSG00000036928.15"; transcript_id "ENSMUST00000162245.8"; gene_type "protein_coding"; gene_name "Stag3"; transcript_type "protein_coding"; transcript_name "Stag3-209"; exon_number 15; exon_id "ENSMUSE00001276528.2"; level 2; protein_id "ENSMUSP00000125523.2"; transcript_support_level "5"; mgi_id "MGI:1355311"; tag "alternative_5_UTR"; tag "basic"; tag "appris_principal_1"; tag "CCDS"; ccdsid "CCDS39344.1"; havana_gene "OTTMUSG00000030509.1"; havana_transcript "OTTMUST00000075550.1";
chr5	HAVANA	CDS	138296779	138296884	0	+	0	gene_id "ENSMUSG00000036928.15"; transcript_id "ENSMUST00000162245.8"; gene_type "protein_coding"; gene_name "Stag3"; transcript_type "protein_coding"; transcript_name "Stag3-209"; exon_number 15; exon_id "ENSMUSE00001276528.2"; level 2; protein_id "ENSMUSP00000125523.2"; transcript_support_level "5"; mgi_id "MGI:1355311"; tag "alternative_5_UTR"; tag "basic"; tag "appris_principal_1"; tag "CCDS"; ccdsid "CCDS39344.1"; havana_gene "OTTMUSG00000030509.1"; havana_transcript "OTTMUST00000075550.1";
chr5	ENSEMBL_gcm37	exon	138296779	138296884	1.2855664778033	+	.	gene_id "ENSMUSG00000036928.15"; transcript_id "ENSMUSG00000036928.15_tx_12"; exon_id "chr5_138296779_138296884_+"; exonnum "14"; txlen "3953";
chr5	ENSEMBL_gcm37	exon	138296779	138296884	1.25127427571415	+	.	gene_id "ENSMUSG00000036928.15"; transcript_id "ENSMUSG00000036928.15_tx_13"; exon_id "chr5_138296779_138296884_+"; exonnum "14"; txlen "4225";
chr5	ENSEMBL_gcm37	exon	138296779	138296884	8.05296597246769	+	.	gene_id "ENSMUSG00000036928.15"; transcript_id "ENSMUSG00000036928.15_tx_3"; exon_id "chr5_138296779_138296884_+"; exonnum "15"; txlen "4305";
chr5	ENSEMBL_gcm37	exon	138296779	138296884	2.86557567631819	+	.	gene_id "ENSMUSG00000036928.15"; transcript_id "ENSMUSG00000036928.15_tx_7"; exon_id "chr5_138296779_138296884_+"; exonnum "15"; txlen "4203";
chr5	ENSEMBL_gcm37	exon	138296779	138296884	2.78567138921679	+	.	gene_id "ENSMUSG00000036928.15"; transcript_id "ENSMUSG00000036928.15_tx_8"; exon_id "chr5_138296779_138296884_+"; exonnum "15"; txlen "4033";
chr5	HAVANA	exon	138297070	138297173	0	+	.	gene_id "ENSMUSG00000036928.15"; transcript_id "ENSMUST00000161113.8"; gene_type "protein_coding"; gene_name "Stag3"; transcript_type "retained_intron"; transcript_name "Stag3-206"; exon_number 15; exon_id "ENSMUSE00001246722.2"; level 2; transcript_support_level "2"; mgi_id "MGI:1355311"; havana_gene "OTTMUSG00000030509.1"; havana_transcript "OTTMUST00000075548.1";
chr5	HAVANA	exon	138297070	138297173	0	+	.	gene_id "ENSMUSG00000036928.15"; transcript_id "ENSMUST00000159483.8"; gene_type "protein_coding"; gene_name "Stag3"; transcript_type "retained_intron"; transcript_name "Stag3-203"; exon_number 15; exon_id "ENSMUSE00001246722.2"; level 2; transcript_support_level "2"; mgi_id "MGI:1355311"; havana_gene "OTTMUSG00000030509.1"; havana_transcript "OTTMUST00000075549.1";
chr5	HAVANA	exon	138297070	138297173	0	+	.	gene_id "ENSMUSG00000036928.15"; transcript_id "ENSMUST00000048028.15"; gene_type "protein_coding"; gene_name "Stag3"; transcript_type "protein_coding"; transcript_name "Stag3-201"; exon_number 16; exon_id "ENSMUSE00001280046.2"; level 2; protein_id "ENSMUSP00000040945.9"; transcript_support_level "1"; mgi_id "MGI:1355311"; tag "basic"; tag "Ensembl_canonical"; tag "GENCODE_Primary"; tag "appris_principal_1"; tag "CCDS"; ccdsid "CCDS39344.1"; havana_gene "OTTMUSG00000030509.1"; havana_transcript "OTTMUST00000075547.1";
chr5	HAVANA	CDS	138297070	138297173	0	+	2	gene_id "ENSMUSG00000036928.15"; transcript_id "ENSMUST00000048028.15"; gene_type "protein_coding"; gene_name "Stag3"; transcript_type "protein_coding"; transcript_name "Stag3-201"; exon_number 16; exon_id "ENSMUSE00001280046.2"; level 2; protein_id "ENSMUSP00000040945.9"; transcript_support_level "1"; mgi_id "MGI:1355311"; tag "basic"; tag "Ensembl_canonical"; tag "GENCODE_Primary"; tag "appris_principal_1"; tag "CCDS"; ccdsid "CCDS39344.1"; havana_gene "OTTMUSG00000030509.1"; havana_transcript "OTTMUST00000075547.1";
chr5	HAVANA	exon	138297070	138297173	0	+	.	gene_id "ENSMUSG00000036928.15"; transcript_id "ENSMUST00000162245.8"; gene_type "protein_coding"; gene_name "Stag3"; transcript_type "protein_coding"; transcript_name "Stag3-209"; exon_number 16; exon_id "ENSMUSE00001280046.2"; level 2; protein_id "ENSMUSP00000125523.2"; transcript_support_level "5"; mgi_id "MGI:1355311"; tag "alternative_5_UTR"; tag "basic"; tag "appris_principal_1"; tag "CCDS"; ccdsid "CCDS39344.1"; havana_gene "OTTMUSG00000030509.1"; havana_transcript "OTTMUST00000075550.1";
chr5	HAVANA	CDS	138297070	138297173	0	+	2	gene_id "ENSMUSG00000036928.15"; transcript_id "ENSMUST00000162245.8"; gene_type "protein_coding"; gene_name "Stag3"; transcript_type "protein_coding"; transcript_name "Stag3-209"; exon_number 16; exon_id "ENSMUSE00001280046.2"; level 2; protein_id "ENSMUSP00000125523.2"; transcript_support_level "5"; mgi_id "MGI:1355311"; tag "alternative_5_UTR"; tag "basic"; tag "appris_principal_1"; tag "CCDS"; ccdsid "CCDS39344.1"; havana_gene "OTTMUSG00000030509.1"; havana_transcript "OTTMUST00000075550.1";
chr5	ENSEMBL_gcm37	exon	138297070	138297173	1.2855664778033	+	.	gene_id "ENSMUSG00000036928.15"; transcript_id "ENSMUSG00000036928.15_tx_12"; exon_id "chr5_138297070_138297173_+"; exonnum "15"; txlen "3953";
chr5	ENSEMBL_gcm37	exon	138297070	138297173	1.25127427571415	+	.	gene_id "ENSMUSG00000036928.15"; transcript_id "ENSMUSG00000036928.15_tx_13"; exon_id "chr5_138297070_138297173_+"; exonnum "15"; txlen "4225";
chr5	ENSEMBL_gcm37	exon	138297070	138297173	8.05296597246769	+	.	gene_id "ENSMUSG00000036928.15"; transcript_id "ENSMUSG00000036928.15_tx_3"; exon_id "chr5_138297070_138297173_+"; exonnum "16"; txlen "4305";
chr5	ENSEMBL_gcm37	exon	138297070	138297173	2.86557567631819	+	.	gene_id "ENSMUSG00000036928.15"; transcript_id "ENSMUSG00000036928.15_tx_7"; exon_id "chr5_138297070_138297173_+"; exonnum "16"; txlen "4203";
chr5	ENSEMBL_gcm37	exon	138297070	138297173	2.78567138921679	+	.	gene_id "ENSMUSG00000036928.15"; transcript_id "ENSMUSG00000036928.15_tx_8"; exon_id "chr5_138297070_138297173_+"; exonnum "16"; txlen "4033";
chr5	HAVANA	exon	138297393	138297485	0	+	.	gene_id "ENSMUSG00000036928.15"; transcript_id "ENSMUST00000161113.8"; gene_type "protein_coding"; gene_name "Stag3"; transcript_type "retained_intron"; transcript_name "Stag3-206"; exon_number 16; exon_id "ENSMUSE00001269425.2"; level 2; transcript_support_level "2"; mgi_id "MGI:1355311"; havana_gene "OTTMUSG00000030509.1"; havana_transcript "OTTMUST00000075548.1";
chr5	HAVANA	exon	138297393	138297485	0	+	.	gene_id "ENSMUSG00000036928.15"; transcript_id "ENSMUST00000159483.8"; gene_type "protein_coding"; gene_name "Stag3"; transcript_type "retained_intron"; transcript_name "Stag3-203"; exon_number 16; exon_id "ENSMUSE00001269425.2"; level 2; transcript_support_level "2"; mgi_id "MGI:1355311"; havana_gene "OTTMUSG00000030509.1"; havana_transcript "OTTMUST00000075549.1";
chr5	HAVANA	exon	138297393	138297485	0	+	.	gene_id "ENSMUSG00000036928.15"; transcript_id "ENSMUST00000048028.15"; gene_type "protein_coding"; gene_name "Stag3"; transcript_type "protein_coding"; transcript_name "Stag3-201"; exon_number 17; exon_id "ENSMUSE00001231308.2"; level 2; protein_id "ENSMUSP00000040945.9"; transcript_support_level "1"; mgi_id "MGI:1355311"; tag "basic"; tag "Ensembl_canonical"; tag "GENCODE_Primary"; tag "appris_principal_1"; tag "CCDS"; ccdsid "CCDS39344.1"; havana_gene "OTTMUSG00000030509.1"; havana_transcript "OTTMUST00000075547.1";
chr5	HAVANA	CDS	138297393	138297485	0	+	0	gene_id "ENSMUSG00000036928.15"; transcript_id "ENSMUST00000048028.15"; gene_type "protein_coding"; gene_name "Stag3"; transcript_type "protein_coding"; transcript_name "Stag3-201"; exon_number 17; exon_id "ENSMUSE00001231308.2"; level 2; protein_id "ENSMUSP00000040945.9"; transcript_support_level "1"; mgi_id "MGI:1355311"; tag "basic"; tag "Ensembl_canonical"; tag "GENCODE_Primary"; tag "appris_principal_1"; tag "CCDS"; ccdsid "CCDS39344.1"; havana_gene "OTTMUSG00000030509.1"; havana_transcript "OTTMUST00000075547.1";
chr5	HAVANA	exon	138297393	138297485	0	+	.	gene_id "ENSMUSG00000036928.15"; transcript_id "ENSMUST00000162245.8"; gene_type "protein_coding"; gene_name "Stag3"; transcript_type "protein_coding"; transcript_name "Stag3-209"; exon_number 17; exon_id "ENSMUSE00001231308.2"; level 2; protein_id "ENSMUSP00000125523.2"; transcript_support_level "5"; mgi_id "MGI:1355311"; tag "alternative_5_UTR"; tag "basic"; tag "appris_principal_1"; tag "CCDS"; ccdsid "CCDS39344.1"; havana_gene "OTTMUSG00000030509.1"; havana_transcript "OTTMUST00000075550.1";
chr5	HAVANA	CDS	138297393	138297485	0	+	0	gene_id "ENSMUSG00000036928.15"; transcript_id "ENSMUST00000162245.8"; gene_type "protein_coding"; gene_name "Stag3"; transcript_type "protein_coding"; transcript_name "Stag3-209"; exon_number 17; exon_id "ENSMUSE00001231308.2"; level 2; protein_id "ENSMUSP00000125523.2"; transcript_support_level "5"; mgi_id "MGI:1355311"; tag "alternative_5_UTR"; tag "basic"; tag "appris_principal_1"; tag "CCDS"; ccdsid "CCDS39344.1"; havana_gene "OTTMUSG00000030509.1"; havana_transcript "OTTMUST00000075550.1";
chr5	ENSEMBL_gcm37	exon	138297393	138297485	1.2855664778033	+	.	gene_id "ENSMUSG00000036928.15"; transcript_id "ENSMUSG00000036928.15_tx_12"; exon_id "chr5_138297393_138297485_+"; exonnum "16"; txlen "3953";
chr5	ENSEMBL_gcm37	exon	138297393	138297485	1.25127427571415	+	.	gene_id "ENSMUSG00000036928.15"; transcript_id "ENSMUSG00000036928.15_tx_13"; exon_id "chr5_138297393_138297485_+"; exonnum "16"; txlen "4225";
chr5	ENSEMBL_gcm37	exon	138297393	138297485	8.05296597246769	+	.	gene_id "ENSMUSG00000036928.15"; transcript_id "ENSMUSG00000036928.15_tx_3"; exon_id "chr5_138297393_138297485_+"; exonnum "17"; txlen "4305";
chr5	ENSEMBL_gcm37	exon	138297393	138297485	2.86557567631819	+	.	gene_id "ENSMUSG00000036928.15"; transcript_id "ENSMUSG00000036928.15_tx_7"; exon_id "chr5_138297393_138297485_+"; exonnum "17"; txlen "4203";
chr5	ENSEMBL_gcm37	exon	138297393	138297485	2.78567138921679	+	.	gene_id "ENSMUSG00000036928.15"; transcript_id "ENSMUSG00000036928.15_tx_8"; exon_id "chr5_138297393_138297485_+"; exonnum "17"; txlen "4033";
chr5	HAVANA	exon	138297438	138297485	0	+	.	gene_id "ENSMUSG00000036928.15"; transcript_id "ENSMUST00000161615.2"; gene_type "protein_coding"; gene_name "Stag3"; transcript_type "protein_coding_CDS_not_defined"; transcript_name "Stag3-207"; exon_number 1; exon_id "ENSMUSE00000858007.2"; level 2; transcript_support_level "3"; mgi_id "MGI:1355311"; tag "mRNA_end_NF"; havana_gene "OTTMUSG00000030509.1"; havana_transcript "OTTMUST00000075553.1";
chr5	HAVANA	transcript	138297438	138299703	0	+	.	gene_id "ENSMUSG00000036928.15"; transcript_id "ENSMUST00000161615.2"; gene_type "protein_coding"; gene_name "Stag3"; transcript_type "protein_coding_CDS_not_defined"; transcript_name "Stag3-207"; level 2; transcript_support_level "3"; mgi_id "MGI:1355311"; tag "mRNA_end_NF"; havana_gene "OTTMUSG00000030509.1"; havana_transcript "OTTMUST00000075553.1";
chr5	HAVANA	exon	138297582	138297690	0	+	.	gene_id "ENSMUSG00000036928.15"; transcript_id "ENSMUST00000159483.8"; gene_type "protein_coding"; gene_name "Stag3"; transcript_type "retained_intron"; transcript_name "Stag3-203"; exon_number 17; exon_id "ENSMUSE00000859465.2"; level 2; transcript_support_level "2"; mgi_id "MGI:1355311"; havana_gene "OTTMUSG00000030509.1"; havana_transcript "OTTMUST00000075549.1";
chr5	HAVANA	exon	138297601	138297690	0	+	.	gene_id "ENSMUSG00000036928.15"; transcript_id "ENSMUST00000161113.8"; gene_type "protein_coding"; gene_name "Stag3"; transcript_type "retained_intron"; transcript_name "Stag3-206"; exon_number 17; exon_id "ENSMUSE00001282829.2"; level 2; transcript_support_level "2"; mgi_id "MGI:1355311"; havana_gene "OTTMUSG00000030509.1"; havana_transcript "OTTMUST00000075548.1";
chr5	HAVANA	exon	138297601	138297690	0	+	.	gene_id "ENSMUSG00000036928.15"; transcript_id "ENSMUST00000048028.15"; gene_type "protein_coding"; gene_name "Stag3"; transcript_type "protein_coding"; transcript_name "Stag3-201"; exon_number 18; exon_id "ENSMUSE00001300869.2"; level 2; protein_id "ENSMUSP00000040945.9"; transcript_support_level "1"; mgi_id "MGI:1355311"; tag "basic"; tag "Ensembl_canonical"; tag "GENCODE_Primary"; tag "appris_principal_1"; tag "CCDS"; ccdsid "CCDS39344.1"; havana_gene "OTTMUSG00000030509.1"; havana_transcript "OTTMUST00000075547.1";
chr5	HAVANA	CDS	138297601	138297690	0	+	0	gene_id "ENSMUSG00000036928.15"; transcript_id "ENSMUST00000048028.15"; gene_type "protein_coding"; gene_name "Stag3"; transcript_type "protein_coding"; transcript_name "Stag3-201"; exon_number 18; exon_id "ENSMUSE00001300869.2"; level 2; protein_id "ENSMUSP00000040945.9"; transcript_support_level "1"; mgi_id "MGI:1355311"; tag "basic"; tag "Ensembl_canonical"; tag "GENCODE_Primary"; tag "appris_principal_1"; tag "CCDS"; ccdsid "CCDS39344.1"; havana_gene "OTTMUSG00000030509.1"; havana_transcript "OTTMUST00000075547.1";
chr5	HAVANA	exon	138297601	138297690	0	+	.	gene_id "ENSMUSG00000036928.15"; transcript_id "ENSMUST00000162245.8"; gene_type "protein_coding"; gene_name "Stag3"; transcript_type "protein_coding"; transcript_name "Stag3-209"; exon_number 18; exon_id "ENSMUSE00001300869.2"; level 2; protein_id "ENSMUSP00000125523.2"; transcript_support_level "5"; mgi_id "MGI:1355311"; tag "alternative_5_UTR"; tag "basic"; tag "appris_principal_1"; tag "CCDS"; ccdsid "CCDS39344.1"; havana_gene "OTTMUSG00000030509.1"; havana_transcript "OTTMUST00000075550.1";
chr5	HAVANA	CDS	138297601	138297690	0	+	0	gene_id "ENSMUSG00000036928.15"; transcript_id "ENSMUST00000162245.8"; gene_type "protein_coding"; gene_name "Stag3"; transcript_type "protein_coding"; transcript_name "Stag3-209"; exon_number 18; exon_id "ENSMUSE00001300869.2"; level 2; protein_id "ENSMUSP00000125523.2"; transcript_support_level "5"; mgi_id "MGI:1355311"; tag "alternative_5_UTR"; tag "basic"; tag "appris_principal_1"; tag "CCDS"; ccdsid "CCDS39344.1"; havana_gene "OTTMUSG00000030509.1"; havana_transcript "OTTMUST00000075550.1";
chr5	HAVANA	exon	138297601	138297690	0	+	.	gene_id "ENSMUSG00000036928.15"; transcript_id "ENSMUST00000161615.2"; gene_type "protein_coding"; gene_name "Stag3"; transcript_type "protein_coding_CDS_not_defined"; transcript_name "Stag3-207"; exon_number 2; exon_id "ENSMUSE00001282829.2"; level 2; transcript_support_level "3"; mgi_id "MGI:1355311"; tag "mRNA_end_NF"; havana_gene "OTTMUSG00000030509.1"; havana_transcript "OTTMUST00000075553.1";
chr5	ENSEMBL_gcm37	exon	138297601	138297690	1.2855664778033	+	.	gene_id "ENSMUSG00000036928.15"; transcript_id "ENSMUSG00000036928.15_tx_12"; exon_id "chr5_138297601_138297690_+"; exonnum "17"; txlen "3953";
chr5	ENSEMBL_gcm37	exon	138297601	138297690	1.25127427571415	+	.	gene_id "ENSMUSG00000036928.15"; transcript_id "ENSMUSG00000036928.15_tx_13"; exon_id "chr5_138297601_138297690_+"; exonnum "17"; txlen "4225";
chr5	ENSEMBL_gcm37	exon	138297601	138297690	8.05296597246769	+	.	gene_id "ENSMUSG00000036928.15"; transcript_id "ENSMUSG00000036928.15_tx_3"; exon_id "chr5_138297601_138297690_+"; exonnum "18"; txlen "4305";
chr5	ENSEMBL_gcm37	exon	138297601	138297690	2.86557567631819	+	.	gene_id "ENSMUSG00000036928.15"; transcript_id "ENSMUSG00000036928.15_tx_7"; exon_id "chr5_138297601_138297690_+"; exonnum "18"; txlen "4203";
chr5	ENSEMBL_gcm37	exon	138297601	138297690	2.78567138921679	+	.	gene_id "ENSMUSG00000036928.15"; transcript_id "ENSMUSG00000036928.15_tx_8"; exon_id "chr5_138297601_138297690_+"; exonnum "18"; txlen "4033";
chr5	HAVANA	exon	138297915	138298115	0	+	.	gene_id "ENSMUSG00000036928.15"; transcript_id "ENSMUST00000161113.8"; gene_type "protein_coding"; gene_name "Stag3"; transcript_type "retained_intron"; transcript_name "Stag3-206"; exon_number 18; exon_id "ENSMUSE00001299061.2"; level 2; transcript_support_level "2"; mgi_id "MGI:1355311"; havana_gene "OTTMUSG00000030509.1"; havana_transcript "OTTMUST00000075548.1";
chr5	HAVANA	exon	138297915	138298115	0	+	.	gene_id "ENSMUSG00000036928.15"; transcript_id "ENSMUST00000048028.15"; gene_type "protein_coding"; gene_name "Stag3"; transcript_type "protein_coding"; transcript_name "Stag3-201"; exon_number 19; exon_id "ENSMUSE00001250691.2"; level 2; protein_id "ENSMUSP00000040945.9"; transcript_support_level "1"; mgi_id "MGI:1355311"; tag "basic"; tag "Ensembl_canonical"; tag "GENCODE_Primary"; tag "appris_principal_1"; tag "CCDS"; ccdsid "CCDS39344.1"; havana_gene "OTTMUSG00000030509.1"; havana_transcript "OTTMUST00000075547.1";
chr5	HAVANA	CDS	138297915	138298115	0	+	0	gene_id "ENSMUSG00000036928.15"; transcript_id "ENSMUST00000048028.15"; gene_type "protein_coding"; gene_name "Stag3"; transcript_type "protein_coding"; transcript_name "Stag3-201"; exon_number 19; exon_id "ENSMUSE00001250691.2"; level 2; protein_id "ENSMUSP00000040945.9"; transcript_support_level "1"; mgi_id "MGI:1355311"; tag "basic"; tag "Ensembl_canonical"; tag "GENCODE_Primary"; tag "appris_principal_1"; tag "CCDS"; ccdsid "CCDS39344.1"; havana_gene "OTTMUSG00000030509.1"; havana_transcript "OTTMUST00000075547.1";
chr5	HAVANA	exon	138297915	138298115	0	+	.	gene_id "ENSMUSG00000036928.15"; transcript_id "ENSMUST00000162245.8"; gene_type "protein_coding"; gene_name "Stag3"; transcript_type "protein_coding"; transcript_name "Stag3-209"; exon_number 19; exon_id "ENSMUSE00001250691.2"; level 2; protein_id "ENSMUSP00000125523.2"; transcript_support_level "5"; mgi_id "MGI:1355311"; tag "alternative_5_UTR"; tag "basic"; tag "appris_principal_1"; tag "CCDS"; ccdsid "CCDS39344.1"; havana_gene "OTTMUSG00000030509.1"; havana_transcript "OTTMUST00000075550.1";
chr5	HAVANA	CDS	138297915	138298115	0	+	0	gene_id "ENSMUSG00000036928.15"; transcript_id "ENSMUST00000162245.8"; gene_type "protein_coding"; gene_name "Stag3"; transcript_type "protein_coding"; transcript_name "Stag3-209"; exon_number 19; exon_id "ENSMUSE00001250691.2"; level 2; protein_id "ENSMUSP00000125523.2"; transcript_support_level "5"; mgi_id "MGI:1355311"; tag "alternative_5_UTR"; tag "basic"; tag "appris_principal_1"; tag "CCDS"; ccdsid "CCDS39344.1"; havana_gene "OTTMUSG00000030509.1"; havana_transcript "OTTMUST00000075550.1";
chr5	ENSEMBL_gcm37	exon	138297915	138298115	1.25127427571415	+	.	gene_id "ENSMUSG00000036928.15"; transcript_id "ENSMUSG00000036928.15_tx_13"; exon_id "chr5_138297915_138298115_+"; exonnum "18"; txlen "4225";
chr5	ENSEMBL_gcm37	exon	138297915	138298115	8.05296597246769	+	.	gene_id "ENSMUSG00000036928.15"; transcript_id "ENSMUSG00000036928.15_tx_3"; exon_id "chr5_138297915_138298115_+"; exonnum "19"; txlen "4305";
chr5	ENSEMBL_gcm37	exon	138297915	138298115	2.86557567631819	+	.	gene_id "ENSMUSG00000036928.15"; transcript_id "ENSMUSG00000036928.15_tx_7"; exon_id "chr5_138297915_138298115_+"; exonnum "19"; txlen "4203";
chr5	HAVANA	exon	138298216	138298286	0	+	.	gene_id "ENSMUSG00000036928.15"; transcript_id "ENSMUST00000161113.8"; gene_type "protein_coding"; gene_name "Stag3"; transcript_type "retained_intron"; transcript_name "Stag3-206"; exon_number 19; exon_id "ENSMUSE00001232177.2"; level 2; transcript_support_level "2"; mgi_id "MGI:1355311"; havana_gene "OTTMUSG00000030509.1"; havana_transcript "OTTMUST00000075548.1";
chr5	HAVANA	exon	138298216	138298286	0	+	.	gene_id "ENSMUSG00000036928.15"; transcript_id "ENSMUST00000048028.15"; gene_type "protein_coding"; gene_name "Stag3"; transcript_type "protein_coding"; transcript_name "Stag3-201"; exon_number 20; exon_id "ENSMUSE00001242005.2"; level 2; protein_id "ENSMUSP00000040945.9"; transcript_support_level "1"; mgi_id "MGI:1355311"; tag "basic"; tag "Ensembl_canonical"; tag "GENCODE_Primary"; tag "appris_principal_1"; tag "CCDS"; ccdsid "CCDS39344.1"; havana_gene "OTTMUSG00000030509.1"; havana_transcript "OTTMUST00000075547.1";
chr5	HAVANA	CDS	138298216	138298286	0	+	0	gene_id "ENSMUSG00000036928.15"; transcript_id "ENSMUST00000048028.15"; gene_type "protein_coding"; gene_name "Stag3"; transcript_type "protein_coding"; transcript_name "Stag3-201"; exon_number 20; exon_id "ENSMUSE00001242005.2"; level 2; protein_id "ENSMUSP00000040945.9"; transcript_support_level "1"; mgi_id "MGI:1355311"; tag "basic"; tag "Ensembl_canonical"; tag "GENCODE_Primary"; tag "appris_principal_1"; tag "CCDS"; ccdsid "CCDS39344.1"; havana_gene "OTTMUSG00000030509.1"; havana_transcript "OTTMUST00000075547.1";
chr5	HAVANA	exon	138298216	138298286	0	+	.	gene_id "ENSMUSG00000036928.15"; transcript_id "ENSMUST00000162245.8"; gene_type "protein_coding"; gene_name "Stag3"; transcript_type "protein_coding"; transcript_name "Stag3-209"; exon_number 20; exon_id "ENSMUSE00001242005.2"; level 2; protein_id "ENSMUSP00000125523.2"; transcript_support_level "5"; mgi_id "MGI:1355311"; tag "alternative_5_UTR"; tag "basic"; tag "appris_principal_1"; tag "CCDS"; ccdsid "CCDS39344.1"; havana_gene "OTTMUSG00000030509.1"; havana_transcript "OTTMUST00000075550.1";
chr5	HAVANA	CDS	138298216	138298286	0	+	0	gene_id "ENSMUSG00000036928.15"; transcript_id "ENSMUST00000162245.8"; gene_type "protein_coding"; gene_name "Stag3"; transcript_type "protein_coding"; transcript_name "Stag3-209"; exon_number 20; exon_id "ENSMUSE00001242005.2"; level 2; protein_id "ENSMUSP00000125523.2"; transcript_support_level "5"; mgi_id "MGI:1355311"; tag "alternative_5_UTR"; tag "basic"; tag "appris_principal_1"; tag "CCDS"; ccdsid "CCDS39344.1"; havana_gene "OTTMUSG00000030509.1"; havana_transcript "OTTMUST00000075550.1";
chr5	ENSEMBL_gcm37	exon	138298216	138298286	1.25127427571415	+	.	gene_id "ENSMUSG00000036928.15"; transcript_id "ENSMUSG00000036928.15_tx_13"; exon_id "chr5_138298216_138298286_+"; exonnum "19"; txlen "4225";
chr5	ENSEMBL_gcm37	exon	138298216	138298286	8.05296597246769	+	.	gene_id "ENSMUSG00000036928.15"; transcript_id "ENSMUSG00000036928.15_tx_3"; exon_id "chr5_138298216_138298286_+"; exonnum "20"; txlen "4305";
chr5	ENSEMBL_gcm37	exon	138298216	138298286	2.86557567631819	+	.	gene_id "ENSMUSG00000036928.15"; transcript_id "ENSMUSG00000036928.15_tx_7"; exon_id "chr5_138298216_138298286_+"; exonnum "20"; txlen "4203";
chr5	HAVANA	exon	138298386	138298473	0	+	.	gene_id "ENSMUSG00000036928.15"; transcript_id "ENSMUST00000161113.8"; gene_type "protein_coding"; gene_name "Stag3"; transcript_type "retained_intron"; transcript_name "Stag3-206"; exon_number 20; exon_id "ENSMUSE00001206202.2"; level 2; transcript_support_level "2"; mgi_id "MGI:1355311"; havana_gene "OTTMUSG00000030509.1"; havana_transcript "OTTMUST00000075548.1";
chr5	HAVANA	exon	138298386	138298473	0	+	.	gene_id "ENSMUSG00000036928.15"; transcript_id "ENSMUST00000159483.8"; gene_type "protein_coding"; gene_name "Stag3"; transcript_type "retained_intron"; transcript_name "Stag3-203"; exon_number 18; exon_id "ENSMUSE00001206202.2"; level 2; transcript_support_level "2"; mgi_id "MGI:1355311"; havana_gene "OTTMUSG00000030509.1"; havana_transcript "OTTMUST00000075549.1";
chr5	HAVANA	exon	138298386	138298473	0	+	.	gene_id "ENSMUSG00000036928.15"; transcript_id "ENSMUST00000048028.15"; gene_type "protein_coding"; gene_name "Stag3"; transcript_type "protein_coding"; transcript_name "Stag3-201"; exon_number 21; exon_id "ENSMUSE00001232610.2"; level 2; protein_id "ENSMUSP00000040945.9"; transcript_support_level "1"; mgi_id "MGI:1355311"; tag "basic"; tag "Ensembl_canonical"; tag "GENCODE_Primary"; tag "appris_principal_1"; tag "CCDS"; ccdsid "CCDS39344.1"; havana_gene "OTTMUSG00000030509.1"; havana_transcript "OTTMUST00000075547.1";
chr5	HAVANA	CDS	138298386	138298473	0	+	1	gene_id "ENSMUSG00000036928.15"; transcript_id "ENSMUST00000048028.15"; gene_type "protein_coding"; gene_name "Stag3"; transcript_type "protein_coding"; transcript_name "Stag3-201"; exon_number 21; exon_id "ENSMUSE00001232610.2"; level 2; protein_id "ENSMUSP00000040945.9"; transcript_support_level "1"; mgi_id "MGI:1355311"; tag "basic"; tag "Ensembl_canonical"; tag "GENCODE_Primary"; tag "appris_principal_1"; tag "CCDS"; ccdsid "CCDS39344.1"; havana_gene "OTTMUSG00000030509.1"; havana_transcript "OTTMUST00000075547.1";
chr5	HAVANA	exon	138298386	138298473	0	+	.	gene_id "ENSMUSG00000036928.15"; transcript_id "ENSMUST00000162245.8"; gene_type "protein_coding"; gene_name "Stag3"; transcript_type "protein_coding"; transcript_name "Stag3-209"; exon_number 21; exon_id "ENSMUSE00001232610.2"; level 2; protein_id "ENSMUSP00000125523.2"; transcript_support_level "5"; mgi_id "MGI:1355311"; tag "alternative_5_UTR"; tag "basic"; tag "appris_principal_1"; tag "CCDS"; ccdsid "CCDS39344.1"; havana_gene "OTTMUSG00000030509.1"; havana_transcript "OTTMUST00000075550.1";
chr5	HAVANA	CDS	138298386	138298473	0	+	1	gene_id "ENSMUSG00000036928.15"; transcript_id "ENSMUST00000162245.8"; gene_type "protein_coding"; gene_name "Stag3"; transcript_type "protein_coding"; transcript_name "Stag3-209"; exon_number 21; exon_id "ENSMUSE00001232610.2"; level 2; protein_id "ENSMUSP00000125523.2"; transcript_support_level "5"; mgi_id "MGI:1355311"; tag "alternative_5_UTR"; tag "basic"; tag "appris_principal_1"; tag "CCDS"; ccdsid "CCDS39344.1"; havana_gene "OTTMUSG00000030509.1"; havana_transcript "OTTMUST00000075550.1";
chr5	HAVANA	exon	138298386	138298473	0	+	.	gene_id "ENSMUSG00000036928.15"; transcript_id "ENSMUST00000161615.2"; gene_type "protein_coding"; gene_name "Stag3"; transcript_type "protein_coding_CDS_not_defined"; transcript_name "Stag3-207"; exon_number 3; exon_id "ENSMUSE00001206202.2"; level 2; transcript_support_level "3"; mgi_id "MGI:1355311"; tag "mRNA_end_NF"; havana_gene "OTTMUSG00000030509.1"; havana_transcript "OTTMUST00000075553.1";
chr5	ENSEMBL_gcm37	exon	138298386	138298473	1.2855664778033	+	.	gene_id "ENSMUSG00000036928.15"; transcript_id "ENSMUSG00000036928.15_tx_12"; exon_id "chr5_138298386_138298473_+"; exonnum "18"; txlen "3953";
chr5	ENSEMBL_gcm37	exon	138298386	138298473	1.25127427571415	+	.	gene_id "ENSMUSG00000036928.15"; transcript_id "ENSMUSG00000036928.15_tx_13"; exon_id "chr5_138298386_138298473_+"; exonnum "20"; txlen "4225";
chr5	ENSEMBL_gcm37	exon	138298386	138298473	8.05296597246769	+	.	gene_id "ENSMUSG00000036928.15"; transcript_id "ENSMUSG00000036928.15_tx_3"; exon_id "chr5_138298386_138298473_+"; exonnum "21"; txlen "4305";
chr5	ENSEMBL_gcm37	exon	138298386	138298473	2.86557567631819	+	.	gene_id "ENSMUSG00000036928.15"; transcript_id "ENSMUSG00000036928.15_tx_7"; exon_id "chr5_138298386_138298473_+"; exonnum "21"; txlen "4203";
chr5	ENSEMBL_gcm37	exon	138298386	138298473	2.78567138921679	+	.	gene_id "ENSMUSG00000036928.15"; transcript_id "ENSMUSG00000036928.15_tx_8"; exon_id "chr5_138298386_138298473_+"; exonnum "19"; txlen "4033";
chr5	HAVANA	exon	138299044	138299121	0	+	.	gene_id "ENSMUSG00000036928.15"; transcript_id "ENSMUST00000161113.8"; gene_type "protein_coding"; gene_name "Stag3"; transcript_type "retained_intron"; transcript_name "Stag3-206"; exon_number 21; exon_id "ENSMUSE00001258032.2"; level 2; transcript_support_level "2"; mgi_id "MGI:1355311"; havana_gene "OTTMUSG00000030509.1"; havana_transcript "OTTMUST00000075548.1";
chr5	HAVANA	exon	138299044	138299121	0	+	.	gene_id "ENSMUSG00000036928.15"; transcript_id "ENSMUST00000159483.8"; gene_type "protein_coding"; gene_name "Stag3"; transcript_type "retained_intron"; transcript_name "Stag3-203"; exon_number 19; exon_id "ENSMUSE00001258032.2"; level 2; transcript_support_level "2"; mgi_id "MGI:1355311"; havana_gene "OTTMUSG00000030509.1"; havana_transcript "OTTMUST00000075549.1";
chr5	HAVANA	exon	138299044	138299121	0	+	.	gene_id "ENSMUSG00000036928.15"; transcript_id "ENSMUST00000048028.15"; gene_type "protein_coding"; gene_name "Stag3"; transcript_type "protein_coding"; transcript_name "Stag3-201"; exon_number 22; exon_id "ENSMUSE00001257468.2"; level 2; protein_id "ENSMUSP00000040945.9"; transcript_support_level "1"; mgi_id "MGI:1355311"; tag "basic"; tag "Ensembl_canonical"; tag "GENCODE_Primary"; tag "appris_principal_1"; tag "CCDS"; ccdsid "CCDS39344.1"; havana_gene "OTTMUSG00000030509.1"; havana_transcript "OTTMUST00000075547.1";
chr5	HAVANA	CDS	138299044	138299121	0	+	0	gene_id "ENSMUSG00000036928.15"; transcript_id "ENSMUST00000048028.15"; gene_type "protein_coding"; gene_name "Stag3"; transcript_type "protein_coding"; transcript_name "Stag3-201"; exon_number 22; exon_id "ENSMUSE00001257468.2"; level 2; protein_id "ENSMUSP00000040945.9"; transcript_support_level "1"; mgi_id "MGI:1355311"; tag "basic"; tag "Ensembl_canonical"; tag "GENCODE_Primary"; tag "appris_principal_1"; tag "CCDS"; ccdsid "CCDS39344.1"; havana_gene "OTTMUSG00000030509.1"; havana_transcript "OTTMUST00000075547.1";
chr5	HAVANA	exon	138299044	138299121	0	+	.	gene_id "ENSMUSG00000036928.15"; transcript_id "ENSMUST00000162245.8"; gene_type "protein_coding"; gene_name "Stag3"; transcript_type "protein_coding"; transcript_name "Stag3-209"; exon_number 22; exon_id "ENSMUSE00001257468.2"; level 2; protein_id "ENSMUSP00000125523.2"; transcript_support_level "5"; mgi_id "MGI:1355311"; tag "alternative_5_UTR"; tag "basic"; tag "appris_principal_1"; tag "CCDS"; ccdsid "CCDS39344.1"; havana_gene "OTTMUSG00000030509.1"; havana_transcript "OTTMUST00000075550.1";
chr5	HAVANA	CDS	138299044	138299121	0	+	0	gene_id "ENSMUSG00000036928.15"; transcript_id "ENSMUST00000162245.8"; gene_type "protein_coding"; gene_name "Stag3"; transcript_type "protein_coding"; transcript_name "Stag3-209"; exon_number 22; exon_id "ENSMUSE00001257468.2"; level 2; protein_id "ENSMUSP00000125523.2"; transcript_support_level "5"; mgi_id "MGI:1355311"; tag "alternative_5_UTR"; tag "basic"; tag "appris_principal_1"; tag "CCDS"; ccdsid "CCDS39344.1"; havana_gene "OTTMUSG00000030509.1"; havana_transcript "OTTMUST00000075550.1";
chr5	HAVANA	exon	138299044	138299121	0	+	.	gene_id "ENSMUSG00000036928.15"; transcript_id "ENSMUST00000161615.2"; gene_type "protein_coding"; gene_name "Stag3"; transcript_type "protein_coding_CDS_not_defined"; transcript_name "Stag3-207"; exon_number 4; exon_id "ENSMUSE00001258032.2"; level 2; transcript_support_level "3"; mgi_id "MGI:1355311"; tag "mRNA_end_NF"; havana_gene "OTTMUSG00000030509.1"; havana_transcript "OTTMUST00000075553.1";
chr5	ENSEMBL_gcm37	exon	138299044	138299121	1.2855664778033	+	.	gene_id "ENSMUSG00000036928.15"; transcript_id "ENSMUSG00000036928.15_tx_12"; exon_id "chr5_138299044_138299121_+"; exonnum "19"; txlen "3953";
chr5	ENSEMBL_gcm37	exon	138299044	138299121	1.25127427571415	+	.	gene_id "ENSMUSG00000036928.15"; transcript_id "ENSMUSG00000036928.15_tx_13"; exon_id "chr5_138299044_138299121_+"; exonnum "21"; txlen "4225";
chr5	ENSEMBL_gcm37	exon	138299044	138299121	8.05296597246769	+	.	gene_id "ENSMUSG00000036928.15"; transcript_id "ENSMUSG00000036928.15_tx_3"; exon_id "chr5_138299044_138299121_+"; exonnum "22"; txlen "4305";
chr5	ENSEMBL_gcm37	exon	138299044	138299121	2.86557567631819	+	.	gene_id "ENSMUSG00000036928.15"; transcript_id "ENSMUSG00000036928.15_tx_7"; exon_id "chr5_138299044_138299121_+"; exonnum "22"; txlen "4203";
chr5	ENSEMBL_gcm37	exon	138299044	138299121	2.78567138921679	+	.	gene_id "ENSMUSG00000036928.15"; transcript_id "ENSMUSG00000036928.15_tx_8"; exon_id "chr5_138299044_138299121_+"; exonnum "20"; txlen "4033";
chr5	HAVANA	exon	138299204	138299296	0	+	.	gene_id "ENSMUSG00000036928.15"; transcript_id "ENSMUST00000161113.8"; gene_type "protein_coding"; gene_name "Stag3"; transcript_type "retained_intron"; transcript_name "Stag3-206"; exon_number 22; exon_id "ENSMUSE00001221885.2"; level 2; transcript_support_level "2"; mgi_id "MGI:1355311"; havana_gene "OTTMUSG00000030509.1"; havana_transcript "OTTMUST00000075548.1";
chr5	HAVANA	exon	138299204	138299296	0	+	.	gene_id "ENSMUSG00000036928.15"; transcript_id "ENSMUST00000159483.8"; gene_type "protein_coding"; gene_name "Stag3"; transcript_type "retained_intron"; transcript_name "Stag3-203"; exon_number 20; exon_id "ENSMUSE00001221885.2"; level 2; transcript_support_level "2"; mgi_id "MGI:1355311"; havana_gene "OTTMUSG00000030509.1"; havana_transcript "OTTMUST00000075549.1";
chr5	HAVANA	exon	138299204	138299296	0	+	.	gene_id "ENSMUSG00000036928.15"; transcript_id "ENSMUST00000048028.15"; gene_type "protein_coding"; gene_name "Stag3"; transcript_type "protein_coding"; transcript_name "Stag3-201"; exon_number 23; exon_id "ENSMUSE00001312243.2"; level 2; protein_id "ENSMUSP00000040945.9"; transcript_support_level "1"; mgi_id "MGI:1355311"; tag "basic"; tag "Ensembl_canonical"; tag "GENCODE_Primary"; tag "appris_principal_1"; tag "CCDS"; ccdsid "CCDS39344.1"; havana_gene "OTTMUSG00000030509.1"; havana_transcript "OTTMUST00000075547.1";
chr5	HAVANA	CDS	138299204	138299296	0	+	0	gene_id "ENSMUSG00000036928.15"; transcript_id "ENSMUST00000048028.15"; gene_type "protein_coding"; gene_name "Stag3"; transcript_type "protein_coding"; transcript_name "Stag3-201"; exon_number 23; exon_id "ENSMUSE00001312243.2"; level 2; protein_id "ENSMUSP00000040945.9"; transcript_support_level "1"; mgi_id "MGI:1355311"; tag "basic"; tag "Ensembl_canonical"; tag "GENCODE_Primary"; tag "appris_principal_1"; tag "CCDS"; ccdsid "CCDS39344.1"; havana_gene "OTTMUSG00000030509.1"; havana_transcript "OTTMUST00000075547.1";
chr5	HAVANA	exon	138299204	138299296	0	+	.	gene_id "ENSMUSG00000036928.15"; transcript_id "ENSMUST00000162245.8"; gene_type "protein_coding"; gene_name "Stag3"; transcript_type "protein_coding"; transcript_name "Stag3-209"; exon_number 23; exon_id "ENSMUSE00001312243.2"; level 2; protein_id "ENSMUSP00000125523.2"; transcript_support_level "5"; mgi_id "MGI:1355311"; tag "alternative_5_UTR"; tag "basic"; tag "appris_principal_1"; tag "CCDS"; ccdsid "CCDS39344.1"; havana_gene "OTTMUSG00000030509.1"; havana_transcript "OTTMUST00000075550.1";
chr5	HAVANA	CDS	138299204	138299296	0	+	0	gene_id "ENSMUSG00000036928.15"; transcript_id "ENSMUST00000162245.8"; gene_type "protein_coding"; gene_name "Stag3"; transcript_type "protein_coding"; transcript_name "Stag3-209"; exon_number 23; exon_id "ENSMUSE00001312243.2"; level 2; protein_id "ENSMUSP00000125523.2"; transcript_support_level "5"; mgi_id "MGI:1355311"; tag "alternative_5_UTR"; tag "basic"; tag "appris_principal_1"; tag "CCDS"; ccdsid "CCDS39344.1"; havana_gene "OTTMUSG00000030509.1"; havana_transcript "OTTMUST00000075550.1";
chr5	HAVANA	exon	138299204	138299296	0	+	.	gene_id "ENSMUSG00000036928.15"; transcript_id "ENSMUST00000161615.2"; gene_type "protein_coding"; gene_name "Stag3"; transcript_type "protein_coding_CDS_not_defined"; transcript_name "Stag3-207"; exon_number 5; exon_id "ENSMUSE00001221885.2"; level 2; transcript_support_level "3"; mgi_id "MGI:1355311"; tag "mRNA_end_NF"; havana_gene "OTTMUSG00000030509.1"; havana_transcript "OTTMUST00000075553.1";
chr5	ENSEMBL_gcm37	exon	138299204	138299296	1.2855664778033	+	.	gene_id "ENSMUSG00000036928.15"; transcript_id "ENSMUSG00000036928.15_tx_12"; exon_id "chr5_138299204_138299296_+"; exonnum "20"; txlen "3953";
chr5	ENSEMBL_gcm37	exon	138299204	138299296	1.25127427571415	+	.	gene_id "ENSMUSG00000036928.15"; transcript_id "ENSMUSG00000036928.15_tx_13"; exon_id "chr5_138299204_138299296_+"; exonnum "22"; txlen "4225";
chr5	ENSEMBL_gcm37	exon	138299204	138299296	8.05296597246769	+	.	gene_id "ENSMUSG00000036928.15"; transcript_id "ENSMUSG00000036928.15_tx_3"; exon_id "chr5_138299204_138299296_+"; exonnum "23"; txlen "4305";
chr5	ENSEMBL_gcm37	exon	138299204	138299296	2.86557567631819	+	.	gene_id "ENSMUSG00000036928.15"; transcript_id "ENSMUSG00000036928.15_tx_7"; exon_id "chr5_138299204_138299296_+"; exonnum "23"; txlen "4203";
chr5	ENSEMBL_gcm37	exon	138299204	138299296	2.78567138921679	+	.	gene_id "ENSMUSG00000036928.15"; transcript_id "ENSMUSG00000036928.15_tx_8"; exon_id "chr5_138299204_138299296_+"; exonnum "21"; txlen "4033";
chr5	HAVANA	exon	138299419	138299587	0	+	.	gene_id "ENSMUSG00000036928.15"; transcript_id "ENSMUST00000161113.8"; gene_type "protein_coding"; gene_name "Stag3"; transcript_type "retained_intron"; transcript_name "Stag3-206"; exon_number 23; exon_id "ENSMUSE00001232064.2"; level 2; transcript_support_level "2"; mgi_id "MGI:1355311"; havana_gene "OTTMUSG00000030509.1"; havana_transcript "OTTMUST00000075548.1";
chr5	HAVANA	exon	138299419	138299587	0	+	.	gene_id "ENSMUSG00000036928.15"; transcript_id "ENSMUST00000159483.8"; gene_type "protein_coding"; gene_name "Stag3"; transcript_type "retained_intron"; transcript_name "Stag3-203"; exon_number 21; exon_id "ENSMUSE00001232064.2"; level 2; transcript_support_level "2"; mgi_id "MGI:1355311"; havana_gene "OTTMUSG00000030509.1"; havana_transcript "OTTMUST00000075549.1";
chr5	HAVANA	exon	138299419	138299587	0	+	.	gene_id "ENSMUSG00000036928.15"; transcript_id "ENSMUST00000048028.15"; gene_type "protein_coding"; gene_name "Stag3"; transcript_type "protein_coding"; transcript_name "Stag3-201"; exon_number 24; exon_id "ENSMUSE00001234327.2"; level 2; protein_id "ENSMUSP00000040945.9"; transcript_support_level "1"; mgi_id "MGI:1355311"; tag "basic"; tag "Ensembl_canonical"; tag "GENCODE_Primary"; tag "appris_principal_1"; tag "CCDS"; ccdsid "CCDS39344.1"; havana_gene "OTTMUSG00000030509.1"; havana_transcript "OTTMUST00000075547.1";
chr5	HAVANA	CDS	138299419	138299587	0	+	0	gene_id "ENSMUSG00000036928.15"; transcript_id "ENSMUST00000048028.15"; gene_type "protein_coding"; gene_name "Stag3"; transcript_type "protein_coding"; transcript_name "Stag3-201"; exon_number 24; exon_id "ENSMUSE00001234327.2"; level 2; protein_id "ENSMUSP00000040945.9"; transcript_support_level "1"; mgi_id "MGI:1355311"; tag "basic"; tag "Ensembl_canonical"; tag "GENCODE_Primary"; tag "appris_principal_1"; tag "CCDS"; ccdsid "CCDS39344.1"; havana_gene "OTTMUSG00000030509.1"; havana_transcript "OTTMUST00000075547.1";
chr5	HAVANA	exon	138299419	138299587	0	+	.	gene_id "ENSMUSG00000036928.15"; transcript_id "ENSMUST00000162245.8"; gene_type "protein_coding"; gene_name "Stag3"; transcript_type "protein_coding"; transcript_name "Stag3-209"; exon_number 24; exon_id "ENSMUSE00001234327.2"; level 2; protein_id "ENSMUSP00000125523.2"; transcript_support_level "5"; mgi_id "MGI:1355311"; tag "alternative_5_UTR"; tag "basic"; tag "appris_principal_1"; tag "CCDS"; ccdsid "CCDS39344.1"; havana_gene "OTTMUSG00000030509.1"; havana_transcript "OTTMUST00000075550.1";
chr5	HAVANA	CDS	138299419	138299587	0	+	0	gene_id "ENSMUSG00000036928.15"; transcript_id "ENSMUST00000162245.8"; gene_type "protein_coding"; gene_name "Stag3"; transcript_type "protein_coding"; transcript_name "Stag3-209"; exon_number 24; exon_id "ENSMUSE00001234327.2"; level 2; protein_id "ENSMUSP00000125523.2"; transcript_support_level "5"; mgi_id "MGI:1355311"; tag "alternative_5_UTR"; tag "basic"; tag "appris_principal_1"; tag "CCDS"; ccdsid "CCDS39344.1"; havana_gene "OTTMUSG00000030509.1"; havana_transcript "OTTMUST00000075550.1";
chr5	HAVANA	exon	138299419	138299587	0	+	.	gene_id "ENSMUSG00000036928.15"; transcript_id "ENSMUST00000161615.2"; gene_type "protein_coding"; gene_name "Stag3"; transcript_type "protein_coding_CDS_not_defined"; transcript_name "Stag3-207"; exon_number 6; exon_id "ENSMUSE00001232064.2"; level 2; transcript_support_level "3"; mgi_id "MGI:1355311"; tag "mRNA_end_NF"; havana_gene "OTTMUSG00000030509.1"; havana_transcript "OTTMUST00000075553.1";
chr5	ENSEMBL_gcm37	exon	138299419	138299587	1.2855664778033	+	.	gene_id "ENSMUSG00000036928.15"; transcript_id "ENSMUSG00000036928.15_tx_12"; exon_id "chr5_138299419_138299587_+"; exonnum "21"; txlen "3953";
chr5	ENSEMBL_gcm37	exon	138299419	138299587	1.25127427571415	+	.	gene_id "ENSMUSG00000036928.15"; transcript_id "ENSMUSG00000036928.15_tx_13"; exon_id "chr5_138299419_138299587_+"; exonnum "23"; txlen "4225";
chr5	ENSEMBL_gcm37	exon	138299419	138299587	8.05296597246769	+	.	gene_id "ENSMUSG00000036928.15"; transcript_id "ENSMUSG00000036928.15_tx_3"; exon_id "chr5_138299419_138299587_+"; exonnum "24"; txlen "4305";
chr5	ENSEMBL_gcm37	exon	138299419	138299587	2.86557567631819	+	.	gene_id "ENSMUSG00000036928.15"; transcript_id "ENSMUSG00000036928.15_tx_7"; exon_id "chr5_138299419_138299587_+"; exonnum "24"; txlen "4203";
chr5	ENSEMBL_gcm37	exon	138299419	138299587	2.78567138921679	+	.	gene_id "ENSMUSG00000036928.15"; transcript_id "ENSMUSG00000036928.15_tx_8"; exon_id "chr5_138299419_138299587_+"; exonnum "22"; txlen "4033";
chr5	HAVANA	exon	138299696	138299703	0	+	.	gene_id "ENSMUSG00000036928.15"; transcript_id "ENSMUST00000161615.2"; gene_type "protein_coding"; gene_name "Stag3"; transcript_type "protein_coding_CDS_not_defined"; transcript_name "Stag3-207"; exon_number 7; exon_id "ENSMUSE00001467142.2"; level 2; transcript_support_level "3"; mgi_id "MGI:1355311"; tag "mRNA_end_NF"; havana_gene "OTTMUSG00000030509.1"; havana_transcript "OTTMUST00000075553.1";
chr5	HAVANA	exon	138299696	138299832	0	+	.	gene_id "ENSMUSG00000036928.15"; transcript_id "ENSMUST00000161113.8"; gene_type "protein_coding"; gene_name "Stag3"; transcript_type "retained_intron"; transcript_name "Stag3-206"; exon_number 24; exon_id "ENSMUSE00001286608.2"; level 2; transcript_support_level "2"; mgi_id "MGI:1355311"; havana_gene "OTTMUSG00000030509.1"; havana_transcript "OTTMUST00000075548.1";
chr5	HAVANA	exon	138299696	138299832	0	+	.	gene_id "ENSMUSG00000036928.15"; transcript_id "ENSMUST00000159483.8"; gene_type "protein_coding"; gene_name "Stag3"; transcript_type "retained_intron"; transcript_name "Stag3-203"; exon_number 22; exon_id "ENSMUSE00001286608.2"; level 2; transcript_support_level "2"; mgi_id "MGI:1355311"; havana_gene "OTTMUSG00000030509.1"; havana_transcript "OTTMUST00000075549.1";
chr5	HAVANA	exon	138299696	138299832	0	+	.	gene_id "ENSMUSG00000036928.15"; transcript_id "ENSMUST00000048028.15"; gene_type "protein_coding"; gene_name "Stag3"; transcript_type "protein_coding"; transcript_name "Stag3-201"; exon_number 25; exon_id "ENSMUSE00001239608.2"; level 2; protein_id "ENSMUSP00000040945.9"; transcript_support_level "1"; mgi_id "MGI:1355311"; tag "basic"; tag "Ensembl_canonical"; tag "GENCODE_Primary"; tag "appris_principal_1"; tag "CCDS"; ccdsid "CCDS39344.1"; havana_gene "OTTMUSG00000030509.1"; havana_transcript "OTTMUST00000075547.1";
chr5	HAVANA	CDS	138299696	138299832	0	+	2	gene_id "ENSMUSG00000036928.15"; transcript_id "ENSMUST00000048028.15"; gene_type "protein_coding"; gene_name "Stag3"; transcript_type "protein_coding"; transcript_name "Stag3-201"; exon_number 25; exon_id "ENSMUSE00001239608.2"; level 2; protein_id "ENSMUSP00000040945.9"; transcript_support_level "1"; mgi_id "MGI:1355311"; tag "basic"; tag "Ensembl_canonical"; tag "GENCODE_Primary"; tag "appris_principal_1"; tag "CCDS"; ccdsid "CCDS39344.1"; havana_gene "OTTMUSG00000030509.1"; havana_transcript "OTTMUST00000075547.1";
chr5	HAVANA	exon	138299696	138299832	0	+	.	gene_id "ENSMUSG00000036928.15"; transcript_id "ENSMUST00000162245.8"; gene_type "protein_coding"; gene_name "Stag3"; transcript_type "protein_coding"; transcript_name "Stag3-209"; exon_number 25; exon_id "ENSMUSE00001239608.2"; level 2; protein_id "ENSMUSP00000125523.2"; transcript_support_level "5"; mgi_id "MGI:1355311"; tag "alternative_5_UTR"; tag "basic"; tag "appris_principal_1"; tag "CCDS"; ccdsid "CCDS39344.1"; havana_gene "OTTMUSG00000030509.1"; havana_transcript "OTTMUST00000075550.1";
chr5	HAVANA	CDS	138299696	138299832	0	+	2	gene_id "ENSMUSG00000036928.15"; transcript_id "ENSMUST00000162245.8"; gene_type "protein_coding"; gene_name "Stag3"; transcript_type "protein_coding"; transcript_name "Stag3-209"; exon_number 25; exon_id "ENSMUSE00001239608.2"; level 2; protein_id "ENSMUSP00000125523.2"; transcript_support_level "5"; mgi_id "MGI:1355311"; tag "alternative_5_UTR"; tag "basic"; tag "appris_principal_1"; tag "CCDS"; ccdsid "CCDS39344.1"; havana_gene "OTTMUSG00000030509.1"; havana_transcript "OTTMUST00000075550.1";
chr5	ENSEMBL_gcm37	exon	138299696	138299832	1.2855664778033	+	.	gene_id "ENSMUSG00000036928.15"; transcript_id "ENSMUSG00000036928.15_tx_12"; exon_id "chr5_138299696_138299832_+"; exonnum "22"; txlen "3953";
chr5	ENSEMBL_gcm37	exon	138299696	138299832	1.25127427571415	+	.	gene_id "ENSMUSG00000036928.15"; transcript_id "ENSMUSG00000036928.15_tx_13"; exon_id "chr5_138299696_138299832_+"; exonnum "24"; txlen "4225";
chr5	ENSEMBL_gcm37	exon	138299696	138299832	8.05296597246769	+	.	gene_id "ENSMUSG00000036928.15"; transcript_id "ENSMUSG00000036928.15_tx_3"; exon_id "chr5_138299696_138299832_+"; exonnum "25"; txlen "4305";
chr5	ENSEMBL_gcm37	exon	138299696	138299832	2.86557567631819	+	.	gene_id "ENSMUSG00000036928.15"; transcript_id "ENSMUSG00000036928.15_tx_7"; exon_id "chr5_138299696_138299832_+"; exonnum "25"; txlen "4203";
chr5	ENSEMBL_gcm37	exon	138299696	138299832	2.78567138921679	+	.	gene_id "ENSMUSG00000036928.15"; transcript_id "ENSMUSG00000036928.15_tx_8"; exon_id "chr5_138299696_138299832_+"; exonnum "23"; txlen "4033";
chr5	HAVANA	exon	138300786	138300887	0	+	.	gene_id "ENSMUSG00000036928.15"; transcript_id "ENSMUST00000161113.8"; gene_type "protein_coding"; gene_name "Stag3"; transcript_type "retained_intron"; transcript_name "Stag3-206"; exon_number 25; exon_id "ENSMUSE00001278738.2"; level 2; transcript_support_level "2"; mgi_id "MGI:1355311"; havana_gene "OTTMUSG00000030509.1"; havana_transcript "OTTMUST00000075548.1";
chr5	HAVANA	exon	138300786	138300887	0	+	.	gene_id "ENSMUSG00000036928.15"; transcript_id "ENSMUST00000159483.8"; gene_type "protein_coding"; gene_name "Stag3"; transcript_type "retained_intron"; transcript_name "Stag3-203"; exon_number 23; exon_id "ENSMUSE00001278738.2"; level 2; transcript_support_level "2"; mgi_id "MGI:1355311"; havana_gene "OTTMUSG00000030509.1"; havana_transcript "OTTMUST00000075549.1";
chr5	HAVANA	exon	138300786	138300887	0	+	.	gene_id "ENSMUSG00000036928.15"; transcript_id "ENSMUST00000048028.15"; gene_type "protein_coding"; gene_name "Stag3"; transcript_type "protein_coding"; transcript_name "Stag3-201"; exon_number 26; exon_id "ENSMUSE00001235030.2"; level 2; protein_id "ENSMUSP00000040945.9"; transcript_support_level "1"; mgi_id "MGI:1355311"; tag "basic"; tag "Ensembl_canonical"; tag "GENCODE_Primary"; tag "appris_principal_1"; tag "CCDS"; ccdsid "CCDS39344.1"; havana_gene "OTTMUSG00000030509.1"; havana_transcript "OTTMUST00000075547.1";
chr5	HAVANA	CDS	138300786	138300887	0	+	0	gene_id "ENSMUSG00000036928.15"; transcript_id "ENSMUST00000048028.15"; gene_type "protein_coding"; gene_name "Stag3"; transcript_type "protein_coding"; transcript_name "Stag3-201"; exon_number 26; exon_id "ENSMUSE00001235030.2"; level 2; protein_id "ENSMUSP00000040945.9"; transcript_support_level "1"; mgi_id "MGI:1355311"; tag "basic"; tag "Ensembl_canonical"; tag "GENCODE_Primary"; tag "appris_principal_1"; tag "CCDS"; ccdsid "CCDS39344.1"; havana_gene "OTTMUSG00000030509.1"; havana_transcript "OTTMUST00000075547.1";
chr5	HAVANA	exon	138300786	138300887	0	+	.	gene_id "ENSMUSG00000036928.15"; transcript_id "ENSMUST00000162245.8"; gene_type "protein_coding"; gene_name "Stag3"; transcript_type "protein_coding"; transcript_name "Stag3-209"; exon_number 26; exon_id "ENSMUSE00001235030.2"; level 2; protein_id "ENSMUSP00000125523.2"; transcript_support_level "5"; mgi_id "MGI:1355311"; tag "alternative_5_UTR"; tag "basic"; tag "appris_principal_1"; tag "CCDS"; ccdsid "CCDS39344.1"; havana_gene "OTTMUSG00000030509.1"; havana_transcript "OTTMUST00000075550.1";
chr5	HAVANA	CDS	138300786	138300887	0	+	0	gene_id "ENSMUSG00000036928.15"; transcript_id "ENSMUST00000162245.8"; gene_type "protein_coding"; gene_name "Stag3"; transcript_type "protein_coding"; transcript_name "Stag3-209"; exon_number 26; exon_id "ENSMUSE00001235030.2"; level 2; protein_id "ENSMUSP00000125523.2"; transcript_support_level "5"; mgi_id "MGI:1355311"; tag "alternative_5_UTR"; tag "basic"; tag "appris_principal_1"; tag "CCDS"; ccdsid "CCDS39344.1"; havana_gene "OTTMUSG00000030509.1"; havana_transcript "OTTMUST00000075550.1";
chr5	ENSEMBL_gcm37	exon	138300786	138300887	1.2855664778033	+	.	gene_id "ENSMUSG00000036928.15"; transcript_id "ENSMUSG00000036928.15_tx_12"; exon_id "chr5_138300786_138300887_+"; exonnum "23"; txlen "3953";
chr5	ENSEMBL_gcm37	exon	138300786	138300887	1.25127427571415	+	.	gene_id "ENSMUSG00000036928.15"; transcript_id "ENSMUSG00000036928.15_tx_13"; exon_id "chr5_138300786_138300887_+"; exonnum "25"; txlen "4225";
chr5	ENSEMBL_gcm37	exon	138300786	138300887	8.05296597246769	+	.	gene_id "ENSMUSG00000036928.15"; transcript_id "ENSMUSG00000036928.15_tx_3"; exon_id "chr5_138300786_138300887_+"; exonnum "26"; txlen "4305";
chr5	ENSEMBL_gcm37	exon	138300786	138300887	2.86557567631819	+	.	gene_id "ENSMUSG00000036928.15"; transcript_id "ENSMUSG00000036928.15_tx_7"; exon_id "chr5_138300786_138300887_+"; exonnum "26"; txlen "4203";
chr5	ENSEMBL_gcm37	exon	138300786	138300887	2.78567138921679	+	.	gene_id "ENSMUSG00000036928.15"; transcript_id "ENSMUSG00000036928.15_tx_8"; exon_id "chr5_138300786_138300887_+"; exonnum "24"; txlen "4033";
chr5	HAVANA	exon	138302304	138302452	0	+	.	gene_id "ENSMUSG00000036928.15"; transcript_id "ENSMUST00000161113.8"; gene_type "protein_coding"; gene_name "Stag3"; transcript_type "retained_intron"; transcript_name "Stag3-206"; exon_number 26; exon_id "ENSMUSE00001285487.2"; level 2; transcript_support_level "2"; mgi_id "MGI:1355311"; havana_gene "OTTMUSG00000030509.1"; havana_transcript "OTTMUST00000075548.1";
chr5	HAVANA	exon	138302304	138302452	0	+	.	gene_id "ENSMUSG00000036928.15"; transcript_id "ENSMUST00000159483.8"; gene_type "protein_coding"; gene_name "Stag3"; transcript_type "retained_intron"; transcript_name "Stag3-203"; exon_number 24; exon_id "ENSMUSE00001285487.2"; level 2; transcript_support_level "2"; mgi_id "MGI:1355311"; havana_gene "OTTMUSG00000030509.1"; havana_transcript "OTTMUST00000075549.1";
chr5	HAVANA	exon	138302304	138302452	0	+	.	gene_id "ENSMUSG00000036928.15"; transcript_id "ENSMUST00000048028.15"; gene_type "protein_coding"; gene_name "Stag3"; transcript_type "protein_coding"; transcript_name "Stag3-201"; exon_number 27; exon_id "ENSMUSE00001290417.2"; level 2; protein_id "ENSMUSP00000040945.9"; transcript_support_level "1"; mgi_id "MGI:1355311"; tag "basic"; tag "Ensembl_canonical"; tag "GENCODE_Primary"; tag "appris_principal_1"; tag "CCDS"; ccdsid "CCDS39344.1"; havana_gene "OTTMUSG00000030509.1"; havana_transcript "OTTMUST00000075547.1";
chr5	HAVANA	CDS	138302304	138302452	0	+	0	gene_id "ENSMUSG00000036928.15"; transcript_id "ENSMUST00000048028.15"; gene_type "protein_coding"; gene_name "Stag3"; transcript_type "protein_coding"; transcript_name "Stag3-201"; exon_number 27; exon_id "ENSMUSE00001290417.2"; level 2; protein_id "ENSMUSP00000040945.9"; transcript_support_level "1"; mgi_id "MGI:1355311"; tag "basic"; tag "Ensembl_canonical"; tag "GENCODE_Primary"; tag "appris_principal_1"; tag "CCDS"; ccdsid "CCDS39344.1"; havana_gene "OTTMUSG00000030509.1"; havana_transcript "OTTMUST00000075547.1";
chr5	HAVANA	exon	138302304	138302452	0	+	.	gene_id "ENSMUSG00000036928.15"; transcript_id "ENSMUST00000162245.8"; gene_type "protein_coding"; gene_name "Stag3"; transcript_type "protein_coding"; transcript_name "Stag3-209"; exon_number 27; exon_id "ENSMUSE00001290417.2"; level 2; protein_id "ENSMUSP00000125523.2"; transcript_support_level "5"; mgi_id "MGI:1355311"; tag "alternative_5_UTR"; tag "basic"; tag "appris_principal_1"; tag "CCDS"; ccdsid "CCDS39344.1"; havana_gene "OTTMUSG00000030509.1"; havana_transcript "OTTMUST00000075550.1";
chr5	HAVANA	CDS	138302304	138302452	0	+	0	gene_id "ENSMUSG00000036928.15"; transcript_id "ENSMUST00000162245.8"; gene_type "protein_coding"; gene_name "Stag3"; transcript_type "protein_coding"; transcript_name "Stag3-209"; exon_number 27; exon_id "ENSMUSE00001290417.2"; level 2; protein_id "ENSMUSP00000125523.2"; transcript_support_level "5"; mgi_id "MGI:1355311"; tag "alternative_5_UTR"; tag "basic"; tag "appris_principal_1"; tag "CCDS"; ccdsid "CCDS39344.1"; havana_gene "OTTMUSG00000030509.1"; havana_transcript "OTTMUST00000075550.1";
chr5	ENSEMBL_gcm37	exon	138302304	138302452	1.2855664778033	+	.	gene_id "ENSMUSG00000036928.15"; transcript_id "ENSMUSG00000036928.15_tx_12"; exon_id "chr5_138302304_138302452_+"; exonnum "24"; txlen "3953";
chr5	ENSEMBL_gcm37	exon	138302304	138302452	1.25127427571415	+	.	gene_id "ENSMUSG00000036928.15"; transcript_id "ENSMUSG00000036928.15_tx_13"; exon_id "chr5_138302304_138302452_+"; exonnum "26"; txlen "4225";
chr5	ENSEMBL_gcm37	exon	138302304	138302452	8.05296597246769	+	.	gene_id "ENSMUSG00000036928.15"; transcript_id "ENSMUSG00000036928.15_tx_3"; exon_id "chr5_138302304_138302452_+"; exonnum "27"; txlen "4305";
chr5	ENSEMBL_gcm37	exon	138302304	138302452	2.86557567631819	+	.	gene_id "ENSMUSG00000036928.15"; transcript_id "ENSMUSG00000036928.15_tx_7"; exon_id "chr5_138302304_138302452_+"; exonnum "27"; txlen "4203";
chr5	ENSEMBL_gcm37	exon	138302304	138302452	2.78567138921679	+	.	gene_id "ENSMUSG00000036928.15"; transcript_id "ENSMUSG00000036928.15_tx_8"; exon_id "chr5_138302304_138302452_+"; exonnum "25"; txlen "4033";
chr5	HAVANA	exon	138302636	138302764	0	+	.	gene_id "ENSMUSG00000036928.15"; transcript_id "ENSMUST00000161113.8"; gene_type "protein_coding"; gene_name "Stag3"; transcript_type "retained_intron"; transcript_name "Stag3-206"; exon_number 27; exon_id "ENSMUSE00001230962.2"; level 2; transcript_support_level "2"; mgi_id "MGI:1355311"; havana_gene "OTTMUSG00000030509.1"; havana_transcript "OTTMUST00000075548.1";
chr5	HAVANA	exon	138302636	138302764	0	+	.	gene_id "ENSMUSG00000036928.15"; transcript_id "ENSMUST00000159483.8"; gene_type "protein_coding"; gene_name "Stag3"; transcript_type "retained_intron"; transcript_name "Stag3-203"; exon_number 25; exon_id "ENSMUSE00001230962.2"; level 2; transcript_support_level "2"; mgi_id "MGI:1355311"; havana_gene "OTTMUSG00000030509.1"; havana_transcript "OTTMUST00000075549.1";
chr5	HAVANA	exon	138302636	138302764	0	+	.	gene_id "ENSMUSG00000036928.15"; transcript_id "ENSMUST00000048028.15"; gene_type "protein_coding"; gene_name "Stag3"; transcript_type "protein_coding"; transcript_name "Stag3-201"; exon_number 28; exon_id "ENSMUSE00001237230.2"; level 2; protein_id "ENSMUSP00000040945.9"; transcript_support_level "1"; mgi_id "MGI:1355311"; tag "basic"; tag "Ensembl_canonical"; tag "GENCODE_Primary"; tag "appris_principal_1"; tag "CCDS"; ccdsid "CCDS39344.1"; havana_gene "OTTMUSG00000030509.1"; havana_transcript "OTTMUST00000075547.1";
chr5	HAVANA	CDS	138302636	138302764	0	+	1	gene_id "ENSMUSG00000036928.15"; transcript_id "ENSMUST00000048028.15"; gene_type "protein_coding"; gene_name "Stag3"; transcript_type "protein_coding"; transcript_name "Stag3-201"; exon_number 28; exon_id "ENSMUSE00001237230.2"; level 2; protein_id "ENSMUSP00000040945.9"; transcript_support_level "1"; mgi_id "MGI:1355311"; tag "basic"; tag "Ensembl_canonical"; tag "GENCODE_Primary"; tag "appris_principal_1"; tag "CCDS"; ccdsid "CCDS39344.1"; havana_gene "OTTMUSG00000030509.1"; havana_transcript "OTTMUST00000075547.1";
chr5	HAVANA	exon	138302636	138302764	0	+	.	gene_id "ENSMUSG00000036928.15"; transcript_id "ENSMUST00000162245.8"; gene_type "protein_coding"; gene_name "Stag3"; transcript_type "protein_coding"; transcript_name "Stag3-209"; exon_number 28; exon_id "ENSMUSE00001237230.2"; level 2; protein_id "ENSMUSP00000125523.2"; transcript_support_level "5"; mgi_id "MGI:1355311"; tag "alternative_5_UTR"; tag "basic"; tag "appris_principal_1"; tag "CCDS"; ccdsid "CCDS39344.1"; havana_gene "OTTMUSG00000030509.1"; havana_transcript "OTTMUST00000075550.1";
chr5	HAVANA	CDS	138302636	138302764	0	+	1	gene_id "ENSMUSG00000036928.15"; transcript_id "ENSMUST00000162245.8"; gene_type "protein_coding"; gene_name "Stag3"; transcript_type "protein_coding"; transcript_name "Stag3-209"; exon_number 28; exon_id "ENSMUSE00001237230.2"; level 2; protein_id "ENSMUSP00000125523.2"; transcript_support_level "5"; mgi_id "MGI:1355311"; tag "alternative_5_UTR"; tag "basic"; tag "appris_principal_1"; tag "CCDS"; ccdsid "CCDS39344.1"; havana_gene "OTTMUSG00000030509.1"; havana_transcript "OTTMUST00000075550.1";
chr5	ENSEMBL_gcm37	exon	138302636	138302764	1.2855664778033	+	.	gene_id "ENSMUSG00000036928.15"; transcript_id "ENSMUSG00000036928.15_tx_12"; exon_id "chr5_138302636_138302764_+"; exonnum "25"; txlen "3953";
chr5	ENSEMBL_gcm37	exon	138302636	138302764	1.25127427571415	+	.	gene_id "ENSMUSG00000036928.15"; transcript_id "ENSMUSG00000036928.15_tx_13"; exon_id "chr5_138302636_138302764_+"; exonnum "27"; txlen "4225";
chr5	ENSEMBL_gcm37	exon	138302636	138302764	8.05296597246769	+	.	gene_id "ENSMUSG00000036928.15"; transcript_id "ENSMUSG00000036928.15_tx_3"; exon_id "chr5_138302636_138302764_+"; exonnum "28"; txlen "4305";
chr5	ENSEMBL_gcm37	exon	138302636	138302764	2.86557567631819	+	.	gene_id "ENSMUSG00000036928.15"; transcript_id "ENSMUSG00000036928.15_tx_7"; exon_id "chr5_138302636_138302764_+"; exonnum "28"; txlen "4203";
chr5	ENSEMBL_gcm37	exon	138302636	138302764	2.78567138921679	+	.	gene_id "ENSMUSG00000036928.15"; transcript_id "ENSMUSG00000036928.15_tx_8"; exon_id "chr5_138302636_138302764_+"; exonnum "26"; txlen "4033";
chr5	HAVANA	exon	138302700	138302764	0	+	.	gene_id "ENSMUSG00000036928.15"; transcript_id "ENSMUST00000160849.2"; gene_type "protein_coding"; gene_name "Stag3"; transcript_type "protein_coding"; transcript_name "Stag3-205"; exon_number 1; exon_id "ENSMUSE00000857027.2"; level 2; protein_id "ENSMUSP00000125376.2"; transcript_support_level "3"; mgi_id "MGI:1355311"; tag "mRNA_start_NF"; tag "mRNA_end_NF"; tag "cds_start_NF"; tag "cds_end_NF"; havana_gene "OTTMUSG00000030509.1"; havana_transcript "OTTMUST00000075554.1";
chr5	HAVANA	CDS	138302700	138302764	0	+	0	gene_id "ENSMUSG00000036928.15"; transcript_id "ENSMUST00000160849.2"; gene_type "protein_coding"; gene_name "Stag3"; transcript_type "protein_coding"; transcript_name "Stag3-205"; exon_number 1; exon_id "ENSMUSE00000857027.2"; level 2; protein_id "ENSMUSP00000125376.2"; transcript_support_level "3"; mgi_id "MGI:1355311"; tag "mRNA_start_NF"; tag "mRNA_end_NF"; tag "cds_start_NF"; tag "cds_end_NF"; havana_gene "OTTMUSG00000030509.1"; havana_transcript "OTTMUST00000075554.1";
chr5	HAVANA	transcript	138302700	138307508	0	+	.	gene_id "ENSMUSG00000036928.15"; transcript_id "ENSMUST00000160849.2"; gene_type "protein_coding"; gene_name "Stag3"; transcript_type "protein_coding"; transcript_name "Stag3-205"; level 2; protein_id "ENSMUSP00000125376.2"; transcript_support_level "3"; mgi_id "MGI:1355311"; tag "mRNA_start_NF"; tag "mRNA_end_NF"; tag "cds_start_NF"; tag "cds_end_NF"; havana_gene "OTTMUSG00000030509.1"; havana_transcript "OTTMUST00000075554.1";
chr5	HAVANA	exon	138302847	138303004	0	+	.	gene_id "ENSMUSG00000036928.15"; transcript_id "ENSMUST00000161113.8"; gene_type "protein_coding"; gene_name "Stag3"; transcript_type "retained_intron"; transcript_name "Stag3-206"; exon_number 28; exon_id "ENSMUSE00001279559.2"; level 2; transcript_support_level "2"; mgi_id "MGI:1355311"; havana_gene "OTTMUSG00000030509.1"; havana_transcript "OTTMUST00000075548.1";
chr5	HAVANA	exon	138302847	138303004	0	+	.	gene_id "ENSMUSG00000036928.15"; transcript_id "ENSMUST00000159483.8"; gene_type "protein_coding"; gene_name "Stag3"; transcript_type "retained_intron"; transcript_name "Stag3-203"; exon_number 26; exon_id "ENSMUSE00001279559.2"; level 2; transcript_support_level "2"; mgi_id "MGI:1355311"; havana_gene "OTTMUSG00000030509.1"; havana_transcript "OTTMUST00000075549.1";
chr5	HAVANA	exon	138302847	138303004	0	+	.	gene_id "ENSMUSG00000036928.15"; transcript_id "ENSMUST00000048028.15"; gene_type "protein_coding"; gene_name "Stag3"; transcript_type "protein_coding"; transcript_name "Stag3-201"; exon_number 29; exon_id "ENSMUSE00001254125.2"; level 2; protein_id "ENSMUSP00000040945.9"; transcript_support_level "1"; mgi_id "MGI:1355311"; tag "basic"; tag "Ensembl_canonical"; tag "GENCODE_Primary"; tag "appris_principal_1"; tag "CCDS"; ccdsid "CCDS39344.1"; havana_gene "OTTMUSG00000030509.1"; havana_transcript "OTTMUST00000075547.1";
chr5	HAVANA	CDS	138302847	138303004	0	+	1	gene_id "ENSMUSG00000036928.15"; transcript_id "ENSMUST00000048028.15"; gene_type "protein_coding"; gene_name "Stag3"; transcript_type "protein_coding"; transcript_name "Stag3-201"; exon_number 29; exon_id "ENSMUSE00001254125.2"; level 2; protein_id "ENSMUSP00000040945.9"; transcript_support_level "1"; mgi_id "MGI:1355311"; tag "basic"; tag "Ensembl_canonical"; tag "GENCODE_Primary"; tag "appris_principal_1"; tag "CCDS"; ccdsid "CCDS39344.1"; havana_gene "OTTMUSG00000030509.1"; havana_transcript "OTTMUST00000075547.1";
chr5	HAVANA	exon	138302847	138303004	0	+	.	gene_id "ENSMUSG00000036928.15"; transcript_id "ENSMUST00000162245.8"; gene_type "protein_coding"; gene_name "Stag3"; transcript_type "protein_coding"; transcript_name "Stag3-209"; exon_number 29; exon_id "ENSMUSE00001254125.2"; level 2; protein_id "ENSMUSP00000125523.2"; transcript_support_level "5"; mgi_id "MGI:1355311"; tag "alternative_5_UTR"; tag "basic"; tag "appris_principal_1"; tag "CCDS"; ccdsid "CCDS39344.1"; havana_gene "OTTMUSG00000030509.1"; havana_transcript "OTTMUST00000075550.1";
chr5	HAVANA	CDS	138302847	138303004	0	+	1	gene_id "ENSMUSG00000036928.15"; transcript_id "ENSMUST00000162245.8"; gene_type "protein_coding"; gene_name "Stag3"; transcript_type "protein_coding"; transcript_name "Stag3-209"; exon_number 29; exon_id "ENSMUSE00001254125.2"; level 2; protein_id "ENSMUSP00000125523.2"; transcript_support_level "5"; mgi_id "MGI:1355311"; tag "alternative_5_UTR"; tag "basic"; tag "appris_principal_1"; tag "CCDS"; ccdsid "CCDS39344.1"; havana_gene "OTTMUSG00000030509.1"; havana_transcript "OTTMUST00000075550.1";
chr5	HAVANA	exon	138302847	138303004	0	+	.	gene_id "ENSMUSG00000036928.15"; transcript_id "ENSMUST00000160849.2"; gene_type "protein_coding"; gene_name "Stag3"; transcript_type "protein_coding"; transcript_name "Stag3-205"; exon_number 2; exon_id "ENSMUSE00001254125.2"; level 2; protein_id "ENSMUSP00000125376.2"; transcript_support_level "3"; mgi_id "MGI:1355311"; tag "mRNA_start_NF"; tag "mRNA_end_NF"; tag "cds_start_NF"; tag "cds_end_NF"; havana_gene "OTTMUSG00000030509.1"; havana_transcript "OTTMUST00000075554.1";
chr5	HAVANA	CDS	138302847	138303004	0	+	1	gene_id "ENSMUSG00000036928.15"; transcript_id "ENSMUST00000160849.2"; gene_type "protein_coding"; gene_name "Stag3"; transcript_type "protein_coding"; transcript_name "Stag3-205"; exon_number 2; exon_id "ENSMUSE00001254125.2"; level 2; protein_id "ENSMUSP00000125376.2"; transcript_support_level "3"; mgi_id "MGI:1355311"; tag "mRNA_start_NF"; tag "mRNA_end_NF"; tag "cds_start_NF"; tag "cds_end_NF"; havana_gene "OTTMUSG00000030509.1"; havana_transcript "OTTMUST00000075554.1";
chr5	ENSEMBL_gcm37	exon	138302847	138303004	1.2855664778033	+	.	gene_id "ENSMUSG00000036928.15"; transcript_id "ENSMUSG00000036928.15_tx_12"; exon_id "chr5_138302847_138303004_+"; exonnum "26"; txlen "3953";
chr5	ENSEMBL_gcm37	exon	138302847	138303004	1.25127427571415	+	.	gene_id "ENSMUSG00000036928.15"; transcript_id "ENSMUSG00000036928.15_tx_13"; exon_id "chr5_138302847_138303004_+"; exonnum "28"; txlen "4225";
chr5	ENSEMBL_gcm37	exon	138302847	138303004	8.05296597246769	+	.	gene_id "ENSMUSG00000036928.15"; transcript_id "ENSMUSG00000036928.15_tx_3"; exon_id "chr5_138302847_138303004_+"; exonnum "29"; txlen "4305";
chr5	ENSEMBL_gcm37	exon	138302847	138303004	2.86557567631819	+	.	gene_id "ENSMUSG00000036928.15"; transcript_id "ENSMUSG00000036928.15_tx_7"; exon_id "chr5_138302847_138303004_+"; exonnum "29"; txlen "4203";
chr5	ENSEMBL_gcm37	exon	138302847	138303004	2.78567138921679	+	.	gene_id "ENSMUSG00000036928.15"; transcript_id "ENSMUSG00000036928.15_tx_8"; exon_id "chr5_138302847_138303004_+"; exonnum "27"; txlen "4033";
chr5	HAVANA	exon	138306731	138306917	0	+	.	gene_id "ENSMUSG00000036928.15"; transcript_id "ENSMUST00000161113.8"; gene_type "protein_coding"; gene_name "Stag3"; transcript_type "retained_intron"; transcript_name "Stag3-206"; exon_number 29; exon_id "ENSMUSE00001304558.2"; level 2; transcript_support_level "2"; mgi_id "MGI:1355311"; havana_gene "OTTMUSG00000030509.1"; havana_transcript "OTTMUST00000075548.1";
chr5	HAVANA	exon	138306731	138306917	0	+	.	gene_id "ENSMUSG00000036928.15"; transcript_id "ENSMUST00000159483.8"; gene_type "protein_coding"; gene_name "Stag3"; transcript_type "retained_intron"; transcript_name "Stag3-203"; exon_number 27; exon_id "ENSMUSE00001304558.2"; level 2; transcript_support_level "2"; mgi_id "MGI:1355311"; havana_gene "OTTMUSG00000030509.1"; havana_transcript "OTTMUST00000075549.1";
chr5	HAVANA	exon	138306731	138306917	0	+	.	gene_id "ENSMUSG00000036928.15"; transcript_id "ENSMUST00000048028.15"; gene_type "protein_coding"; gene_name "Stag3"; transcript_type "protein_coding"; transcript_name "Stag3-201"; exon_number 30; exon_id "ENSMUSE00001302776.2"; level 2; protein_id "ENSMUSP00000040945.9"; transcript_support_level "1"; mgi_id "MGI:1355311"; tag "basic"; tag "Ensembl_canonical"; tag "GENCODE_Primary"; tag "appris_principal_1"; tag "CCDS"; ccdsid "CCDS39344.1"; havana_gene "OTTMUSG00000030509.1"; havana_transcript "OTTMUST00000075547.1";
chr5	HAVANA	CDS	138306731	138306917	0	+	2	gene_id "ENSMUSG00000036928.15"; transcript_id "ENSMUST00000048028.15"; gene_type "protein_coding"; gene_name "Stag3"; transcript_type "protein_coding"; transcript_name "Stag3-201"; exon_number 30; exon_id "ENSMUSE00001302776.2"; level 2; protein_id "ENSMUSP00000040945.9"; transcript_support_level "1"; mgi_id "MGI:1355311"; tag "basic"; tag "Ensembl_canonical"; tag "GENCODE_Primary"; tag "appris_principal_1"; tag "CCDS"; ccdsid "CCDS39344.1"; havana_gene "OTTMUSG00000030509.1"; havana_transcript "OTTMUST00000075547.1";
chr5	HAVANA	exon	138306731	138306917	0	+	.	gene_id "ENSMUSG00000036928.15"; transcript_id "ENSMUST00000162245.8"; gene_type "protein_coding"; gene_name "Stag3"; transcript_type "protein_coding"; transcript_name "Stag3-209"; exon_number 30; exon_id "ENSMUSE00001302776.2"; level 2; protein_id "ENSMUSP00000125523.2"; transcript_support_level "5"; mgi_id "MGI:1355311"; tag "alternative_5_UTR"; tag "basic"; tag "appris_principal_1"; tag "CCDS"; ccdsid "CCDS39344.1"; havana_gene "OTTMUSG00000030509.1"; havana_transcript "OTTMUST00000075550.1";
chr5	HAVANA	CDS	138306731	138306917	0	+	2	gene_id "ENSMUSG00000036928.15"; transcript_id "ENSMUST00000162245.8"; gene_type "protein_coding"; gene_name "Stag3"; transcript_type "protein_coding"; transcript_name "Stag3-209"; exon_number 30; exon_id "ENSMUSE00001302776.2"; level 2; protein_id "ENSMUSP00000125523.2"; transcript_support_level "5"; mgi_id "MGI:1355311"; tag "alternative_5_UTR"; tag "basic"; tag "appris_principal_1"; tag "CCDS"; ccdsid "CCDS39344.1"; havana_gene "OTTMUSG00000030509.1"; havana_transcript "OTTMUST00000075550.1";
chr5	HAVANA	exon	138306731	138306917	0	+	.	gene_id "ENSMUSG00000036928.15"; transcript_id "ENSMUST00000160849.2"; gene_type "protein_coding"; gene_name "Stag3"; transcript_type "protein_coding"; transcript_name "Stag3-205"; exon_number 3; exon_id "ENSMUSE00001302776.2"; level 2; protein_id "ENSMUSP00000125376.2"; transcript_support_level "3"; mgi_id "MGI:1355311"; tag "mRNA_start_NF"; tag "mRNA_end_NF"; tag "cds_start_NF"; tag "cds_end_NF"; havana_gene "OTTMUSG00000030509.1"; havana_transcript "OTTMUST00000075554.1";
chr5	HAVANA	CDS	138306731	138306917	0	+	2	gene_id "ENSMUSG00000036928.15"; transcript_id "ENSMUST00000160849.2"; gene_type "protein_coding"; gene_name "Stag3"; transcript_type "protein_coding"; transcript_name "Stag3-205"; exon_number 3; exon_id "ENSMUSE00001302776.2"; level 2; protein_id "ENSMUSP00000125376.2"; transcript_support_level "3"; mgi_id "MGI:1355311"; tag "mRNA_start_NF"; tag "mRNA_end_NF"; tag "cds_start_NF"; tag "cds_end_NF"; havana_gene "OTTMUSG00000030509.1"; havana_transcript "OTTMUST00000075554.1";
chr5	ENSEMBL_gcm37	exon	138306731	138306917	1.2855664778033	+	.	gene_id "ENSMUSG00000036928.15"; transcript_id "ENSMUSG00000036928.15_tx_12"; exon_id "chr5_138306731_138306917_+"; exonnum "27"; txlen "3953";
chr5	ENSEMBL_gcm37	exon	138306731	138306917	1.25127427571415	+	.	gene_id "ENSMUSG00000036928.15"; transcript_id "ENSMUSG00000036928.15_tx_13"; exon_id "chr5_138306731_138306917_+"; exonnum "29"; txlen "4225";
chr5	ENSEMBL_gcm37	exon	138306731	138306917	8.05296597246769	+	.	gene_id "ENSMUSG00000036928.15"; transcript_id "ENSMUSG00000036928.15_tx_3"; exon_id "chr5_138306731_138306917_+"; exonnum "30"; txlen "4305";
chr5	ENSEMBL_gcm37	exon	138306731	138306917	2.86557567631819	+	.	gene_id "ENSMUSG00000036928.15"; transcript_id "ENSMUSG00000036928.15_tx_7"; exon_id "chr5_138306731_138306917_+"; exonnum "30"; txlen "4203";
chr5	ENSEMBL_gcm37	exon	138306731	138306917	2.78567138921679	+	.	gene_id "ENSMUSG00000036928.15"; transcript_id "ENSMUSG00000036928.15_tx_8"; exon_id "chr5_138306731_138306917_+"; exonnum "28"; txlen "4033";
chr5	HAVANA	exon	138307089	138307190	0	+	.	gene_id "ENSMUSG00000036928.15"; transcript_id "ENSMUST00000161113.8"; gene_type "protein_coding"; gene_name "Stag3"; transcript_type "retained_intron"; transcript_name "Stag3-206"; exon_number 30; exon_id "ENSMUSE00001219939.2"; level 2; transcript_support_level "2"; mgi_id "MGI:1355311"; havana_gene "OTTMUSG00000030509.1"; havana_transcript "OTTMUST00000075548.1";
chr5	HAVANA	exon	138307089	138307190	0	+	.	gene_id "ENSMUSG00000036928.15"; transcript_id "ENSMUST00000159483.8"; gene_type "protein_coding"; gene_name "Stag3"; transcript_type "retained_intron"; transcript_name "Stag3-203"; exon_number 28; exon_id "ENSMUSE00001219939.2"; level 2; transcript_support_level "2"; mgi_id "MGI:1355311"; havana_gene "OTTMUSG00000030509.1"; havana_transcript "OTTMUST00000075549.1";
chr5	HAVANA	exon	138307089	138307190	0	+	.	gene_id "ENSMUSG00000036928.15"; transcript_id "ENSMUST00000048028.15"; gene_type "protein_coding"; gene_name "Stag3"; transcript_type "protein_coding"; transcript_name "Stag3-201"; exon_number 31; exon_id "ENSMUSE00001228651.2"; level 2; protein_id "ENSMUSP00000040945.9"; transcript_support_level "1"; mgi_id "MGI:1355311"; tag "basic"; tag "Ensembl_canonical"; tag "GENCODE_Primary"; tag "appris_principal_1"; tag "CCDS"; ccdsid "CCDS39344.1"; havana_gene "OTTMUSG00000030509.1"; havana_transcript "OTTMUST00000075547.1";
chr5	HAVANA	CDS	138307089	138307190	0	+	1	gene_id "ENSMUSG00000036928.15"; transcript_id "ENSMUST00000048028.15"; gene_type "protein_coding"; gene_name "Stag3"; transcript_type "protein_coding"; transcript_name "Stag3-201"; exon_number 31; exon_id "ENSMUSE00001228651.2"; level 2; protein_id "ENSMUSP00000040945.9"; transcript_support_level "1"; mgi_id "MGI:1355311"; tag "basic"; tag "Ensembl_canonical"; tag "GENCODE_Primary"; tag "appris_principal_1"; tag "CCDS"; ccdsid "CCDS39344.1"; havana_gene "OTTMUSG00000030509.1"; havana_transcript "OTTMUST00000075547.1";
chr5	HAVANA	exon	138307089	138307190	0	+	.	gene_id "ENSMUSG00000036928.15"; transcript_id "ENSMUST00000162245.8"; gene_type "protein_coding"; gene_name "Stag3"; transcript_type "protein_coding"; transcript_name "Stag3-209"; exon_number 31; exon_id "ENSMUSE00001228651.2"; level 2; protein_id "ENSMUSP00000125523.2"; transcript_support_level "5"; mgi_id "MGI:1355311"; tag "alternative_5_UTR"; tag "basic"; tag "appris_principal_1"; tag "CCDS"; ccdsid "CCDS39344.1"; havana_gene "OTTMUSG00000030509.1"; havana_transcript "OTTMUST00000075550.1";
chr5	HAVANA	CDS	138307089	138307190	0	+	1	gene_id "ENSMUSG00000036928.15"; transcript_id "ENSMUST00000162245.8"; gene_type "protein_coding"; gene_name "Stag3"; transcript_type "protein_coding"; transcript_name "Stag3-209"; exon_number 31; exon_id "ENSMUSE00001228651.2"; level 2; protein_id "ENSMUSP00000125523.2"; transcript_support_level "5"; mgi_id "MGI:1355311"; tag "alternative_5_UTR"; tag "basic"; tag "appris_principal_1"; tag "CCDS"; ccdsid "CCDS39344.1"; havana_gene "OTTMUSG00000030509.1"; havana_transcript "OTTMUST00000075550.1";
chr5	ENSEMBL_gcm37	exon	138307089	138307190	1.2855664778033	+	.	gene_id "ENSMUSG00000036928.15"; transcript_id "ENSMUSG00000036928.15_tx_12"; exon_id "chr5_138307089_138307190_+"; exonnum "28"; txlen "3953";
chr5	ENSEMBL_gcm37	exon	138307089	138307190	1.25127427571415	+	.	gene_id "ENSMUSG00000036928.15"; transcript_id "ENSMUSG00000036928.15_tx_13"; exon_id "chr5_138307089_138307190_+"; exonnum "30"; txlen "4225";
chr5	ENSEMBL_gcm37	exon	138307089	138307190	8.05296597246769	+	.	gene_id "ENSMUSG00000036928.15"; transcript_id "ENSMUSG00000036928.15_tx_3"; exon_id "chr5_138307089_138307190_+"; exonnum "31"; txlen "4305";
chr5	ENSEMBL_gcm37	exon	138307089	138307190	2.78567138921679	+	.	gene_id "ENSMUSG00000036928.15"; transcript_id "ENSMUSG00000036928.15_tx_8"; exon_id "chr5_138307089_138307190_+"; exonnum "29"; txlen "4033";
chr5	HAVANA	exon	138307461	138307508	0	+	.	gene_id "ENSMUSG00000036928.15"; transcript_id "ENSMUST00000160849.2"; gene_type "protein_coding"; gene_name "Stag3"; transcript_type "protein_coding"; transcript_name "Stag3-205"; exon_number 4; exon_id "ENSMUSE00000854366.2"; level 2; protein_id "ENSMUSP00000125376.2"; transcript_support_level "3"; mgi_id "MGI:1355311"; tag "mRNA_start_NF"; tag "mRNA_end_NF"; tag "cds_start_NF"; tag "cds_end_NF"; havana_gene "OTTMUSG00000030509.1"; havana_transcript "OTTMUST00000075554.1";
chr5	HAVANA	CDS	138307461	138307508	0	+	1	gene_id "ENSMUSG00000036928.15"; transcript_id "ENSMUST00000160849.2"; gene_type "protein_coding"; gene_name "Stag3"; transcript_type "protein_coding"; transcript_name "Stag3-205"; exon_number 4; exon_id "ENSMUSE00000854366.2"; level 2; protein_id "ENSMUSP00000125376.2"; transcript_support_level "3"; mgi_id "MGI:1355311"; tag "mRNA_start_NF"; tag "mRNA_end_NF"; tag "cds_start_NF"; tag "cds_end_NF"; havana_gene "OTTMUSG00000030509.1"; havana_transcript "OTTMUST00000075554.1";
chr5	HAVANA	exon	138307461	138307533	0	+	.	gene_id "ENSMUSG00000036928.15"; transcript_id "ENSMUST00000161113.8"; gene_type "protein_coding"; gene_name "Stag3"; transcript_type "retained_intron"; transcript_name "Stag3-206"; exon_number 31; exon_id "ENSMUSE00001302950.2"; level 2; transcript_support_level "2"; mgi_id "MGI:1355311"; havana_gene "OTTMUSG00000030509.1"; havana_transcript "OTTMUST00000075548.1";
chr5	HAVANA	exon	138307461	138307533	0	+	.	gene_id "ENSMUSG00000036928.15"; transcript_id "ENSMUST00000159483.8"; gene_type "protein_coding"; gene_name "Stag3"; transcript_type "retained_intron"; transcript_name "Stag3-203"; exon_number 29; exon_id "ENSMUSE00001302950.2"; level 2; transcript_support_level "2"; mgi_id "MGI:1355311"; havana_gene "OTTMUSG00000030509.1"; havana_transcript "OTTMUST00000075549.1";
chr5	HAVANA	exon	138307461	138307533	0	+	.	gene_id "ENSMUSG00000036928.15"; transcript_id "ENSMUST00000048028.15"; gene_type "protein_coding"; gene_name "Stag3"; transcript_type "protein_coding"; transcript_name "Stag3-201"; exon_number 32; exon_id "ENSMUSE00001297768.2"; level 2; protein_id "ENSMUSP00000040945.9"; transcript_support_level "1"; mgi_id "MGI:1355311"; tag "basic"; tag "Ensembl_canonical"; tag "GENCODE_Primary"; tag "appris_principal_1"; tag "CCDS"; ccdsid "CCDS39344.1"; havana_gene "OTTMUSG00000030509.1"; havana_transcript "OTTMUST00000075547.1";
chr5	HAVANA	CDS	138307461	138307533	0	+	1	gene_id "ENSMUSG00000036928.15"; transcript_id "ENSMUST00000048028.15"; gene_type "protein_coding"; gene_name "Stag3"; transcript_type "protein_coding"; transcript_name "Stag3-201"; exon_number 32; exon_id "ENSMUSE00001297768.2"; level 2; protein_id "ENSMUSP00000040945.9"; transcript_support_level "1"; mgi_id "MGI:1355311"; tag "basic"; tag "Ensembl_canonical"; tag "GENCODE_Primary"; tag "appris_principal_1"; tag "CCDS"; ccdsid "CCDS39344.1"; havana_gene "OTTMUSG00000030509.1"; havana_transcript "OTTMUST00000075547.1";
chr5	HAVANA	exon	138307461	138307533	0	+	.	gene_id "ENSMUSG00000036928.15"; transcript_id "ENSMUST00000162245.8"; gene_type "protein_coding"; gene_name "Stag3"; transcript_type "protein_coding"; transcript_name "Stag3-209"; exon_number 32; exon_id "ENSMUSE00001297768.2"; level 2; protein_id "ENSMUSP00000125523.2"; transcript_support_level "5"; mgi_id "MGI:1355311"; tag "alternative_5_UTR"; tag "basic"; tag "appris_principal_1"; tag "CCDS"; ccdsid "CCDS39344.1"; havana_gene "OTTMUSG00000030509.1"; havana_transcript "OTTMUST00000075550.1";
chr5	HAVANA	CDS	138307461	138307533	0	+	1	gene_id "ENSMUSG00000036928.15"; transcript_id "ENSMUST00000162245.8"; gene_type "protein_coding"; gene_name "Stag3"; transcript_type "protein_coding"; transcript_name "Stag3-209"; exon_number 32; exon_id "ENSMUSE00001297768.2"; level 2; protein_id "ENSMUSP00000125523.2"; transcript_support_level "5"; mgi_id "MGI:1355311"; tag "alternative_5_UTR"; tag "basic"; tag "appris_principal_1"; tag "CCDS"; ccdsid "CCDS39344.1"; havana_gene "OTTMUSG00000030509.1"; havana_transcript "OTTMUST00000075550.1";
chr5	sragcm37_mid	exon	138307461	138307630	1.2855664778033	+	.	gene_id "ENSMUSG00000036928.15"; transcript_id "ENSMUSG00000036928.15_tx_12"; exon_id "chr5_138307461_138307630_+"; exonnum "29"; txlen "3953";
chr5	sragcm37_mid	exon	138307461	138307630	1.25127427571415	+	.	gene_id "ENSMUSG00000036928.15"; transcript_id "ENSMUSG00000036928.15_tx_13"; exon_id "chr5_138307461_138307630_+"; exonnum "31"; txlen "4225";
chr5	sragcm37_mid	exon	138307461	138307630	8.05296597246769	+	.	gene_id "ENSMUSG00000036928.15"; transcript_id "ENSMUSG00000036928.15_tx_3"; exon_id "chr5_138307461_138307630_+"; exonnum "32"; txlen "4305";
chr5	sragcm37_mid	exon	138307461	138307630	2.86557567631819	+	.	gene_id "ENSMUSG00000036928.15"; transcript_id "ENSMUSG00000036928.15_tx_7"; exon_id "chr5_138307461_138307630_+"; exonnum "31"; txlen "4203";
chr5	sragcm37_mid	exon	138307461	138307630	2.78567138921679	+	.	gene_id "ENSMUSG00000036928.15"; transcript_id "ENSMUSG00000036928.15_tx_8"; exon_id "chr5_138307461_138307630_+"; exonnum "30"; txlen "4033";
chr5	HAVANA	CDS	138307463	138307596	0	+	2	gene_id "ENSMUSG00000036928.15"; transcript_id "ENSMUST00000159189.2"; gene_type "protein_coding"; gene_name "Stag3"; transcript_type "nonsense_mediated_decay"; transcript_name "Stag3-202"; exon_number 1; exon_id "ENSMUSE00000866444.2"; level 2; protein_id "ENSMUSP00000124959.2"; transcript_support_level "2"; mgi_id "MGI:1355311"; tag "mRNA_start_NF"; tag "cds_start_NF"; havana_gene "OTTMUSG00000030509.1"; havana_transcript "OTTMUST00000075555.1";
chr5	HAVANA	exon	138307463	138307630	0	+	.	gene_id "ENSMUSG00000036928.15"; transcript_id "ENSMUST00000159189.2"; gene_type "protein_coding"; gene_name "Stag3"; transcript_type "nonsense_mediated_decay"; transcript_name "Stag3-202"; exon_number 1; exon_id "ENSMUSE00000866444.2"; level 2; protein_id "ENSMUSP00000124959.2"; transcript_support_level "2"; mgi_id "MGI:1355311"; tag "mRNA_start_NF"; tag "cds_start_NF"; havana_gene "OTTMUSG00000030509.1"; havana_transcript "OTTMUST00000075555.1";
chr5	HAVANA	transcript	138307463	138310648	0	+	.	gene_id "ENSMUSG00000036928.15"; transcript_id "ENSMUST00000159189.2"; gene_type "protein_coding"; gene_name "Stag3"; transcript_type "nonsense_mediated_decay"; transcript_name "Stag3-202"; level 2; protein_id "ENSMUSP00000124959.2"; transcript_support_level "2"; mgi_id "MGI:1355311"; tag "mRNA_start_NF"; tag "cds_start_NF"; havana_gene "OTTMUSG00000030509.1"; havana_transcript "OTTMUST00000075555.1";
chr5	HAVANA	stop_codon	138307597	138307599	0	+	0	gene_id "ENSMUSG00000036928.15"; transcript_id "ENSMUST00000159189.2"; gene_type "protein_coding"; gene_name "Stag3"; transcript_type "nonsense_mediated_decay"; transcript_name "Stag3-202"; exon_number 1; exon_id "ENSMUSE00000866444.2"; level 2; protein_id "ENSMUSP00000124959.2"; transcript_support_level "2"; mgi_id "MGI:1355311"; tag "mRNA_start_NF"; tag "cds_start_NF"; havana_gene "OTTMUSG00000030509.1"; havana_transcript "OTTMUST00000075555.1";
chr5	HAVANA	UTR	138307597	138307630	0	+	.	gene_id "ENSMUSG00000036928.15"; transcript_id "ENSMUST00000159189.2"; gene_type "protein_coding"; gene_name "Stag3"; transcript_type "nonsense_mediated_decay"; transcript_name "Stag3-202"; exon_number 1; exon_id "ENSMUSE00000866444.2"; level 2; protein_id "ENSMUSP00000124959.2"; transcript_support_level "2"; mgi_id "MGI:1355311"; tag "mRNA_start_NF"; tag "cds_start_NF"; havana_gene "OTTMUSG00000030509.1"; havana_transcript "OTTMUST00000075555.1";
chr5	HAVANA	exon	138309996	138310067	0	+	.	gene_id "ENSMUSG00000036928.15"; transcript_id "ENSMUST00000161113.8"; gene_type "protein_coding"; gene_name "Stag3"; transcript_type "retained_intron"; transcript_name "Stag3-206"; exon_number 32; exon_id "ENSMUSE00001217744.2"; level 2; transcript_support_level "2"; mgi_id "MGI:1355311"; havana_gene "OTTMUSG00000030509.1"; havana_transcript "OTTMUST00000075548.1";
chr5	HAVANA	exon	138309996	138310067	0	+	.	gene_id "ENSMUSG00000036928.15"; transcript_id "ENSMUST00000159483.8"; gene_type "protein_coding"; gene_name "Stag3"; transcript_type "retained_intron"; transcript_name "Stag3-203"; exon_number 30; exon_id "ENSMUSE00001217744.2"; level 2; transcript_support_level "2"; mgi_id "MGI:1355311"; havana_gene "OTTMUSG00000030509.1"; havana_transcript "OTTMUST00000075549.1";
chr5	HAVANA	exon	138309996	138310067	0	+	.	gene_id "ENSMUSG00000036928.15"; transcript_id "ENSMUST00000048028.15"; gene_type "protein_coding"; gene_name "Stag3"; transcript_type "protein_coding"; transcript_name "Stag3-201"; exon_number 33; exon_id "ENSMUSE00001222554.2"; level 2; protein_id "ENSMUSP00000040945.9"; transcript_support_level "1"; mgi_id "MGI:1355311"; tag "basic"; tag "Ensembl_canonical"; tag "GENCODE_Primary"; tag "appris_principal_1"; tag "CCDS"; ccdsid "CCDS39344.1"; havana_gene "OTTMUSG00000030509.1"; havana_transcript "OTTMUST00000075547.1";
chr5	HAVANA	CDS	138309996	138310067	0	+	0	gene_id "ENSMUSG00000036928.15"; transcript_id "ENSMUST00000048028.15"; gene_type "protein_coding"; gene_name "Stag3"; transcript_type "protein_coding"; transcript_name "Stag3-201"; exon_number 33; exon_id "ENSMUSE00001222554.2"; level 2; protein_id "ENSMUSP00000040945.9"; transcript_support_level "1"; mgi_id "MGI:1355311"; tag "basic"; tag "Ensembl_canonical"; tag "GENCODE_Primary"; tag "appris_principal_1"; tag "CCDS"; ccdsid "CCDS39344.1"; havana_gene "OTTMUSG00000030509.1"; havana_transcript "OTTMUST00000075547.1";
chr5	HAVANA	exon	138309996	138310067	0	+	.	gene_id "ENSMUSG00000036928.15"; transcript_id "ENSMUST00000162245.8"; gene_type "protein_coding"; gene_name "Stag3"; transcript_type "protein_coding"; transcript_name "Stag3-209"; exon_number 33; exon_id "ENSMUSE00001222554.2"; level 2; protein_id "ENSMUSP00000125523.2"; transcript_support_level "5"; mgi_id "MGI:1355311"; tag "alternative_5_UTR"; tag "basic"; tag "appris_principal_1"; tag "CCDS"; ccdsid "CCDS39344.1"; havana_gene "OTTMUSG00000030509.1"; havana_transcript "OTTMUST00000075550.1";
chr5	HAVANA	CDS	138309996	138310067	0	+	0	gene_id "ENSMUSG00000036928.15"; transcript_id "ENSMUST00000162245.8"; gene_type "protein_coding"; gene_name "Stag3"; transcript_type "protein_coding"; transcript_name "Stag3-209"; exon_number 33; exon_id "ENSMUSE00001222554.2"; level 2; protein_id "ENSMUSP00000125523.2"; transcript_support_level "5"; mgi_id "MGI:1355311"; tag "alternative_5_UTR"; tag "basic"; tag "appris_principal_1"; tag "CCDS"; ccdsid "CCDS39344.1"; havana_gene "OTTMUSG00000030509.1"; havana_transcript "OTTMUST00000075550.1";
chr5	HAVANA	exon	138309996	138310067	0	+	.	gene_id "ENSMUSG00000036928.15"; transcript_id "ENSMUST00000159189.2"; gene_type "protein_coding"; gene_name "Stag3"; transcript_type "nonsense_mediated_decay"; transcript_name "Stag3-202"; exon_number 2; exon_id "ENSMUSE00001217744.2"; level 2; protein_id "ENSMUSP00000124959.2"; transcript_support_level "2"; mgi_id "MGI:1355311"; tag "mRNA_start_NF"; tag "cds_start_NF"; havana_gene "OTTMUSG00000030509.1"; havana_transcript "OTTMUST00000075555.1";
chr5	HAVANA	UTR	138309996	138310067	0	+	.	gene_id "ENSMUSG00000036928.15"; transcript_id "ENSMUST00000159189.2"; gene_type "protein_coding"; gene_name "Stag3"; transcript_type "nonsense_mediated_decay"; transcript_name "Stag3-202"; exon_number 2; exon_id "ENSMUSE00001217744.2"; level 2; protein_id "ENSMUSP00000124959.2"; transcript_support_level "2"; mgi_id "MGI:1355311"; tag "mRNA_start_NF"; tag "cds_start_NF"; havana_gene "OTTMUSG00000030509.1"; havana_transcript "OTTMUST00000075555.1";
chr5	ENSEMBL_gcm37	exon	138309996	138310067	1.2855664778033	+	.	gene_id "ENSMUSG00000036928.15"; transcript_id "ENSMUSG00000036928.15_tx_12"; exon_id "chr5_138309996_138310067_+"; exonnum "30"; txlen "3953";
chr5	ENSEMBL_gcm37	exon	138309996	138310067	1.25127427571415	+	.	gene_id "ENSMUSG00000036928.15"; transcript_id "ENSMUSG00000036928.15_tx_13"; exon_id "chr5_138309996_138310067_+"; exonnum "32"; txlen "4225";
chr5	ENSEMBL_gcm37	exon	138309996	138310067	8.05296597246769	+	.	gene_id "ENSMUSG00000036928.15"; transcript_id "ENSMUSG00000036928.15_tx_3"; exon_id "chr5_138309996_138310067_+"; exonnum "33"; txlen "4305";
chr5	ENSEMBL_gcm37	exon	138309996	138310067	2.86557567631819	+	.	gene_id "ENSMUSG00000036928.15"; transcript_id "ENSMUSG00000036928.15_tx_7"; exon_id "chr5_138309996_138310067_+"; exonnum "32"; txlen "4203";
chr5	ENSEMBL_gcm37	exon	138309996	138310067	2.78567138921679	+	.	gene_id "ENSMUSG00000036928.15"; transcript_id "ENSMUSG00000036928.15_tx_8"; exon_id "chr5_138309996_138310067_+"; exonnum "31"; txlen "4033";
chr5	HAVANA	CDS	138310298	138310303	0	+	0	gene_id "ENSMUSG00000036928.15"; transcript_id "ENSMUST00000048028.15"; gene_type "protein_coding"; gene_name "Stag3"; transcript_type "protein_coding"; transcript_name "Stag3-201"; exon_number 34; exon_id "ENSMUSE00001299057.2"; level 2; protein_id "ENSMUSP00000040945.9"; transcript_support_level "1"; mgi_id "MGI:1355311"; tag "basic"; tag "Ensembl_canonical"; tag "GENCODE_Primary"; tag "appris_principal_1"; tag "CCDS"; ccdsid "CCDS39344.1"; havana_gene "OTTMUSG00000030509.1"; havana_transcript "OTTMUST00000075547.1";
chr5	HAVANA	CDS	138310298	138310303	0	+	0	gene_id "ENSMUSG00000036928.15"; transcript_id "ENSMUST00000162245.8"; gene_type "protein_coding"; gene_name "Stag3"; transcript_type "protein_coding"; transcript_name "Stag3-209"; exon_number 34; exon_id "ENSMUSE00001299057.2"; level 2; protein_id "ENSMUSP00000125523.2"; transcript_support_level "5"; mgi_id "MGI:1355311"; tag "alternative_5_UTR"; tag "basic"; tag "appris_principal_1"; tag "CCDS"; ccdsid "CCDS39344.1"; havana_gene "OTTMUSG00000030509.1"; havana_transcript "OTTMUST00000075550.1";
chr5	HAVANA	exon	138310298	138310648	0	+	.	gene_id "ENSMUSG00000036928.15"; transcript_id "ENSMUST00000159189.2"; gene_type "protein_coding"; gene_name "Stag3"; transcript_type "nonsense_mediated_decay"; transcript_name "Stag3-202"; exon_number 3; exon_id "ENSMUSE00000852824.2"; level 2; protein_id "ENSMUSP00000124959.2"; transcript_support_level "2"; mgi_id "MGI:1355311"; tag "mRNA_start_NF"; tag "cds_start_NF"; havana_gene "OTTMUSG00000030509.1"; havana_transcript "OTTMUST00000075555.1";
chr5	HAVANA	UTR	138310298	138310648	0	+	.	gene_id "ENSMUSG00000036928.15"; transcript_id "ENSMUST00000159189.2"; gene_type "protein_coding"; gene_name "Stag3"; transcript_type "nonsense_mediated_decay"; transcript_name "Stag3-202"; exon_number 3; exon_id "ENSMUSE00000852824.2"; level 2; protein_id "ENSMUSP00000124959.2"; transcript_support_level "2"; mgi_id "MGI:1355311"; tag "mRNA_start_NF"; tag "cds_start_NF"; havana_gene "OTTMUSG00000030509.1"; havana_transcript "OTTMUST00000075555.1";
chr5	HAVANA	exon	138310298	138310652	0	+	.	gene_id "ENSMUSG00000036928.15"; transcript_id "ENSMUST00000159483.8"; gene_type "protein_coding"; gene_name "Stag3"; transcript_type "retained_intron"; transcript_name "Stag3-203"; exon_number 31; exon_id "ENSMUSE00000685892.2"; level 2; transcript_support_level "2"; mgi_id "MGI:1355311"; havana_gene "OTTMUSG00000030509.1"; havana_transcript "OTTMUST00000075549.1";
chr5	ENSEMBL_gcm37	exon	138310298	138310652	1.2855664778033	+	.	gene_id "ENSMUSG00000036928.15"; transcript_id "ENSMUSG00000036928.15_tx_12"; exon_id "chr5_138310298_138310652_+"; exonnum "31"; txlen "3953";
chr5	ENSEMBL_gcm37	exon	138310298	138310652	1.25127427571415	+	.	gene_id "ENSMUSG00000036928.15"; transcript_id "ENSMUSG00000036928.15_tx_13"; exon_id "chr5_138310298_138310652_+"; exonnum "33"; txlen "4225";
chr5	ENSEMBL_gcm37	exon	138310298	138310652	8.05296597246769	+	.	gene_id "ENSMUSG00000036928.15"; transcript_id "ENSMUSG00000036928.15_tx_3"; exon_id "chr5_138310298_138310652_+"; exonnum "34"; txlen "4305";
chr5	ENSEMBL_gcm37	exon	138310298	138310652	2.86557567631819	+	.	gene_id "ENSMUSG00000036928.15"; transcript_id "ENSMUSG00000036928.15_tx_7"; exon_id "chr5_138310298_138310652_+"; exonnum "33"; txlen "4203";
chr5	ENSEMBL_gcm37	exon	138310298	138310652	2.78567138921679	+	.	gene_id "ENSMUSG00000036928.15"; transcript_id "ENSMUSG00000036928.15_tx_8"; exon_id "chr5_138310298_138310652_+"; exonnum "32"; txlen "4033";
chr5	HAVANA	exon	138310298	138310655	0	+	.	gene_id "ENSMUSG00000036928.15"; transcript_id "ENSMUST00000161113.8"; gene_type "protein_coding"; gene_name "Stag3"; transcript_type "retained_intron"; transcript_name "Stag3-206"; exon_number 33; exon_id "ENSMUSE00001304589.2"; level 2; transcript_support_level "2"; mgi_id "MGI:1355311"; havana_gene "OTTMUSG00000030509.1"; havana_transcript "OTTMUST00000075548.1";
chr5	HAVANA	exon	138310298	138310655	0	+	.	gene_id "ENSMUSG00000036928.15"; transcript_id "ENSMUST00000048028.15"; gene_type "protein_coding"; gene_name "Stag3"; transcript_type "protein_coding"; transcript_name "Stag3-201"; exon_number 34; exon_id "ENSMUSE00001299057.2"; level 2; protein_id "ENSMUSP00000040945.9"; transcript_support_level "1"; mgi_id "MGI:1355311"; tag "basic"; tag "Ensembl_canonical"; tag "GENCODE_Primary"; tag "appris_principal_1"; tag "CCDS"; ccdsid "CCDS39344.1"; havana_gene "OTTMUSG00000030509.1"; havana_transcript "OTTMUST00000075547.1";
chr5	HAVANA	exon	138310298	138310655	0	+	.	gene_id "ENSMUSG00000036928.15"; transcript_id "ENSMUST00000162245.8"; gene_type "protein_coding"; gene_name "Stag3"; transcript_type "protein_coding"; transcript_name "Stag3-209"; exon_number 34; exon_id "ENSMUSE00001299057.2"; level 2; protein_id "ENSMUSP00000125523.2"; transcript_support_level "5"; mgi_id "MGI:1355311"; tag "alternative_5_UTR"; tag "basic"; tag "appris_principal_1"; tag "CCDS"; ccdsid "CCDS39344.1"; havana_gene "OTTMUSG00000030509.1"; havana_transcript "OTTMUST00000075550.1";
chr5	HAVANA	stop_codon	138310304	138310306	0	+	0	gene_id "ENSMUSG00000036928.15"; transcript_id "ENSMUST00000048028.15"; gene_type "protein_coding"; gene_name "Stag3"; transcript_type "protein_coding"; transcript_name "Stag3-201"; exon_number 34; exon_id "ENSMUSE00001299057.2"; level 2; protein_id "ENSMUSP00000040945.9"; transcript_support_level "1"; mgi_id "MGI:1355311"; tag "basic"; tag "Ensembl_canonical"; tag "GENCODE_Primary"; tag "appris_principal_1"; tag "CCDS"; ccdsid "CCDS39344.1"; havana_gene "OTTMUSG00000030509.1"; havana_transcript "OTTMUST00000075547.1";
chr5	HAVANA	stop_codon	138310304	138310306	0	+	0	gene_id "ENSMUSG00000036928.15"; transcript_id "ENSMUST00000162245.8"; gene_type "protein_coding"; gene_name "Stag3"; transcript_type "protein_coding"; transcript_name "Stag3-209"; exon_number 34; exon_id "ENSMUSE00001299057.2"; level 2; protein_id "ENSMUSP00000125523.2"; transcript_support_level "5"; mgi_id "MGI:1355311"; tag "alternative_5_UTR"; tag "basic"; tag "appris_principal_1"; tag "CCDS"; ccdsid "CCDS39344.1"; havana_gene "OTTMUSG00000030509.1"; havana_transcript "OTTMUST00000075550.1";
chr5	HAVANA	UTR	138310304	138310655	0	+	.	gene_id "ENSMUSG00000036928.15"; transcript_id "ENSMUST00000048028.15"; gene_type "protein_coding"; gene_name "Stag3"; transcript_type "protein_coding"; transcript_name "Stag3-201"; exon_number 34; exon_id "ENSMUSE00001299057.2"; level 2; protein_id "ENSMUSP00000040945.9"; transcript_support_level "1"; mgi_id "MGI:1355311"; tag "basic"; tag "Ensembl_canonical"; tag "GENCODE_Primary"; tag "appris_principal_1"; tag "CCDS"; ccdsid "CCDS39344.1"; havana_gene "OTTMUSG00000030509.1"; havana_transcript "OTTMUST00000075547.1";
chr5	HAVANA	UTR	138310304	138310655	0	+	.	gene_id "ENSMUSG00000036928.15"; transcript_id "ENSMUST00000162245.8"; gene_type "protein_coding"; gene_name "Stag3"; transcript_type "protein_coding"; transcript_name "Stag3-209"; exon_number 34; exon_id "ENSMUSE00001299057.2"; level 2; protein_id "ENSMUSP00000125523.2"; transcript_support_level "5"; mgi_id "MGI:1355311"; tag "alternative_5_UTR"; tag "basic"; tag "appris_principal_1"; tag "CCDS"; ccdsid "CCDS39344.1"; havana_gene "OTTMUSG00000030509.1"; havana_transcript "OTTMUST00000075550.1";
chr5	sragcm37_es	exon	138332652	138333546	0.0277940253410538	+	.	gene_id "ENSMUSG00000109713.2"; transcript_id "ENSMUSG00000109713.2_tx_7"; exon_id "chr5_138332652_138333546_+"; exonnum "1"; txlen "1704";
chr5	sragcm37_es	exon	138332652	138333546	0.0210422361029802	+	.	gene_id "ENSMUSG00000109713.2"; transcript_id "ENSMUSG00000109713.2_tx_8"; exon_id "chr5_138332652_138333546_+"; exonnum "1"; txlen "1858";
chr5	HAVANA	UTR	138340223	138340230	0	+	.	gene_id "ENSMUSG00000109713.2"; transcript_id "ENSMUST00000211088.2"; gene_type "protein_coding"; gene_name "Pvrig"; transcript_type "protein_coding"; transcript_name "Pvrig-201"; exon_number 1; exon_id "ENSMUSE00001384092.2"; level 2; protein_id "ENSMUSP00000147735.2"; transcript_support_level "5"; mgi_id "MGI:5596028"; tag "not_organism_supported"; tag "RNA_Seq_supported_partial"; tag "basic"; tag "Ensembl_canonical"; tag "GENCODE_Primary"; tag "appris_principal_1"; havana_gene "OTTMUSG00000060688.1"; havana_transcript "OTTMUST00000148391.1";
chr5	HAVANA	exon	138340223	138340330	0	+	.	gene_id "ENSMUSG00000109713.2"; transcript_id "ENSMUST00000211088.2"; gene_type "protein_coding"; gene_name "Pvrig"; transcript_type "protein_coding"; transcript_name "Pvrig-201"; exon_number 1; exon_id "ENSMUSE00001384092.2"; level 2; protein_id "ENSMUSP00000147735.2"; transcript_support_level "5"; mgi_id "MGI:5596028"; tag "not_organism_supported"; tag "RNA_Seq_supported_partial"; tag "basic"; tag "Ensembl_canonical"; tag "GENCODE_Primary"; tag "appris_principal_1"; havana_gene "OTTMUSG00000060688.1"; havana_transcript "OTTMUST00000148391.1";
chr5	ENSEMBL_gcm37	exon	138340223	138340330	0.366594286565812	+	.	gene_id "ENSMUSG00000109713.2"; transcript_id "ENSMUSG00000109713.2_tx_1"; exon_id "chr5_138340223_138340330_+"; exonnum "1"; txlen "854";
chr5	ENSEMBL_gcm37	exon	138340223	138340330	0.306540078303782	+	.	gene_id "ENSMUSG00000109713.2"; transcript_id "ENSMUSG00000109713.2_tx_2"; exon_id "chr5_138340223_138340330_+"; exonnum "1"; txlen "1008";
chr5	ENSEMBL_gcm37	exon	138340223	138340330	0.256365206372542	+	.	gene_id "ENSMUSG00000109713.2"; transcript_id "ENSMUSG00000109713.2_tx_3"; exon_id "chr5_138340223_138340330_+"; exonnum "1"; txlen "864";
chr5	ENSEMBL_gcm37	exon	138340223	138340330	0.12734939436147	+	.	gene_id "ENSMUSG00000109713.2"; transcript_id "ENSMUSG00000109713.2_tx_4"; exon_id "chr5_138340223_138340330_+"; exonnum "1"; txlen "917";
chr5	ENSEMBL_gcm37	exon	138340223	138340330	0.0115505036527371	+	.	gene_id "ENSMUSG00000109713.2"; transcript_id "ENSMUSG00000109713.2_tx_9"; exon_id "chr5_138340223_138340330_+"; exonnum "1"; txlen "1071";
chr5	HAVANA	gene	138340223	138341819	0	+	.	gene_id "ENSMUSG00000109713.2"; gene_type "protein_coding"; gene_name "Pvrig"; level 2; mgi_id "MGI:5596028"; havana_gene "OTTMUSG00000060688.1";
chr5	HAVANA	transcript	138340223	138341819	0	+	.	gene_id "ENSMUSG00000109713.2"; transcript_id "ENSMUST00000211088.2"; gene_type "protein_coding"; gene_name "Pvrig"; transcript_type "protein_coding"; transcript_name "Pvrig-201"; level 2; protein_id "ENSMUSP00000147735.2"; transcript_support_level "5"; mgi_id "MGI:5596028"; tag "not_organism_supported"; tag "RNA_Seq_supported_partial"; tag "basic"; tag "Ensembl_canonical"; tag "GENCODE_Primary"; tag "appris_principal_1"; havana_gene "OTTMUSG00000060688.1"; havana_transcript "OTTMUST00000148391.1";
chr5	HAVANA	start_codon	138340231	138340233	0	+	0	gene_id "ENSMUSG00000109713.2"; transcript_id "ENSMUST00000211088.2"; gene_type "protein_coding"; gene_name "Pvrig"; transcript_type "protein_coding"; transcript_name "Pvrig-201"; exon_number 1; exon_id "ENSMUSE00001384092.2"; level 2; protein_id "ENSMUSP00000147735.2"; transcript_support_level "5"; mgi_id "MGI:5596028"; tag "not_organism_supported"; tag "RNA_Seq_supported_partial"; tag "basic"; tag "Ensembl_canonical"; tag "GENCODE_Primary"; tag "appris_principal_1"; havana_gene "OTTMUSG00000060688.1"; havana_transcript "OTTMUST00000148391.1";
chr5	HAVANA	CDS	138340231	138340330	0	+	0	gene_id "ENSMUSG00000109713.2"; transcript_id "ENSMUST00000211088.2"; gene_type "protein_coding"; gene_name "Pvrig"; transcript_type "protein_coding"; transcript_name "Pvrig-201"; exon_number 1; exon_id "ENSMUSE00001384092.2"; level 2; protein_id "ENSMUSP00000147735.2"; transcript_support_level "5"; mgi_id "MGI:5596028"; tag "not_organism_supported"; tag "RNA_Seq_supported_partial"; tag "basic"; tag "Ensembl_canonical"; tag "GENCODE_Primary"; tag "appris_principal_1"; havana_gene "OTTMUSG00000060688.1"; havana_transcript "OTTMUST00000148391.1";
chr5	HAVANA	exon	138340418	138340771	0	+	.	gene_id "ENSMUSG00000109713.2"; transcript_id "ENSMUST00000211088.2"; gene_type "protein_coding"; gene_name "Pvrig"; transcript_type "protein_coding"; transcript_name "Pvrig-201"; exon_number 2; exon_id "ENSMUSE00001383008.2"; level 2; protein_id "ENSMUSP00000147735.2"; transcript_support_level "5"; mgi_id "MGI:5596028"; tag "not_organism_supported"; tag "RNA_Seq_supported_partial"; tag "basic"; tag "Ensembl_canonical"; tag "GENCODE_Primary"; tag "appris_principal_1"; havana_gene "OTTMUSG00000060688.1"; havana_transcript "OTTMUST00000148391.1";
chr5	HAVANA	CDS	138340418	138340771	0	+	2	gene_id "ENSMUSG00000109713.2"; transcript_id "ENSMUST00000211088.2"; gene_type "protein_coding"; gene_name "Pvrig"; transcript_type "protein_coding"; transcript_name "Pvrig-201"; exon_number 2; exon_id "ENSMUSE00001383008.2"; level 2; protein_id "ENSMUSP00000147735.2"; transcript_support_level "5"; mgi_id "MGI:5596028"; tag "not_organism_supported"; tag "RNA_Seq_supported_partial"; tag "basic"; tag "Ensembl_canonical"; tag "GENCODE_Primary"; tag "appris_principal_1"; havana_gene "OTTMUSG00000060688.1"; havana_transcript "OTTMUST00000148391.1";
chr5	ENSEMBL_gcm37	exon	138340418	138340771	0.366594286565812	+	.	gene_id "ENSMUSG00000109713.2"; transcript_id "ENSMUSG00000109713.2_tx_1"; exon_id "chr5_138340418_138340771_+"; exonnum "2"; txlen "854";
chr5	ENSEMBL_gcm37	exon	138340418	138340771	0.306540078303782	+	.	gene_id "ENSMUSG00000109713.2"; transcript_id "ENSMUSG00000109713.2_tx_2"; exon_id "chr5_138340418_138340771_+"; exonnum "2"; txlen "1008";
chr5	ENSEMBL_gcm37	exon	138340418	138340771	0.256365206372542	+	.	gene_id "ENSMUSG00000109713.2"; transcript_id "ENSMUSG00000109713.2_tx_3"; exon_id "chr5_138340418_138340771_+"; exonnum "2"; txlen "864";
chr5	ENSEMBL_gcm37	exon	138340418	138340771	0.12734939436147	+	.	gene_id "ENSMUSG00000109713.2"; transcript_id "ENSMUSG00000109713.2_tx_4"; exon_id "chr5_138340418_138340771_+"; exonnum "2"; txlen "917";
chr5	ENSEMBL_gcm37	exon	138340418	138340771	0.0277940253410538	+	.	gene_id "ENSMUSG00000109713.2"; transcript_id "ENSMUSG00000109713.2_tx_7"; exon_id "chr5_138340418_138340771_+"; exonnum "2"; txlen "1704";
chr5	ENSEMBL_gcm37	exon	138340418	138340771	0.0210422361029802	+	.	gene_id "ENSMUSG00000109713.2"; transcript_id "ENSMUSG00000109713.2_tx_8"; exon_id "chr5_138340418_138340771_+"; exonnum "2"; txlen "1858";
chr5	ENSEMBL_gcm37	exon	138340418	138340771	0.0115505036527371	+	.	gene_id "ENSMUSG00000109713.2"; transcript_id "ENSMUSG00000109713.2_tx_9"; exon_id "chr5_138340418_138340771_+"; exonnum "2"; txlen "1071";
chr5	HAVANA	exon	138340848	138340971	0	+	.	gene_id "ENSMUSG00000109713.2"; transcript_id "ENSMUST00000211088.2"; gene_type "protein_coding"; gene_name "Pvrig"; transcript_type "protein_coding"; transcript_name "Pvrig-201"; exon_number 3; exon_id "ENSMUSE00001385505.2"; level 2; protein_id "ENSMUSP00000147735.2"; transcript_support_level "5"; mgi_id "MGI:5596028"; tag "not_organism_supported"; tag "RNA_Seq_supported_partial"; tag "basic"; tag "Ensembl_canonical"; tag "GENCODE_Primary"; tag "appris_principal_1"; havana_gene "OTTMUSG00000060688.1"; havana_transcript "OTTMUST00000148391.1";
chr5	HAVANA	CDS	138340848	138340971	0	+	2	gene_id "ENSMUSG00000109713.2"; transcript_id "ENSMUST00000211088.2"; gene_type "protein_coding"; gene_name "Pvrig"; transcript_type "protein_coding"; transcript_name "Pvrig-201"; exon_number 3; exon_id "ENSMUSE00001385505.2"; level 2; protein_id "ENSMUSP00000147735.2"; transcript_support_level "5"; mgi_id "MGI:5596028"; tag "not_organism_supported"; tag "RNA_Seq_supported_partial"; tag "basic"; tag "Ensembl_canonical"; tag "GENCODE_Primary"; tag "appris_principal_1"; havana_gene "OTTMUSG00000060688.1"; havana_transcript "OTTMUST00000148391.1";
chr5	ENSEMBL_gcm37	exon	138340848	138340971	0.366594286565812	+	.	gene_id "ENSMUSG00000109713.2"; transcript_id "ENSMUSG00000109713.2_tx_1"; exon_id "chr5_138340848_138340971_+"; exonnum "3"; txlen "854";
chr5	ENSEMBL_gcm37	exon	138340848	138340971	0.306540078303782	+	.	gene_id "ENSMUSG00000109713.2"; transcript_id "ENSMUSG00000109713.2_tx_2"; exon_id "chr5_138340848_138340971_+"; exonnum "3"; txlen "1008";
chr5	ENSEMBL_gcm37	exon	138340848	138340971	0.256365206372542	+	.	gene_id "ENSMUSG00000109713.2"; transcript_id "ENSMUSG00000109713.2_tx_3"; exon_id "chr5_138340848_138340971_+"; exonnum "3"; txlen "864";
chr5	ENSEMBL_gcm37	exon	138340848	138340971	0.12734939436147	+	.	gene_id "ENSMUSG00000109713.2"; transcript_id "ENSMUSG00000109713.2_tx_4"; exon_id "chr5_138340848_138340971_+"; exonnum "3"; txlen "917";
chr5	ENSEMBL_gcm37	exon	138340848	138340971	0.0277940253410538	+	.	gene_id "ENSMUSG00000109713.2"; transcript_id "ENSMUSG00000109713.2_tx_7"; exon_id "chr5_138340848_138340971_+"; exonnum "3"; txlen "1704";
chr5	ENSEMBL_gcm37	exon	138340848	138340971	0.0210422361029802	+	.	gene_id "ENSMUSG00000109713.2"; transcript_id "ENSMUSG00000109713.2_tx_8"; exon_id "chr5_138340848_138340971_+"; exonnum "3"; txlen "1858";
chr5	ENSEMBL_gcm37	exon	138340848	138340971	0.0115505036527371	+	.	gene_id "ENSMUSG00000109713.2"; transcript_id "ENSMUSG00000109713.2_tx_9"; exon_id "chr5_138340848_138340971_+"; exonnum "3"; txlen "1071";
chr5	HAVANA	exon	138341052	138341109	0	+	.	gene_id "ENSMUSG00000109713.2"; transcript_id "ENSMUST00000211088.2"; gene_type "protein_coding"; gene_name "Pvrig"; transcript_type "protein_coding"; transcript_name "Pvrig-201"; exon_number 4; exon_id "ENSMUSE00001382260.2"; level 2; protein_id "ENSMUSP00000147735.2"; transcript_support_level "5"; mgi_id "MGI:5596028"; tag "not_organism_supported"; tag "RNA_Seq_supported_partial"; tag "basic"; tag "Ensembl_canonical"; tag "GENCODE_Primary"; tag "appris_principal_1"; havana_gene "OTTMUSG00000060688.1"; havana_transcript "OTTMUST00000148391.1";
chr5	HAVANA	CDS	138341052	138341109	0	+	1	gene_id "ENSMUSG00000109713.2"; transcript_id "ENSMUST00000211088.2"; gene_type "protein_coding"; gene_name "Pvrig"; transcript_type "protein_coding"; transcript_name "Pvrig-201"; exon_number 4; exon_id "ENSMUSE00001382260.2"; level 2; protein_id "ENSMUSP00000147735.2"; transcript_support_level "5"; mgi_id "MGI:5596028"; tag "not_organism_supported"; tag "RNA_Seq_supported_partial"; tag "basic"; tag "Ensembl_canonical"; tag "GENCODE_Primary"; tag "appris_principal_1"; havana_gene "OTTMUSG00000060688.1"; havana_transcript "OTTMUST00000148391.1";
chr5	ENSEMBL_gcm37	exon	138341052	138341109	0.366594286565812	+	.	gene_id "ENSMUSG00000109713.2"; transcript_id "ENSMUSG00000109713.2_tx_1"; exon_id "chr5_138341052_138341109_+"; exonnum "4"; txlen "854";
chr5	ENSEMBL_gcm37	exon	138341052	138341109	0.306540078303782	+	.	gene_id "ENSMUSG00000109713.2"; transcript_id "ENSMUSG00000109713.2_tx_2"; exon_id "chr5_138341052_138341109_+"; exonnum "4"; txlen "1008";
chr5	ENSEMBL_gcm37	exon	138341052	138341109	0.256365206372542	+	.	gene_id "ENSMUSG00000109713.2"; transcript_id "ENSMUSG00000109713.2_tx_3"; exon_id "chr5_138341052_138341109_+"; exonnum "4"; txlen "864";
chr5	ENSEMBL_gcm37	exon	138341052	138341109	0.12734939436147	+	.	gene_id "ENSMUSG00000109713.2"; transcript_id "ENSMUSG00000109713.2_tx_4"; exon_id "chr5_138341052_138341109_+"; exonnum "4"; txlen "917";
chr5	ENSEMBL_gcm37	exon	138341052	138341109	0.0277940253410538	+	.	gene_id "ENSMUSG00000109713.2"; transcript_id "ENSMUSG00000109713.2_tx_7"; exon_id "chr5_138341052_138341109_+"; exonnum "4"; txlen "1704";
chr5	ENSEMBL_gcm37	exon	138341052	138341109	0.0210422361029802	+	.	gene_id "ENSMUSG00000109713.2"; transcript_id "ENSMUSG00000109713.2_tx_8"; exon_id "chr5_138341052_138341109_+"; exonnum "4"; txlen "1858";
chr5	ENSEMBL_gcm37	exon	138341052	138341109	0.0115505036527371	+	.	gene_id "ENSMUSG00000109713.2"; transcript_id "ENSMUSG00000109713.2_tx_9"; exon_id "chr5_138341052_138341109_+"; exonnum "4"; txlen "1071";
chr5	HAVANA	CDS	138341384	138341449	0	+	0	gene_id "ENSMUSG00000109713.2"; transcript_id "ENSMUST00000211088.2"; gene_type "protein_coding"; gene_name "Pvrig"; transcript_type "protein_coding"; transcript_name "Pvrig-201"; exon_number 5; exon_id "ENSMUSE00001383560.2"; level 2; protein_id "ENSMUSP00000147735.2"; transcript_support_level "5"; mgi_id "MGI:5596028"; tag "not_organism_supported"; tag "RNA_Seq_supported_partial"; tag "basic"; tag "Ensembl_canonical"; tag "GENCODE_Primary"; tag "appris_principal_1"; havana_gene "OTTMUSG00000060688.1"; havana_transcript "OTTMUST00000148391.1";
chr5	sragcm37_mid	exon	138341384	138341537	0.306540078303782	+	.	gene_id "ENSMUSG00000109713.2"; transcript_id "ENSMUSG00000109713.2_tx_2"; exon_id "chr5_138341384_138341537_+"; exonnum "5"; txlen "1008";
chr5	sragcm37_mid	exon	138341384	138341537	0.0210422361029802	+	.	gene_id "ENSMUSG00000109713.2"; transcript_id "ENSMUSG00000109713.2_tx_8"; exon_id "chr5_138341384_138341537_+"; exonnum "5"; txlen "1858";
chr5	sragcm37_mid	exon	138341384	138341537	0.0115505036527371	+	.	gene_id "ENSMUSG00000109713.2"; transcript_id "ENSMUSG00000109713.2_tx_9"; exon_id "chr5_138341384_138341537_+"; exonnum "5"; txlen "1071";
chr5	HAVANA	exon	138341384	138341819	0	+	.	gene_id "ENSMUSG00000109713.2"; transcript_id "ENSMUST00000211088.2"; gene_type "protein_coding"; gene_name "Pvrig"; transcript_type "protein_coding"; transcript_name "Pvrig-201"; exon_number 5; exon_id "ENSMUSE00001383560.2"; level 2; protein_id "ENSMUSP00000147735.2"; transcript_support_level "5"; mgi_id "MGI:5596028"; tag "not_organism_supported"; tag "RNA_Seq_supported_partial"; tag "basic"; tag "Ensembl_canonical"; tag "GENCODE_Primary"; tag "appris_principal_1"; havana_gene "OTTMUSG00000060688.1"; havana_transcript "OTTMUST00000148391.1";
chr5	HAVANA	stop_codon	138341450	138341452	0	+	0	gene_id "ENSMUSG00000109713.2"; transcript_id "ENSMUST00000211088.2"; gene_type "protein_coding"; gene_name "Pvrig"; transcript_type "protein_coding"; transcript_name "Pvrig-201"; exon_number 5; exon_id "ENSMUSE00001383560.2"; level 2; protein_id "ENSMUSP00000147735.2"; transcript_support_level "5"; mgi_id "MGI:5596028"; tag "not_organism_supported"; tag "RNA_Seq_supported_partial"; tag "basic"; tag "Ensembl_canonical"; tag "GENCODE_Primary"; tag "appris_principal_1"; havana_gene "OTTMUSG00000060688.1"; havana_transcript "OTTMUST00000148391.1";
chr5	HAVANA	UTR	138341450	138341819	0	+	.	gene_id "ENSMUSG00000109713.2"; transcript_id "ENSMUST00000211088.2"; gene_type "protein_coding"; gene_name "Pvrig"; transcript_type "protein_coding"; transcript_name "Pvrig-201"; exon_number 5; exon_id "ENSMUSE00001383560.2"; level 2; protein_id "ENSMUSP00000147735.2"; transcript_support_level "5"; mgi_id "MGI:5596028"; tag "not_organism_supported"; tag "RNA_Seq_supported_partial"; tag "basic"; tag "Ensembl_canonical"; tag "GENCODE_Primary"; tag "appris_principal_1"; havana_gene "OTTMUSG00000060688.1"; havana_transcript "OTTMUST00000148391.1";
chr5	sragcm37_ss	exon	138346627	138346836	0.366594286565812	+	.	gene_id "ENSMUSG00000109713.2"; transcript_id "ENSMUSG00000109713.2_tx_1"; exon_id "chr5_138346627_138346836_+"; exonnum "5"; txlen "854";
chr5	sragcm37_ss	exon	138346627	138346836	0.306540078303782	+	.	gene_id "ENSMUSG00000109713.2"; transcript_id "ENSMUSG00000109713.2_tx_2"; exon_id "chr5_138346627_138346836_+"; exonnum "6"; txlen "1008";
chr5	sragcm37_mid	exon	138349181	138349249	0.256365206372542	+	.	gene_id "ENSMUSG00000109713.2"; transcript_id "ENSMUSG00000109713.2_tx_3"; exon_id "chr5_138349181_138349249_+"; exonnum "5"; txlen "864";
chr5	sragcm37_mid	exon	138356991	138357141	0.256365206372542	+	.	gene_id "ENSMUSG00000109713.2"; transcript_id "ENSMUSG00000109713.2_tx_3"; exon_id "chr5_138356991_138357141_+"; exonnum "6"; txlen "864";
chr5	sragcm37_mid	exon	138356991	138357141	0.12734939436147	+	.	gene_id "ENSMUSG00000109713.2"; transcript_id "ENSMUSG00000109713.2_tx_4"; exon_id "chr5_138356991_138357141_+"; exonnum "5"; txlen "917";
chr5	sragcm37_mid	exon	138356991	138357141	0.0277940253410538	+	.	gene_id "ENSMUSG00000109713.2"; transcript_id "ENSMUSG00000109713.2_tx_7"; exon_id "chr5_138356991_138357141_+"; exonnum "5"; txlen "1704";
chr5	sragcm37_mid	exon	138356991	138357141	0.0210422361029802	+	.	gene_id "ENSMUSG00000109713.2"; transcript_id "ENSMUSG00000109713.2_tx_8"; exon_id "chr5_138356991_138357141_+"; exonnum "6"; txlen "1858";
chr5	sragcm37_mid	exon	138356991	138357141	0.0115505036527371	+	.	gene_id "ENSMUSG00000109713.2"; transcript_id "ENSMUSG00000109713.2_tx_9"; exon_id "chr5_138356991_138357141_+"; exonnum "6"; txlen "1071";
chr5	HAVANA	gene	138358100	138358303	0	+	.	gene_id "ENSMUSG00000106161.2"; gene_type "processed_pseudogene"; gene_name "Pvrig-ps"; level 2; mgi_id "MGI:3648938"; havana_gene "OTTMUSG00000054710.1";
chr5	HAVANA	transcript	138358100	138358303	0	+	.	gene_id "ENSMUSG00000106161.2"; transcript_id "ENSMUST00000199472.2"; gene_type "processed_pseudogene"; gene_name "Pvrig-ps"; transcript_type "processed_pseudogene"; transcript_name "Pvrig-ps-201"; level 2; transcript_support_level "NA"; mgi_id "MGI:3648938"; ont "PGO:0000004"; tag "basic"; tag "Ensembl_canonical"; tag "GENCODE_Primary"; havana_gene "OTTMUSG00000054710.1"; havana_transcript "OTTMUST00000135603.1";
chr5	HAVANA	exon	138358100	138358303	0	+	.	gene_id "ENSMUSG00000106161.2"; transcript_id "ENSMUST00000199472.2"; gene_type "processed_pseudogene"; gene_name "Pvrig-ps"; transcript_type "processed_pseudogene"; transcript_name "Pvrig-ps-201"; exon_number 1; exon_id "ENSMUSE00001346426.2"; level 2; transcript_support_level "NA"; mgi_id "MGI:3648938"; ont "PGO:0000004"; tag "basic"; tag "Ensembl_canonical"; tag "GENCODE_Primary"; havana_gene "OTTMUSG00000054710.1"; havana_transcript "OTTMUST00000135603.1";
chr5	sragcm37_mid	exon	138358104	138358225	0.12734939436147	+	.	gene_id "ENSMUSG00000109713.2"; transcript_id "ENSMUSG00000109713.2_tx_4"; exon_id "chr5_138358104_138358225_+"; exonnum "6"; txlen "917";
chr5	sragcm37_mid	exon	138358104	138358225	0.0277940253410538	+	.	gene_id "ENSMUSG00000109713.2"; transcript_id "ENSMUSG00000109713.2_tx_7"; exon_id "chr5_138358104_138358225_+"; exonnum "6"; txlen "1704";
chr5	sragcm37_mid	exon	138358104	138358225	0.0210422361029802	+	.	gene_id "ENSMUSG00000109713.2"; transcript_id "ENSMUSG00000109713.2_tx_8"; exon_id "chr5_138358104_138358225_+"; exonnum "7"; txlen "1858";
chr5	sragcm37_mid	exon	138358104	138358225	0.0115505036527371	+	.	gene_id "ENSMUSG00000109713.2"; transcript_id "ENSMUSG00000109713.2_tx_9"; exon_id "chr5_138358104_138358225_+"; exonnum "7"; txlen "1071";
chr5	HAVANA	exon	138361981	138362204	0	+	.	gene_id "ENSMUSG00000075591.4"; transcript_id "ENSMUST00000294936.1"; gene_type "lncRNA"; gene_name "Gm10874"; transcript_type "lncRNA"; transcript_name "Gm10874-202"; exon_number 1; exon_id "ENSMUSE00001583828.1"; level 2; mgi_id "MGI:3704261"; tag "TAGENE"; havana_gene "OTTMUSG00000054711.1";
chr5	HAVANA	exon	138361981	138363613	0	+	.	gene_id "ENSMUSG00000075591.4"; transcript_id "ENSMUST00000100526.3"; gene_type "lncRNA"; gene_name "Gm10874"; transcript_type "lncRNA"; transcript_name "Gm10874-201"; exon_number 1; exon_id "ENSMUSE00000648495.3"; level 2; transcript_support_level "2"; mgi_id "MGI:3704261"; tag "basic"; tag "Ensembl_canonical"; tag "GENCODE_Primary"; havana_gene "OTTMUSG00000054711.1"; havana_transcript "OTTMUST00000135604.1";
chr5	ENSEMBL_gcm37	exon	138361981	138363613	0.0122044969397285	+	.	gene_id "ENSMUSG00000075591.4"; transcript_id "ENSMUSG00000075591.4_tx_3"; exon_id "chr5_138361981_138363613_+"; exonnum "1"; txlen "2570";
chr5	HAVANA	transcript	138361981	138383539	0	+	.	gene_id "ENSMUSG00000075591.4"; transcript_id "ENSMUST00000294936.1"; gene_type "lncRNA"; gene_name "Gm10874"; transcript_type "lncRNA"; transcript_name "Gm10874-202"; level 2; mgi_id "MGI:3704261"; tag "TAGENE"; havana_gene "OTTMUSG00000054711.1";
chr5	HAVANA	gene	138361981	138386549	0	+	.	gene_id "ENSMUSG00000075591.4"; gene_type "lncRNA"; gene_name "Gm10874"; level 2; mgi_id "MGI:3704261"; tag "ncRNA_host"; havana_gene "OTTMUSG00000054711.1";
chr5	HAVANA	transcript	138361981	138386549	0	+	.	gene_id "ENSMUSG00000075591.4"; transcript_id "ENSMUST00000100526.3"; gene_type "lncRNA"; gene_name "Gm10874"; transcript_type "lncRNA"; transcript_name "Gm10874-201"; level 2; transcript_support_level "2"; mgi_id "MGI:3704261"; tag "basic"; tag "Ensembl_canonical"; tag "GENCODE_Primary"; havana_gene "OTTMUSG00000054711.1"; havana_transcript "OTTMUST00000135604.1";
chr5	sragcm37_mid	exon	138374039	138374173	0.0122044969397285	+	.	gene_id "ENSMUSG00000075591.4"; transcript_id "ENSMUSG00000075591.4_tx_3"; exon_id "chr5_138374039_138374173_+"; exonnum "2"; txlen "2570";
chr5	ENSEMBL	gene	138376853	138376959	0	+	.	gene_id "ENSMUSG00000119207.1"; gene_type "snRNA"; gene_name "Gm25525"; level 3; mgi_id "MGI:5455302";
chr5	ENSEMBL	transcript	138376853	138376959	0	+	.	gene_id "ENSMUSG00000119207.1"; transcript_id "ENSMUST00000240082.1"; gene_type "snRNA"; gene_name "Gm25525"; transcript_type "snRNA"; transcript_name "Gm25525-201"; level 3; mgi_id "MGI:5455302"; tag "basic"; tag "Ensembl_canonical"; tag "GENCODE_Primary";
chr5	ENSEMBL	exon	138376853	138376959	0	+	.	gene_id "ENSMUSG00000119207.1"; transcript_id "ENSMUST00000240082.1"; gene_type "snRNA"; gene_name "Gm25525"; transcript_type "snRNA"; transcript_name "Gm25525-201"; exon_number 1; exon_id "ENSMUSE00011467419.2"; level 3; mgi_id "MGI:5455302"; tag "basic"; tag "Ensembl_canonical"; tag "GENCODE_Primary";
chr5	sragcm37_mid	exon	138377333	138377412	0.0122044969397285	+	.	gene_id "ENSMUSG00000075591.4"; transcript_id "ENSMUSG00000075591.4_tx_3"; exon_id "chr5_138377333_138377412_+"; exonnum "3"; txlen "2570";
chr5	HAVANA	exon	138382559	138382670	0	+	.	gene_id "ENSMUSG00000075591.4"; transcript_id "ENSMUST00000294936.1"; gene_type "lncRNA"; gene_name "Gm10874"; transcript_type "lncRNA"; transcript_name "Gm10874-202"; exon_number 2; exon_id "ENSMUSE00000685891.2"; level 2; mgi_id "MGI:3704261"; tag "TAGENE"; havana_gene "OTTMUSG00000054711.1";
chr5	HAVANA	exon	138382559	138382670	0	+	.	gene_id "ENSMUSG00000075591.4"; transcript_id "ENSMUST00000100526.3"; gene_type "lncRNA"; gene_name "Gm10874"; transcript_type "lncRNA"; transcript_name "Gm10874-201"; exon_number 2; exon_id "ENSMUSE00000685891.2"; level 2; transcript_support_level "2"; mgi_id "MGI:3704261"; tag "basic"; tag "Ensembl_canonical"; tag "GENCODE_Primary"; havana_gene "OTTMUSG00000054711.1"; havana_transcript "OTTMUST00000135604.1";
chr5	ENSEMBL_gcm37	exon	138382559	138382670	0.0122044969397285	+	.	gene_id "ENSMUSG00000075591.4"; transcript_id "ENSMUSG00000075591.4_tx_3"; exon_id "chr5_138382559_138382670_+"; exonnum "4"; txlen "2570";
chr5	HAVANA	exon	138383340	138383439	0	+	.	gene_id "ENSMUSG00000075591.4"; transcript_id "ENSMUST00000100526.3"; gene_type "lncRNA"; gene_name "Gm10874"; transcript_type "lncRNA"; transcript_name "Gm10874-201"; exon_number 3; exon_id "ENSMUSE00000685890.2"; level 2; transcript_support_level "2"; mgi_id "MGI:3704261"; tag "basic"; tag "Ensembl_canonical"; tag "GENCODE_Primary"; havana_gene "OTTMUSG00000054711.1"; havana_transcript "OTTMUST00000135604.1";
chr5	ENSEMBL_gcm37	exon	138383340	138383439	0.0122044969397285	+	.	gene_id "ENSMUSG00000075591.4"; transcript_id "ENSMUSG00000075591.4_tx_3"; exon_id "chr5_138383340_138383439_+"; exonnum "5"; txlen "2570";
chr5	HAVANA	exon	138383340	138383539	0	+	.	gene_id "ENSMUSG00000075591.4"; transcript_id "ENSMUST00000294936.1"; gene_type "lncRNA"; gene_name "Gm10874"; transcript_type "lncRNA"; transcript_name "Gm10874-202"; exon_number 3; exon_id "ENSMUSE00001583829.1"; level 2; mgi_id "MGI:3704261"; tag "TAGENE"; havana_gene "OTTMUSG00000054711.1";
chr5	HAVANA	exon	138386040	138386549	0	+	.	gene_id "ENSMUSG00000075591.4"; transcript_id "ENSMUST00000100526.3"; gene_type "lncRNA"; gene_name "Gm10874"; transcript_type "lncRNA"; transcript_name "Gm10874-201"; exon_number 4; exon_id "ENSMUSE00000685889.2"; level 2; transcript_support_level "2"; mgi_id "MGI:3704261"; tag "basic"; tag "Ensembl_canonical"; tag "GENCODE_Primary"; havana_gene "OTTMUSG00000054711.1"; havana_transcript "OTTMUST00000135604.1";
chr5	ENSEMBL_gcm37	exon	138386040	138386549	0.0122044969397285	+	.	gene_id "ENSMUSG00000075591.4"; transcript_id "ENSMUSG00000075591.4_tx_3"; exon_id "chr5_138386040_138386549_+"; exonnum "6"; txlen "2570";
chr5	HAVANA	exon	138410847	138410945	0	+	.	gene_id "ENSMUSG00000134127.1"; transcript_id "ENSMUST00000322564.1"; gene_type "lncRNA"; gene_name "ENSMUSG00000134127"; transcript_type "lncRNA"; transcript_name "ENSMUST00000322564"; exon_number 1; exon_id "ENSMUSE00001636231.1"; level 2; tag "basic"; tag "Ensembl_canonical"; tag "GENCODE_Primary"; tag "TAGENE";
chr5	HAVANA	gene	138410847	138423203	0	+	.	gene_id "ENSMUSG00000134127.1"; gene_type "lncRNA"; gene_name "ENSMUSG00000134127"; level 2;
chr5	HAVANA	transcript	138410847	138423203	0	+	.	gene_id "ENSMUSG00000134127.1"; transcript_id "ENSMUST00000322564.1"; gene_type "lncRNA"; gene_name "ENSMUSG00000134127"; transcript_type "lncRNA"; transcript_name "ENSMUST00000322564"; level 2; tag "basic"; tag "Ensembl_canonical"; tag "GENCODE_Primary"; tag "TAGENE";
chr5	HAVANA	exon	138412153	138412250	0	+	.	gene_id "ENSMUSG00000134127.1"; transcript_id "ENSMUST00000322564.1"; gene_type "lncRNA"; gene_name "ENSMUSG00000134127"; transcript_type "lncRNA"; transcript_name "ENSMUST00000322564"; exon_number 2; exon_id "ENSMUSE00001636233.1"; level 2; tag "basic"; tag "Ensembl_canonical"; tag "GENCODE_Primary"; tag "TAGENE";
chr5	HAVANA	exon	138422972	138423203	0	+	.	gene_id "ENSMUSG00000134127.1"; transcript_id "ENSMUST00000322564.1"; gene_type "lncRNA"; gene_name "ENSMUSG00000134127"; transcript_type "lncRNA"; transcript_name "ENSMUST00000322564"; exon_number 3; exon_id "ENSMUSE00001636232.1"; level 2; tag "basic"; tag "Ensembl_canonical"; tag "GENCODE_Primary"; tag "TAGENE";
chr5	HAVANA	UTR	138439730	138439888	0	+	.	gene_id "ENSMUSG00000036898.17"; transcript_id "ENSMUST00000085856.12"; gene_type "protein_coding"; gene_name "Zfp157"; transcript_type "protein_coding"; transcript_name "Zfp157-201"; exon_number 1; exon_id "ENSMUSE00000795853.2"; level 2; protein_id "ENSMUSP00000083018.6"; transcript_support_level "1"; mgi_id "MGI:1919404"; tag "basic"; tag "Ensembl_canonical"; tag "GENCODE_Primary"; tag "appris_principal_1"; tag "CCDS"; ccdsid "CCDS39345.1"; havana_gene "OTTMUSG00000022795.1"; havana_transcript "OTTMUST00000054762.1";
chr5	HAVANA	exon	138439730	138439891	0	+	.	gene_id "ENSMUSG00000036898.17"; transcript_id "ENSMUST00000085856.12"; gene_type "protein_coding"; gene_name "Zfp157"; transcript_type "protein_coding"; transcript_name "Zfp157-201"; exon_number 1; exon_id "ENSMUSE00000795853.2"; level 2; protein_id "ENSMUSP00000083018.6"; transcript_support_level "1"; mgi_id "MGI:1919404"; tag "basic"; tag "Ensembl_canonical"; tag "GENCODE_Primary"; tag "appris_principal_1"; tag "CCDS"; ccdsid "CCDS39345.1"; havana_gene "OTTMUSG00000022795.1"; havana_transcript "OTTMUST00000054762.1";
chr5	HAVANA	gene	138439730	138458956	0	+	.	gene_id "ENSMUSG00000036898.17"; gene_type "protein_coding"; gene_name "Zfp157"; level 1; mgi_id "MGI:1919404"; havana_gene "OTTMUSG00000022795.1";
chr5	HAVANA	transcript	138439730	138458956	0	+	.	gene_id "ENSMUSG00000036898.17"; transcript_id "ENSMUST00000085856.12"; gene_type "protein_coding"; gene_name "Zfp157"; transcript_type "protein_coding"; transcript_name "Zfp157-201"; level 2; protein_id "ENSMUSP00000083018.6"; transcript_support_level "1"; mgi_id "MGI:1919404"; tag "basic"; tag "Ensembl_canonical"; tag "GENCODE_Primary"; tag "appris_principal_1"; tag "CCDS"; ccdsid "CCDS39345.1"; havana_gene "OTTMUSG00000022795.1"; havana_transcript "OTTMUST00000054762.1";
chr5	HAVANA	exon	138439741	138439891	0	+	.	gene_id "ENSMUSG00000036898.17"; transcript_id "ENSMUST00000137711.2"; gene_type "protein_coding"; gene_name "Zfp157"; transcript_type "retained_intron"; transcript_name "Zfp157-205"; exon_number 1; exon_id "ENSMUSE00000819300.2"; level 2; transcript_support_level "1"; mgi_id "MGI:1919404"; havana_gene "OTTMUSG00000022795.1"; havana_transcript "OTTMUST00000054763.1";
chr5	HAVANA	transcript	138439741	138446418	0	+	.	gene_id "ENSMUSG00000036898.17"; transcript_id "ENSMUST00000137711.2"; gene_type "protein_coding"; gene_name "Zfp157"; transcript_type "retained_intron"; transcript_name "Zfp157-205"; level 2; transcript_support_level "1"; mgi_id "MGI:1919404"; havana_gene "OTTMUSG00000022795.1"; havana_transcript "OTTMUST00000054763.1";
chr5	HAVANA	exon	138439769	138440128	0	+	.	gene_id "ENSMUSG00000036898.17"; transcript_id "ENSMUST00000134706.2"; gene_type "protein_coding"; gene_name "Zfp157"; transcript_type "retained_intron"; transcript_name "Zfp157-204"; exon_number 1; exon_id "ENSMUSE00000749229.2"; level 2; transcript_support_level "1"; mgi_id "MGI:1919404"; havana_gene "OTTMUSG00000022795.1"; havana_transcript "OTTMUST00000054764.1";
chr5	HAVANA	transcript	138439769	138445494	0	+	.	gene_id "ENSMUSG00000036898.17"; transcript_id "ENSMUST00000134706.2"; gene_type "protein_coding"; gene_name "Zfp157"; transcript_type "retained_intron"; transcript_name "Zfp157-204"; level 2; transcript_support_level "1"; mgi_id "MGI:1919404"; havana_gene "OTTMUSG00000022795.1"; havana_transcript "OTTMUST00000054764.1";
chr5	HAVANA	exon	138439773	138439891	0	+	.	gene_id "ENSMUSG00000036898.17"; transcript_id "ENSMUST00000151095.2"; gene_type "protein_coding"; gene_name "Zfp157"; transcript_type "retained_intron"; transcript_name "Zfp157-206"; exon_number 1; exon_id "ENSMUSE00000449616.4"; level 2; transcript_support_level "1"; mgi_id "MGI:1919404"; havana_gene "OTTMUSG00000022795.1"; havana_transcript "OTTMUST00000054765.1";
chr5	ENSEMBL_gcm37	exon	138439773	138439891	2.48781828071798	+	.	gene_id "ENSMUSG00000036898.17"; transcript_id "ENSMUSG00000036898.17_tx_2"; exon_id "chr5_138439773_138439891_+"; exonnum "1"; txlen "1028";
chr5	HAVANA	transcript	138439773	138446462	0	+	.	gene_id "ENSMUSG00000036898.17"; transcript_id "ENSMUST00000151095.2"; gene_type "protein_coding"; gene_name "Zfp157"; transcript_type "retained_intron"; transcript_name "Zfp157-206"; level 2; transcript_support_level "1"; mgi_id "MGI:1919404"; havana_gene "OTTMUSG00000022795.1"; havana_transcript "OTTMUST00000054765.1";
chr5	HAVANA	UTR	138439781	138439888	0	+	.	gene_id "ENSMUSG00000036898.17"; transcript_id "ENSMUST00000110912.8"; gene_type "protein_coding"; gene_name "Zfp157"; transcript_type "protein_coding"; transcript_name "Zfp157-203"; exon_number 1; exon_id "ENSMUSE00000685882.2"; level 1; protein_id "ENSMUSP00000106537.2"; transcript_support_level "3"; mgi_id "MGI:1919404"; tag "basic"; tag "exp_conf"; havana_gene "OTTMUSG00000022795.1"; havana_transcript "OTTMUST00000054767.1";
chr5	HAVANA	exon	138439781	138439891	0	+	.	gene_id "ENSMUSG00000036898.17"; transcript_id "ENSMUST00000110912.8"; gene_type "protein_coding"; gene_name "Zfp157"; transcript_type "protein_coding"; transcript_name "Zfp157-203"; exon_number 1; exon_id "ENSMUSE00000685882.2"; level 1; protein_id "ENSMUSP00000106537.2"; transcript_support_level "3"; mgi_id "MGI:1919404"; tag "basic"; tag "exp_conf"; havana_gene "OTTMUSG00000022795.1"; havana_transcript "OTTMUST00000054767.1";
chr5	HAVANA	transcript	138439781	138454577	0	+	.	gene_id "ENSMUSG00000036898.17"; transcript_id "ENSMUST00000110912.8"; gene_type "protein_coding"; gene_name "Zfp157"; transcript_type "protein_coding"; transcript_name "Zfp157-203"; level 1; protein_id "ENSMUSP00000106537.2"; transcript_support_level "3"; mgi_id "MGI:1919404"; tag "basic"; tag "exp_conf"; havana_gene "OTTMUSG00000022795.1"; havana_transcript "OTTMUST00000054767.1";
chr5	HAVANA	UTR	138439802	138439888	0	+	.	gene_id "ENSMUSG00000036898.17"; transcript_id "ENSMUST00000100524.3"; gene_type "protein_coding"; gene_name "Zfp157"; transcript_type "protein_coding"; transcript_name "Zfp157-202"; exon_number 1; exon_id "ENSMUSE00000685880.2"; level 2; protein_id "ENSMUSP00000098093.3"; transcript_support_level "3"; mgi_id "MGI:1919404"; tag "basic"; havana_gene "OTTMUSG00000022795.1"; havana_transcript "OTTMUST00000054766.1";
chr5	HAVANA	exon	138439802	138439891	0	+	.	gene_id "ENSMUSG00000036898.17"; transcript_id "ENSMUST00000100524.3"; gene_type "protein_coding"; gene_name "Zfp157"; transcript_type "protein_coding"; transcript_name "Zfp157-202"; exon_number 1; exon_id "ENSMUSE00000685880.2"; level 2; protein_id "ENSMUSP00000098093.3"; transcript_support_level "3"; mgi_id "MGI:1919404"; tag "basic"; havana_gene "OTTMUSG00000022795.1"; havana_transcript "OTTMUST00000054766.1";
chr5	HAVANA	transcript	138439802	138454589	0	+	.	gene_id "ENSMUSG00000036898.17"; transcript_id "ENSMUST00000100524.3"; gene_type "protein_coding"; gene_name "Zfp157"; transcript_type "protein_coding"; transcript_name "Zfp157-202"; level 2; protein_id "ENSMUSP00000098093.3"; transcript_support_level "3"; mgi_id "MGI:1919404"; tag "basic"; havana_gene "OTTMUSG00000022795.1"; havana_transcript "OTTMUST00000054766.1";
chr5	HAVANA	CDS	138439889	138439891	0	+	0	gene_id "ENSMUSG00000036898.17"; transcript_id "ENSMUST00000085856.12"; gene_type "protein_coding"; gene_name "Zfp157"; transcript_type "protein_coding"; transcript_name "Zfp157-201"; exon_number 1; exon_id "ENSMUSE00000795853.2"; level 2; protein_id "ENSMUSP00000083018.6"; transcript_support_level "1"; mgi_id "MGI:1919404"; tag "basic"; tag "Ensembl_canonical"; tag "GENCODE_Primary"; tag "appris_principal_1"; tag "CCDS"; ccdsid "CCDS39345.1"; havana_gene "OTTMUSG00000022795.1"; havana_transcript "OTTMUST00000054762.1";
chr5	HAVANA	start_codon	138439889	138439891	0	+	0	gene_id "ENSMUSG00000036898.17"; transcript_id "ENSMUST00000085856.12"; gene_type "protein_coding"; gene_name "Zfp157"; transcript_type "protein_coding"; transcript_name "Zfp157-201"; exon_number 1; exon_id "ENSMUSE00000795853.2"; level 2; protein_id "ENSMUSP00000083018.6"; transcript_support_level "1"; mgi_id "MGI:1919404"; tag "basic"; tag "Ensembl_canonical"; tag "GENCODE_Primary"; tag "appris_principal_1"; tag "CCDS"; ccdsid "CCDS39345.1"; havana_gene "OTTMUSG00000022795.1"; havana_transcript "OTTMUST00000054762.1";
chr5	HAVANA	CDS	138439889	138439891	0	+	0	gene_id "ENSMUSG00000036898.17"; transcript_id "ENSMUST00000110912.8"; gene_type "protein_coding"; gene_name "Zfp157"; transcript_type "protein_coding"; transcript_name "Zfp157-203"; exon_number 1; exon_id "ENSMUSE00000685882.2"; level 1; protein_id "ENSMUSP00000106537.2"; transcript_support_level "3"; mgi_id "MGI:1919404"; tag "basic"; tag "exp_conf"; havana_gene "OTTMUSG00000022795.1"; havana_transcript "OTTMUST00000054767.1";
chr5	HAVANA	start_codon	138439889	138439891	0	+	0	gene_id "ENSMUSG00000036898.17"; transcript_id "ENSMUST00000110912.8"; gene_type "protein_coding"; gene_name "Zfp157"; transcript_type "protein_coding"; transcript_name "Zfp157-203"; exon_number 1; exon_id "ENSMUSE00000685882.2"; level 1; protein_id "ENSMUSP00000106537.2"; transcript_support_level "3"; mgi_id "MGI:1919404"; tag "basic"; tag "exp_conf"; havana_gene "OTTMUSG00000022795.1"; havana_transcript "OTTMUST00000054767.1";
chr5	HAVANA	CDS	138439889	138439891	0	+	0	gene_id "ENSMUSG00000036898.17"; transcript_id "ENSMUST00000100524.3"; gene_type "protein_coding"; gene_name "Zfp157"; transcript_type "protein_coding"; transcript_name "Zfp157-202"; exon_number 1; exon_id "ENSMUSE00000685880.2"; level 2; protein_id "ENSMUSP00000098093.3"; transcript_support_level "3"; mgi_id "MGI:1919404"; tag "basic"; havana_gene "OTTMUSG00000022795.1"; havana_transcript "OTTMUST00000054766.1";
chr5	HAVANA	start_codon	138439889	138439891	0	+	0	gene_id "ENSMUSG00000036898.17"; transcript_id "ENSMUST00000100524.3"; gene_type "protein_coding"; gene_name "Zfp157"; transcript_type "protein_coding"; transcript_name "Zfp157-202"; exon_number 1; exon_id "ENSMUSE00000685880.2"; level 2; protein_id "ENSMUSP00000098093.3"; transcript_support_level "3"; mgi_id "MGI:1919404"; tag "basic"; havana_gene "OTTMUSG00000022795.1"; havana_transcript "OTTMUST00000054766.1";
chr5	sragcm37_mid	exon	138440055	138440128	0.334011824363176	+	.	gene_id "ENSMUSG00000036898.17"; transcript_id "ENSMUSG00000036898.17_tx_3"; exon_id "chr5_138440055_138440128_+"; exonnum "1"; txlen "983";
chr5	HAVANA	exon	138443014	138443140	0	+	.	gene_id "ENSMUSG00000036898.17"; transcript_id "ENSMUST00000085856.12"; gene_type "protein_coding"; gene_name "Zfp157"; transcript_type "protein_coding"; transcript_name "Zfp157-201"; exon_number 2; exon_id "ENSMUSE00001273467.2"; level 2; protein_id "ENSMUSP00000083018.6"; transcript_support_level "1"; mgi_id "MGI:1919404"; tag "basic"; tag "Ensembl_canonical"; tag "GENCODE_Primary"; tag "appris_principal_1"; tag "CCDS"; ccdsid "CCDS39345.1"; havana_gene "OTTMUSG00000022795.1"; havana_transcript "OTTMUST00000054762.1";
chr5	HAVANA	CDS	138443014	138443140	0	+	0	gene_id "ENSMUSG00000036898.17"; transcript_id "ENSMUST00000085856.12"; gene_type "protein_coding"; gene_name "Zfp157"; transcript_type "protein_coding"; transcript_name "Zfp157-201"; exon_number 2; exon_id "ENSMUSE00001273467.2"; level 2; protein_id "ENSMUSP00000083018.6"; transcript_support_level "1"; mgi_id "MGI:1919404"; tag "basic"; tag "Ensembl_canonical"; tag "GENCODE_Primary"; tag "appris_principal_1"; tag "CCDS"; ccdsid "CCDS39345.1"; havana_gene "OTTMUSG00000022795.1"; havana_transcript "OTTMUST00000054762.1";
chr5	HAVANA	exon	138443014	138443140	0	+	.	gene_id "ENSMUSG00000036898.17"; transcript_id "ENSMUST00000151095.2"; gene_type "protein_coding"; gene_name "Zfp157"; transcript_type "retained_intron"; transcript_name "Zfp157-206"; exon_number 2; exon_id "ENSMUSE00001224656.2"; level 2; transcript_support_level "1"; mgi_id "MGI:1919404"; havana_gene "OTTMUSG00000022795.1"; havana_transcript "OTTMUST00000054765.1";
chr5	HAVANA	exon	138443014	138443140	0	+	.	gene_id "ENSMUSG00000036898.17"; transcript_id "ENSMUST00000110912.8"; gene_type "protein_coding"; gene_name "Zfp157"; transcript_type "protein_coding"; transcript_name "Zfp157-203"; exon_number 2; exon_id "ENSMUSE00001273467.2"; level 1; protein_id "ENSMUSP00000106537.2"; transcript_support_level "3"; mgi_id "MGI:1919404"; tag "basic"; tag "exp_conf"; havana_gene "OTTMUSG00000022795.1"; havana_transcript "OTTMUST00000054767.1";
chr5	HAVANA	CDS	138443014	138443140	0	+	0	gene_id "ENSMUSG00000036898.17"; transcript_id "ENSMUST00000110912.8"; gene_type "protein_coding"; gene_name "Zfp157"; transcript_type "protein_coding"; transcript_name "Zfp157-203"; exon_number 2; exon_id "ENSMUSE00001273467.2"; level 1; protein_id "ENSMUSP00000106537.2"; transcript_support_level "3"; mgi_id "MGI:1919404"; tag "basic"; tag "exp_conf"; havana_gene "OTTMUSG00000022795.1"; havana_transcript "OTTMUST00000054767.1";
chr5	HAVANA	exon	138443014	138443140	0	+	.	gene_id "ENSMUSG00000036898.17"; transcript_id "ENSMUST00000100524.3"; gene_type "protein_coding"; gene_name "Zfp157"; transcript_type "protein_coding"; transcript_name "Zfp157-202"; exon_number 2; exon_id "ENSMUSE00001273467.2"; level 2; protein_id "ENSMUSP00000098093.3"; transcript_support_level "3"; mgi_id "MGI:1919404"; tag "basic"; havana_gene "OTTMUSG00000022795.1"; havana_transcript "OTTMUST00000054766.1";
chr5	HAVANA	CDS	138443014	138443140	0	+	0	gene_id "ENSMUSG00000036898.17"; transcript_id "ENSMUST00000100524.3"; gene_type "protein_coding"; gene_name "Zfp157"; transcript_type "protein_coding"; transcript_name "Zfp157-202"; exon_number 2; exon_id "ENSMUSE00001273467.2"; level 2; protein_id "ENSMUSP00000098093.3"; transcript_support_level "3"; mgi_id "MGI:1919404"; tag "basic"; havana_gene "OTTMUSG00000022795.1"; havana_transcript "OTTMUST00000054766.1";
chr5	ENSEMBL_gcm37	exon	138443014	138443140	2.48781828071798	+	.	gene_id "ENSMUSG00000036898.17"; transcript_id "ENSMUSG00000036898.17_tx_2"; exon_id "chr5_138443014_138443140_+"; exonnum "2"; txlen "1028";
chr5	ENSEMBL_gcm37	exon	138443014	138443140	0.334011824363176	+	.	gene_id "ENSMUSG00000036898.17"; transcript_id "ENSMUSG00000036898.17_tx_3"; exon_id "chr5_138443014_138443140_+"; exonnum "2"; txlen "983";
chr5	HAVANA	exon	138443014	138445494	0	+	.	gene_id "ENSMUSG00000036898.17"; transcript_id "ENSMUST00000134706.2"; gene_type "protein_coding"; gene_name "Zfp157"; transcript_type "retained_intron"; transcript_name "Zfp157-204"; exon_number 2; exon_id "ENSMUSE00000814265.2"; level 2; transcript_support_level "1"; mgi_id "MGI:1919404"; havana_gene "OTTMUSG00000022795.1"; havana_transcript "OTTMUST00000054764.1";
chr5	HAVANA	exon	138443014	138446418	0	+	.	gene_id "ENSMUSG00000036898.17"; transcript_id "ENSMUST00000137711.2"; gene_type "protein_coding"; gene_name "Zfp157"; transcript_type "retained_intron"; transcript_name "Zfp157-205"; exon_number 2; exon_id "ENSMUSE00000838570.2"; level 2; transcript_support_level "1"; mgi_id "MGI:1919404"; havana_gene "OTTMUSG00000022795.1"; havana_transcript "OTTMUST00000054763.1";
chr5	HAVANA	exon	138445777	138445869	0	+	.	gene_id "ENSMUSG00000036898.17"; transcript_id "ENSMUST00000085856.12"; gene_type "protein_coding"; gene_name "Zfp157"; transcript_type "protein_coding"; transcript_name "Zfp157-201"; exon_number 3; exon_id "ENSMUSE00000648489.2"; level 2; protein_id "ENSMUSP00000083018.6"; transcript_support_level "1"; mgi_id "MGI:1919404"; tag "basic"; tag "Ensembl_canonical"; tag "GENCODE_Primary"; tag "appris_principal_1"; tag "CCDS"; ccdsid "CCDS39345.1"; havana_gene "OTTMUSG00000022795.1"; havana_transcript "OTTMUST00000054762.1";
chr5	HAVANA	CDS	138445777	138445869	0	+	2	gene_id "ENSMUSG00000036898.17"; transcript_id "ENSMUST00000085856.12"; gene_type "protein_coding"; gene_name "Zfp157"; transcript_type "protein_coding"; transcript_name "Zfp157-201"; exon_number 3; exon_id "ENSMUSE00000648489.2"; level 2; protein_id "ENSMUSP00000083018.6"; transcript_support_level "1"; mgi_id "MGI:1919404"; tag "basic"; tag "Ensembl_canonical"; tag "GENCODE_Primary"; tag "appris_principal_1"; tag "CCDS"; ccdsid "CCDS39345.1"; havana_gene "OTTMUSG00000022795.1"; havana_transcript "OTTMUST00000054762.1";
chr5	HAVANA	exon	138445777	138445869	0	+	.	gene_id "ENSMUSG00000036898.17"; transcript_id "ENSMUST00000110912.8"; gene_type "protein_coding"; gene_name "Zfp157"; transcript_type "protein_coding"; transcript_name "Zfp157-203"; exon_number 3; exon_id "ENSMUSE00000648489.2"; level 1; protein_id "ENSMUSP00000106537.2"; transcript_support_level "3"; mgi_id "MGI:1919404"; tag "basic"; tag "exp_conf"; havana_gene "OTTMUSG00000022795.1"; havana_transcript "OTTMUST00000054767.1";
chr5	HAVANA	CDS	138445777	138445869	0	+	2	gene_id "ENSMUSG00000036898.17"; transcript_id "ENSMUST00000110912.8"; gene_type "protein_coding"; gene_name "Zfp157"; transcript_type "protein_coding"; transcript_name "Zfp157-203"; exon_number 3; exon_id "ENSMUSE00000648489.2"; level 1; protein_id "ENSMUSP00000106537.2"; transcript_support_level "3"; mgi_id "MGI:1919404"; tag "basic"; tag "exp_conf"; havana_gene "OTTMUSG00000022795.1"; havana_transcript "OTTMUST00000054767.1";
chr5	HAVANA	exon	138445777	138445869	0	+	.	gene_id "ENSMUSG00000036898.17"; transcript_id "ENSMUST00000100524.3"; gene_type "protein_coding"; gene_name "Zfp157"; transcript_type "protein_coding"; transcript_name "Zfp157-202"; exon_number 3; exon_id "ENSMUSE00000648489.2"; level 2; protein_id "ENSMUSP00000098093.3"; transcript_support_level "3"; mgi_id "MGI:1919404"; tag "basic"; havana_gene "OTTMUSG00000022795.1"; havana_transcript "OTTMUST00000054766.1";
chr5	HAVANA	CDS	138445777	138445869	0	+	2	gene_id "ENSMUSG00000036898.17"; transcript_id "ENSMUST00000100524.3"; gene_type "protein_coding"; gene_name "Zfp157"; transcript_type "protein_coding"; transcript_name "Zfp157-202"; exon_number 3; exon_id "ENSMUSE00000648489.2"; level 2; protein_id "ENSMUSP00000098093.3"; transcript_support_level "3"; mgi_id "MGI:1919404"; tag "basic"; havana_gene "OTTMUSG00000022795.1"; havana_transcript "OTTMUST00000054766.1";
chr5	ENSEMBL_gcm37	exon	138445777	138445869	2.48781828071798	+	.	gene_id "ENSMUSG00000036898.17"; transcript_id "ENSMUSG00000036898.17_tx_2"; exon_id "chr5_138445777_138445869_+"; exonnum "3"; txlen "1028";
chr5	ENSEMBL_gcm37	exon	138445777	138445869	0.334011824363176	+	.	gene_id "ENSMUSG00000036898.17"; transcript_id "ENSMUSG00000036898.17_tx_3"; exon_id "chr5_138445777_138445869_+"; exonnum "3"; txlen "983";
chr5	HAVANA	exon	138445777	138446462	0	+	.	gene_id "ENSMUSG00000036898.17"; transcript_id "ENSMUST00000151095.2"; gene_type "protein_coding"; gene_name "Zfp157"; transcript_type "retained_intron"; transcript_name "Zfp157-206"; exon_number 3; exon_id "ENSMUSE00000831704.2"; level 2; transcript_support_level "1"; mgi_id "MGI:1919404"; havana_gene "OTTMUSG00000022795.1"; havana_transcript "OTTMUST00000054765.1";
chr5	sragcm37_mid	exon	138452055	138452192	2.48781828071798	+	.	gene_id "ENSMUSG00000036898.17"; transcript_id "ENSMUSG00000036898.17_tx_2"; exon_id "chr5_138452055_138452192_+"; exonnum "4"; txlen "1028";
chr5	sragcm37_mid	exon	138452055	138452192	0.334011824363176	+	.	gene_id "ENSMUSG00000036898.17"; transcript_id "ENSMUSG00000036898.17_tx_3"; exon_id "chr5_138452055_138452192_+"; exonnum "4"; txlen "983";
chr5	HAVANA	exon	138453242	138453351	0	+	.	gene_id "ENSMUSG00000036898.17"; transcript_id "ENSMUST00000085856.12"; gene_type "protein_coding"; gene_name "Zfp157"; transcript_type "protein_coding"; transcript_name "Zfp157-201"; exon_number 4; exon_id "ENSMUSE00000648488.2"; level 2; protein_id "ENSMUSP00000083018.6"; transcript_support_level "1"; mgi_id "MGI:1919404"; tag "basic"; tag "Ensembl_canonical"; tag "GENCODE_Primary"; tag "appris_principal_1"; tag "CCDS"; ccdsid "CCDS39345.1"; havana_gene "OTTMUSG00000022795.1"; havana_transcript "OTTMUST00000054762.1";
chr5	HAVANA	CDS	138453242	138453351	0	+	2	gene_id "ENSMUSG00000036898.17"; transcript_id "ENSMUST00000085856.12"; gene_type "protein_coding"; gene_name "Zfp157"; transcript_type "protein_coding"; transcript_name "Zfp157-201"; exon_number 4; exon_id "ENSMUSE00000648488.2"; level 2; protein_id "ENSMUSP00000083018.6"; transcript_support_level "1"; mgi_id "MGI:1919404"; tag "basic"; tag "Ensembl_canonical"; tag "GENCODE_Primary"; tag "appris_principal_1"; tag "CCDS"; ccdsid "CCDS39345.1"; havana_gene "OTTMUSG00000022795.1"; havana_transcript "OTTMUST00000054762.1";
chr5	HAVANA	exon	138453242	138453351	0	+	.	gene_id "ENSMUSG00000036898.17"; transcript_id "ENSMUST00000100524.3"; gene_type "protein_coding"; gene_name "Zfp157"; transcript_type "protein_coding"; transcript_name "Zfp157-202"; exon_number 4; exon_id "ENSMUSE00000648488.2"; level 2; protein_id "ENSMUSP00000098093.3"; transcript_support_level "3"; mgi_id "MGI:1919404"; tag "basic"; havana_gene "OTTMUSG00000022795.1"; havana_transcript "OTTMUST00000054766.1";
chr5	HAVANA	CDS	138453242	138453351	0	+	2	gene_id "ENSMUSG00000036898.17"; transcript_id "ENSMUST00000100524.3"; gene_type "protein_coding"; gene_name "Zfp157"; transcript_type "protein_coding"; transcript_name "Zfp157-202"; exon_number 4; exon_id "ENSMUSE00000648488.2"; level 2; protein_id "ENSMUSP00000098093.3"; transcript_support_level "3"; mgi_id "MGI:1919404"; tag "basic"; havana_gene "OTTMUSG00000022795.1"; havana_transcript "OTTMUST00000054766.1";
chr5	ENSEMBL_gcm37	exon	138453242	138453351	2.48781828071798	+	.	gene_id "ENSMUSG00000036898.17"; transcript_id "ENSMUSG00000036898.17_tx_2"; exon_id "chr5_138453242_138453351_+"; exonnum "5"; txlen "1028";
chr5	ENSEMBL_gcm37	exon	138453242	138453351	0.334011824363176	+	.	gene_id "ENSMUSG00000036898.17"; transcript_id "ENSMUSG00000036898.17_tx_3"; exon_id "chr5_138453242_138453351_+"; exonnum "5"; txlen "983";
chr5	HAVANA	exon	138453242	138453355	0	+	.	gene_id "ENSMUSG00000036898.17"; transcript_id "ENSMUST00000110912.8"; gene_type "protein_coding"; gene_name "Zfp157"; transcript_type "protein_coding"; transcript_name "Zfp157-203"; exon_number 4; exon_id "ENSMUSE00000335149.4"; level 1; protein_id "ENSMUSP00000106537.2"; transcript_support_level "3"; mgi_id "MGI:1919404"; tag "basic"; tag "exp_conf"; havana_gene "OTTMUSG00000022795.1"; havana_transcript "OTTMUST00000054767.1";
chr5	HAVANA	CDS	138453242	138453355	0	+	2	gene_id "ENSMUSG00000036898.17"; transcript_id "ENSMUST00000110912.8"; gene_type "protein_coding"; gene_name "Zfp157"; transcript_type "protein_coding"; transcript_name "Zfp157-203"; exon_number 4; exon_id "ENSMUSE00000335149.4"; level 1; protein_id "ENSMUSP00000106537.2"; transcript_support_level "3"; mgi_id "MGI:1919404"; tag "basic"; tag "exp_conf"; havana_gene "OTTMUSG00000022795.1"; havana_transcript "OTTMUST00000054767.1";
chr5	HAVANA	CDS	138454137	138454183	0	+	2	gene_id "ENSMUSG00000036898.17"; transcript_id "ENSMUST00000110912.8"; gene_type "protein_coding"; gene_name "Zfp157"; transcript_type "protein_coding"; transcript_name "Zfp157-203"; exon_number 5; exon_id "ENSMUSE00000685881.2"; level 1; protein_id "ENSMUSP00000106537.2"; transcript_support_level "3"; mgi_id "MGI:1919404"; tag "basic"; tag "exp_conf"; havana_gene "OTTMUSG00000022795.1"; havana_transcript "OTTMUST00000054767.1";
chr5	HAVANA	exon	138454137	138454577	0	+	.	gene_id "ENSMUSG00000036898.17"; transcript_id "ENSMUST00000110912.8"; gene_type "protein_coding"; gene_name "Zfp157"; transcript_type "protein_coding"; transcript_name "Zfp157-203"; exon_number 5; exon_id "ENSMUSE00000685881.2"; level 1; protein_id "ENSMUSP00000106537.2"; transcript_support_level "3"; mgi_id "MGI:1919404"; tag "basic"; tag "exp_conf"; havana_gene "OTTMUSG00000022795.1"; havana_transcript "OTTMUST00000054767.1";
chr5	ENSEMBL_gcm37	exon	138454137	138454577	2.48781828071798	+	.	gene_id "ENSMUSG00000036898.17"; transcript_id "ENSMUSG00000036898.17_tx_2"; exon_id "chr5_138454137_138454577_+"; exonnum "6"; txlen "1028";
chr5	ENSEMBL_gcm37	exon	138454137	138454577	0.334011824363176	+	.	gene_id "ENSMUSG00000036898.17"; transcript_id "ENSMUSG00000036898.17_tx_3"; exon_id "chr5_138454137_138454577_+"; exonnum "6"; txlen "983";
chr5	HAVANA	CDS	138454137	138455504	0	+	0	gene_id "ENSMUSG00000036898.17"; transcript_id "ENSMUST00000085856.12"; gene_type "protein_coding"; gene_name "Zfp157"; transcript_type "protein_coding"; transcript_name "Zfp157-201"; exon_number 5; exon_id "ENSMUSE00000535201.6"; level 2; protein_id "ENSMUSP00000083018.6"; transcript_support_level "1"; mgi_id "MGI:1919404"; tag "basic"; tag "Ensembl_canonical"; tag "GENCODE_Primary"; tag "appris_principal_1"; tag "CCDS"; ccdsid "CCDS39345.1"; havana_gene "OTTMUSG00000022795.1"; havana_transcript "OTTMUST00000054762.1";
chr5	HAVANA	exon	138454137	138458956	0	+	.	gene_id "ENSMUSG00000036898.17"; transcript_id "ENSMUST00000085856.12"; gene_type "protein_coding"; gene_name "Zfp157"; transcript_type "protein_coding"; transcript_name "Zfp157-201"; exon_number 5; exon_id "ENSMUSE00000535201.6"; level 2; protein_id "ENSMUSP00000083018.6"; transcript_support_level "1"; mgi_id "MGI:1919404"; tag "basic"; tag "Ensembl_canonical"; tag "GENCODE_Primary"; tag "appris_principal_1"; tag "CCDS"; ccdsid "CCDS39345.1"; havana_gene "OTTMUSG00000022795.1"; havana_transcript "OTTMUST00000054762.1";
chr5	HAVANA	CDS	138454141	138454143	0	+	0	gene_id "ENSMUSG00000036898.17"; transcript_id "ENSMUST00000100524.3"; gene_type "protein_coding"; gene_name "Zfp157"; transcript_type "protein_coding"; transcript_name "Zfp157-202"; exon_number 5; exon_id "ENSMUSE00000648487.3"; level 2; protein_id "ENSMUSP00000098093.3"; transcript_support_level "3"; mgi_id "MGI:1919404"; tag "basic"; havana_gene "OTTMUSG00000022795.1"; havana_transcript "OTTMUST00000054766.1";
chr5	HAVANA	exon	138454141	138454589	0	+	.	gene_id "ENSMUSG00000036898.17"; transcript_id "ENSMUST00000100524.3"; gene_type "protein_coding"; gene_name "Zfp157"; transcript_type "protein_coding"; transcript_name "Zfp157-202"; exon_number 5; exon_id "ENSMUSE00000648487.3"; level 2; protein_id "ENSMUSP00000098093.3"; transcript_support_level "3"; mgi_id "MGI:1919404"; tag "basic"; havana_gene "OTTMUSG00000022795.1"; havana_transcript "OTTMUST00000054766.1";
chr5	HAVANA	stop_codon	138454144	138454146	0	+	0	gene_id "ENSMUSG00000036898.17"; transcript_id "ENSMUST00000100524.3"; gene_type "protein_coding"; gene_name "Zfp157"; transcript_type "protein_coding"; transcript_name "Zfp157-202"; exon_number 5; exon_id "ENSMUSE00000648487.3"; level 2; protein_id "ENSMUSP00000098093.3"; transcript_support_level "3"; mgi_id "MGI:1919404"; tag "basic"; havana_gene "OTTMUSG00000022795.1"; havana_transcript "OTTMUST00000054766.1";
chr5	HAVANA	UTR	138454144	138454589	0	+	.	gene_id "ENSMUSG00000036898.17"; transcript_id "ENSMUST00000100524.3"; gene_type "protein_coding"; gene_name "Zfp157"; transcript_type "protein_coding"; transcript_name "Zfp157-202"; exon_number 5; exon_id "ENSMUSE00000648487.3"; level 2; protein_id "ENSMUSP00000098093.3"; transcript_support_level "3"; mgi_id "MGI:1919404"; tag "basic"; havana_gene "OTTMUSG00000022795.1"; havana_transcript "OTTMUST00000054766.1";
chr5	HAVANA	stop_codon	138454184	138454186	0	+	0	gene_id "ENSMUSG00000036898.17"; transcript_id "ENSMUST00000110912.8"; gene_type "protein_coding"; gene_name "Zfp157"; transcript_type "protein_coding"; transcript_name "Zfp157-203"; exon_number 5; exon_id "ENSMUSE00000685881.2"; level 1; protein_id "ENSMUSP00000106537.2"; transcript_support_level "3"; mgi_id "MGI:1919404"; tag "basic"; tag "exp_conf"; havana_gene "OTTMUSG00000022795.1"; havana_transcript "OTTMUST00000054767.1";
chr5	HAVANA	UTR	138454184	138454577	0	+	.	gene_id "ENSMUSG00000036898.17"; transcript_id "ENSMUST00000110912.8"; gene_type "protein_coding"; gene_name "Zfp157"; transcript_type "protein_coding"; transcript_name "Zfp157-203"; exon_number 5; exon_id "ENSMUSE00000685881.2"; level 1; protein_id "ENSMUSP00000106537.2"; transcript_support_level "3"; mgi_id "MGI:1919404"; tag "basic"; tag "exp_conf"; havana_gene "OTTMUSG00000022795.1"; havana_transcript "OTTMUST00000054767.1";
chr5	HAVANA	stop_codon	138455505	138455507	0	+	0	gene_id "ENSMUSG00000036898.17"; transcript_id "ENSMUST00000085856.12"; gene_type "protein_coding"; gene_name "Zfp157"; transcript_type "protein_coding"; transcript_name "Zfp157-201"; exon_number 5; exon_id "ENSMUSE00000535201.6"; level 2; protein_id "ENSMUSP00000083018.6"; transcript_support_level "1"; mgi_id "MGI:1919404"; tag "basic"; tag "Ensembl_canonical"; tag "GENCODE_Primary"; tag "appris_principal_1"; tag "CCDS"; ccdsid "CCDS39345.1"; havana_gene "OTTMUSG00000022795.1"; havana_transcript "OTTMUST00000054762.1";
chr5	HAVANA	UTR	138455505	138458956	0	+	.	gene_id "ENSMUSG00000036898.17"; transcript_id "ENSMUST00000085856.12"; gene_type "protein_coding"; gene_name "Zfp157"; transcript_type "protein_coding"; transcript_name "Zfp157-201"; exon_number 5; exon_id "ENSMUSE00000535201.6"; level 2; protein_id "ENSMUSP00000083018.6"; transcript_support_level "1"; mgi_id "MGI:1919404"; tag "basic"; tag "Ensembl_canonical"; tag "GENCODE_Primary"; tag "appris_principal_1"; tag "CCDS"; ccdsid "CCDS39345.1"; havana_gene "OTTMUSG00000022795.1"; havana_transcript "OTTMUST00000054762.1";
chr5	HAVANA	exon	138484472	138484582	0	+	.	gene_id "ENSMUSG00000139245.1"; transcript_id "ENSMUST00000352116.1"; gene_type "lncRNA"; gene_name "ENSMUSG00000139245"; transcript_type "lncRNA"; transcript_name "ENSMUST00000352116"; exon_number 1; exon_id "ENSMUSE00001693202.1"; level 2; tag "basic"; tag "Ensembl_canonical"; tag "GENCODE_Primary"; tag "TAGENE";
chr5	ENSEMBL_gcm37	exon	138484472	138484582	0.00180089088174982	+	.	gene_id "ENSMUSG00000139245.1"; transcript_id "ENSMUSG00000139245.1_tx_11"; exon_id "chr5_138484472_138484582_+"; exonnum "1"; txlen "642";
chr5	ENSEMBL_gcm37	exon	138484472	138484582	0.00315633541544702	+	.	gene_id "ENSMUSG00000139245.1"; transcript_id "ENSMUSG00000139245.1_tx_3"; exon_id "chr5_138484472_138484582_+"; exonnum "1"; txlen "798";
chr5	ENSEMBL_gcm37	exon	138484472	138484582	0.00315633541544702	+	.	gene_id "ENSMUSG00000139245.1"; transcript_id "ENSMUSG00000139245.1_tx_5"; exon_id "chr5_138484472_138484582_+"; exonnum "1"; txlen "1026";
chr5	ENSEMBL_gcm37	exon	138484472	138484582	0.00294591305441722	+	.	gene_id "ENSMUSG00000139245.1"; transcript_id "ENSMUSG00000139245.1_tx_6"; exon_id "chr5_138484472_138484582_+"; exonnum "1"; txlen "934";
chr5	ENSEMBL_gcm37	exon	138484472	138484582	0.00294591305441722	+	.	gene_id "ENSMUSG00000139245.1"; transcript_id "ENSMUSG00000139245.1_tx_7"; exon_id "chr5_138484472_138484582_+"; exonnum "1"; txlen "871";
chr5	ENSEMBL_gcm37	exon	138484472	138484582	0.00294591305441722	+	.	gene_id "ENSMUSG00000139245.1"; transcript_id "ENSMUSG00000139245.1_tx_8"; exon_id "chr5_138484472_138484582_+"; exonnum "1"; txlen "1162";
chr5	ENSEMBL_gcm37	exon	138484472	138484582	0.00294591305441722	+	.	gene_id "ENSMUSG00000139245.1"; transcript_id "ENSMUSG00000139245.1_tx_9"; exon_id "chr5_138484472_138484582_+"; exonnum "1"; txlen "1099";
chr5	HAVANA	gene	138484472	138521473	0	+	.	gene_id "ENSMUSG00000139245.1"; gene_type "lncRNA"; gene_name "ENSMUSG00000139245"; level 2;
chr5	HAVANA	transcript	138484472	138521473	0	+	.	gene_id "ENSMUSG00000139245.1"; transcript_id "ENSMUST00000352116.1"; gene_type "lncRNA"; gene_name "ENSMUSG00000139245"; transcript_type "lncRNA"; transcript_name "ENSMUST00000352116"; level 2; tag "basic"; tag "Ensembl_canonical"; tag "GENCODE_Primary"; tag "TAGENE";
chr5	sragcm37_mid	exon	138485832	138485894	0.00294591305441722	+	.	gene_id "ENSMUSG00000139245.1"; transcript_id "ENSMUSG00000139245.1_tx_6"; exon_id "chr5_138485832_138485894_+"; exonnum "2"; txlen "934";
chr5	sragcm37_mid	exon	138485832	138485894	0.00294591305441722	+	.	gene_id "ENSMUSG00000139245.1"; transcript_id "ENSMUSG00000139245.1_tx_8"; exon_id "chr5_138485832_138485894_+"; exonnum "2"; txlen "1162";
chr5	sragcm37_mid	exon	138501113	138501185	0.00617511280165665	+	.	gene_id "ENSMUSG00000139245.1"; transcript_id "ENSMUSG00000139245.1_tx_1"; exon_id "chr5_138501113_138501185_+"; exonnum "1"; txlen "1465";
chr5	sragcm37_mid	exon	138501113	138501185	0.0023109485206941	+	.	gene_id "ENSMUSG00000139245.1"; transcript_id "ENSMUSG00000139245.1_tx_10"; exon_id "chr5_138501113_138501185_+"; exonnum "1"; txlen "918";
chr5	sragcm37_mid	exon	138501113	138501185	0.00294591305441722	+	.	gene_id "ENSMUSG00000139245.1"; transcript_id "ENSMUSG00000139245.1_tx_6"; exon_id "chr5_138501113_138501185_+"; exonnum "3"; txlen "934";
chr5	sragcm37_mid	exon	138501113	138501185	0.00294591305441722	+	.	gene_id "ENSMUSG00000139245.1"; transcript_id "ENSMUSG00000139245.1_tx_7"; exon_id "chr5_138501113_138501185_+"; exonnum "2"; txlen "871";
chr5	sragcm37_mid	exon	138501113	138501185	0.00294591305441722	+	.	gene_id "ENSMUSG00000139245.1"; transcript_id "ENSMUSG00000139245.1_tx_8"; exon_id "chr5_138501113_138501185_+"; exonnum "3"; txlen "1162";
chr5	sragcm37_mid	exon	138501113	138501185	0.00294591305441722	+	.	gene_id "ENSMUSG00000139245.1"; transcript_id "ENSMUSG00000139245.1_tx_9"; exon_id "chr5_138501113_138501185_+"; exonnum "2"; txlen "1099";
chr5	HAVANA	gene	138503075	138504041	0	+	.	gene_id "ENSMUSG00000046440.10"; gene_type "processed_pseudogene"; gene_name "Gm5564"; level 2; mgi_id "MGI:3645018"; havana_gene "OTTMUSG00000054712.1";
chr5	HAVANA	transcript	138503075	138504041	0	+	.	gene_id "ENSMUSG00000046440.10"; transcript_id "ENSMUST00000034916.10"; gene_type "processed_pseudogene"; gene_name "Gm5564"; transcript_type "processed_pseudogene"; transcript_name "Gm5564-201"; level 2; transcript_support_level "NA"; mgi_id "MGI:3645018"; ont "PGO:0000004"; tag "basic"; tag "Ensembl_canonical"; tag "GENCODE_Primary"; havana_gene "OTTMUSG00000054712.1"; havana_transcript "OTTMUST00000135605.1";
chr5	HAVANA	exon	138503075	138504041	0	+	.	gene_id "ENSMUSG00000046440.10"; transcript_id "ENSMUST00000034916.10"; gene_type "processed_pseudogene"; gene_name "Gm5564"; transcript_type "processed_pseudogene"; transcript_name "Gm5564-201"; exon_number 1; exon_id "ENSMUSE00000472993.9"; level 2; transcript_support_level "NA"; mgi_id "MGI:3645018"; ont "PGO:0000004"; tag "basic"; tag "Ensembl_canonical"; tag "GENCODE_Primary"; havana_gene "OTTMUSG00000054712.1"; havana_transcript "OTTMUST00000135605.1";
chr5	HAVANA	exon	138517688	138517979	0	+	.	gene_id "ENSMUSG00000139245.1"; transcript_id "ENSMUST00000352116.1"; gene_type "lncRNA"; gene_name "ENSMUSG00000139245"; transcript_type "lncRNA"; transcript_name "ENSMUST00000352116"; exon_number 2; exon_id "ENSMUSE00001693204.1"; level 2; tag "basic"; tag "Ensembl_canonical"; tag "GENCODE_Primary"; tag "TAGENE";
chr5	ENSEMBL_gcm37	exon	138517688	138517979	0.00617511280165665	+	.	gene_id "ENSMUSG00000139245.1"; transcript_id "ENSMUSG00000139245.1_tx_1"; exon_id "chr5_138517688_138517979_+"; exonnum "2"; txlen "1465";
chr5	ENSEMBL_gcm37	exon	138517688	138517979	0.0023109485206941	+	.	gene_id "ENSMUSG00000139245.1"; transcript_id "ENSMUSG00000139245.1_tx_10"; exon_id "chr5_138517688_138517979_+"; exonnum "2"; txlen "918";
chr5	ENSEMBL_gcm37	exon	138517688	138517979	0.00180089088174982	+	.	gene_id "ENSMUSG00000139245.1"; transcript_id "ENSMUSG00000139245.1_tx_11"; exon_id "chr5_138517688_138517979_+"; exonnum "2"; txlen "642";
chr5	ENSEMBL_gcm37	exon	138517688	138517979	0.00315633541544702	+	.	gene_id "ENSMUSG00000139245.1"; transcript_id "ENSMUSG00000139245.1_tx_3"; exon_id "chr5_138517688_138517979_+"; exonnum "2"; txlen "798";
chr5	ENSEMBL_gcm37	exon	138517688	138517979	0.00315633541544702	+	.	gene_id "ENSMUSG00000139245.1"; transcript_id "ENSMUSG00000139245.1_tx_5"; exon_id "chr5_138517688_138517979_+"; exonnum "2"; txlen "1026";
chr5	ENSEMBL_gcm37	exon	138517688	138517979	0.00294591305441722	+	.	gene_id "ENSMUSG00000139245.1"; transcript_id "ENSMUSG00000139245.1_tx_6"; exon_id "chr5_138517688_138517979_+"; exonnum "4"; txlen "934";
chr5	ENSEMBL_gcm37	exon	138517688	138517979	0.00294591305441722	+	.	gene_id "ENSMUSG00000139245.1"; transcript_id "ENSMUSG00000139245.1_tx_7"; exon_id "chr5_138517688_138517979_+"; exonnum "3"; txlen "871";
chr5	ENSEMBL_gcm37	exon	138517688	138517979	0.00294591305441722	+	.	gene_id "ENSMUSG00000139245.1"; transcript_id "ENSMUSG00000139245.1_tx_8"; exon_id "chr5_138517688_138517979_+"; exonnum "4"; txlen "1162";
chr5	ENSEMBL_gcm37	exon	138517688	138517979	0.00294591305441722	+	.	gene_id "ENSMUSG00000139245.1"; transcript_id "ENSMUSG00000139245.1_tx_9"; exon_id "chr5_138517688_138517979_+"; exonnum "3"; txlen "1099";
chr5	sragcm37_mid	exon	138519878	138520105	0.00315633541544702	+	.	gene_id "ENSMUSG00000139245.1"; transcript_id "ENSMUSG00000139245.1_tx_5"; exon_id "chr5_138519878_138520105_+"; exonnum "3"; txlen "1026";
chr5	sragcm37_mid	exon	138519878	138520105	0.00294591305441722	+	.	gene_id "ENSMUSG00000139245.1"; transcript_id "ENSMUSG00000139245.1_tx_8"; exon_id "chr5_138519878_138520105_+"; exonnum "5"; txlen "1162";
chr5	sragcm37_mid	exon	138519878	138520105	0.00294591305441722	+	.	gene_id "ENSMUSG00000139245.1"; transcript_id "ENSMUSG00000139245.1_tx_9"; exon_id "chr5_138519878_138520105_+"; exonnum "4"; txlen "1099";
chr5	sragcm37_mid	exon	138521178	138521293	0.00617511280165665	+	.	gene_id "ENSMUSG00000139245.1"; transcript_id "ENSMUSG00000139245.1_tx_1"; exon_id "chr5_138521178_138521293_+"; exonnum "3"; txlen "1465";
chr5	sragcm37_mid	exon	138521178	138521293	0.0023109485206941	+	.	gene_id "ENSMUSG00000139245.1"; transcript_id "ENSMUSG00000139245.1_tx_10"; exon_id "chr5_138521178_138521293_+"; exonnum "3"; txlen "918";
chr5	sragcm37_mid	exon	138521178	138521293	0.00180089088174982	+	.	gene_id "ENSMUSG00000139245.1"; transcript_id "ENSMUSG00000139245.1_tx_11"; exon_id "chr5_138521178_138521293_+"; exonnum "3"; txlen "642";
chr5	sragcm37_mid	exon	138521178	138521293	0.00315633541544702	+	.	gene_id "ENSMUSG00000139245.1"; transcript_id "ENSMUSG00000139245.1_tx_3"; exon_id "chr5_138521178_138521293_+"; exonnum "3"; txlen "798";
chr5	sragcm37_mid	exon	138521178	138521293	0.00315633541544702	+	.	gene_id "ENSMUSG00000139245.1"; transcript_id "ENSMUSG00000139245.1_tx_5"; exon_id "chr5_138521178_138521293_+"; exonnum "4"; txlen "1026";
chr5	sragcm37_mid	exon	138521178	138521293	0.00294591305441722	+	.	gene_id "ENSMUSG00000139245.1"; transcript_id "ENSMUSG00000139245.1_tx_6"; exon_id "chr5_138521178_138521293_+"; exonnum "5"; txlen "934";
chr5	sragcm37_mid	exon	138521178	138521293	0.00294591305441722	+	.	gene_id "ENSMUSG00000139245.1"; transcript_id "ENSMUSG00000139245.1_tx_7"; exon_id "chr5_138521178_138521293_+"; exonnum "4"; txlen "871";
chr5	sragcm37_mid	exon	138521178	138521293	0.00294591305441722	+	.	gene_id "ENSMUSG00000139245.1"; transcript_id "ENSMUSG00000139245.1_tx_8"; exon_id "chr5_138521178_138521293_+"; exonnum "6"; txlen "1162";
chr5	sragcm37_mid	exon	138521178	138521293	0.00294591305441722	+	.	gene_id "ENSMUSG00000139245.1"; transcript_id "ENSMUSG00000139245.1_tx_9"; exon_id "chr5_138521178_138521293_+"; exonnum "5"; txlen "1099";
chr5	HAVANA	exon	138521178	138521473	0	+	.	gene_id "ENSMUSG00000139245.1"; transcript_id "ENSMUST00000352116.1"; gene_type "lncRNA"; gene_name "ENSMUSG00000139245"; transcript_type "lncRNA"; transcript_name "ENSMUST00000352116"; exon_number 3; exon_id "ENSMUSE00001693203.1"; level 2; tag "basic"; tag "Ensembl_canonical"; tag "GENCODE_Primary"; tag "TAGENE";
chr5	sragcm37_ss	exon	138527601	138528584	0.00617511280165665	+	.	gene_id "ENSMUSG00000139245.1"; transcript_id "ENSMUSG00000139245.1_tx_1"; exon_id "chr5_138527601_138528584_+"; exonnum "4"; txlen "1465";
chr5	HAVANA	gene	138530339	138531196	0	+	.	gene_id "ENSMUSG00000104668.2"; gene_type "processed_pseudogene"; gene_name "Vmn2r-ps24"; level 2; mgi_id "MGI:3761469"; havana_gene "OTTMUSG00000054713.1";
chr5	HAVANA	transcript	138530339	138531196	0	+	.	gene_id "ENSMUSG00000104668.2"; transcript_id "ENSMUST00000199364.2"; gene_type "processed_pseudogene"; gene_name "Vmn2r-ps24"; transcript_type "processed_pseudogene"; transcript_name "Vmn2r-ps24-201"; level 2; transcript_support_level "NA"; mgi_id "MGI:3761469"; ont "PGO:0000004"; tag "basic"; tag "Ensembl_canonical"; tag "GENCODE_Primary"; havana_gene "OTTMUSG00000054713.1"; havana_transcript "OTTMUST00000135606.1";
chr5	HAVANA	exon	138530339	138531196	0	+	.	gene_id "ENSMUSG00000104668.2"; transcript_id "ENSMUST00000199364.2"; gene_type "processed_pseudogene"; gene_name "Vmn2r-ps24"; transcript_type "processed_pseudogene"; transcript_name "Vmn2r-ps24-201"; exon_number 1; exon_id "ENSMUSE00001354246.2"; level 2; transcript_support_level "NA"; mgi_id "MGI:3761469"; ont "PGO:0000004"; tag "basic"; tag "Ensembl_canonical"; tag "GENCODE_Primary"; havana_gene "OTTMUSG00000054713.1"; havana_transcript "OTTMUST00000135606.1";
chr5	sragcm37_ss	exon	138531622	138531900	0.00315633541544702	+	.	gene_id "ENSMUSG00000139245.1"; transcript_id "ENSMUSG00000139245.1_tx_3"; exon_id "chr5_138531622_138531900_+"; exonnum "4"; txlen "798";
chr5	sragcm37_ss	exon	138531622	138531900	0.00315633541544702	+	.	gene_id "ENSMUSG00000139245.1"; transcript_id "ENSMUSG00000139245.1_tx_5"; exon_id "chr5_138531622_138531900_+"; exonnum "5"; txlen "1026";
chr5	sragcm37_ss	exon	138531622	138531900	0.00294591305441722	+	.	gene_id "ENSMUSG00000139245.1"; transcript_id "ENSMUSG00000139245.1_tx_6"; exon_id "chr5_138531622_138531900_+"; exonnum "6"; txlen "934";
chr5	sragcm37_ss	exon	138531622	138531900	0.00294591305441722	+	.	gene_id "ENSMUSG00000139245.1"; transcript_id "ENSMUSG00000139245.1_tx_7"; exon_id "chr5_138531622_138531900_+"; exonnum "5"; txlen "871";
chr5	sragcm37_ss	exon	138531622	138531900	0.00294591305441722	+	.	gene_id "ENSMUSG00000139245.1"; transcript_id "ENSMUSG00000139245.1_tx_8"; exon_id "chr5_138531622_138531900_+"; exonnum "7"; txlen "1162";
chr5	sragcm37_ss	exon	138531622	138531900	0.00294591305441722	+	.	gene_id "ENSMUSG00000139245.1"; transcript_id "ENSMUSG00000139245.1_tx_9"; exon_id "chr5_138531622_138531900_+"; exonnum "6"; txlen "1099";
chr5	sragcm37_mid	exon	138547514	138547636	0.0023109485206941	+	.	gene_id "ENSMUSG00000139245.1"; transcript_id "ENSMUSG00000139245.1_tx_10"; exon_id "chr5_138547514_138547636_+"; exonnum "4"; txlen "918";
chr5	sragcm37_mid	exon	138547514	138547636	0.00180089088174982	+	.	gene_id "ENSMUSG00000139245.1"; transcript_id "ENSMUSG00000139245.1_tx_11"; exon_id "chr5_138547514_138547636_+"; exonnum "4"; txlen "642";
chr5	sragcm37_ss	exon	138565268	138565581	0.0023109485206941	+	.	gene_id "ENSMUSG00000139245.1"; transcript_id "ENSMUSG00000139245.1_tx_10"; exon_id "chr5_138565268_138565581_+"; exonnum "5"; txlen "918";
chr5	ENSEMBL	gene	138604961	138605043	0	+	.	gene_id "ENSMUSG00002075951.1"; gene_type "miRNA"; gene_name "Gm56234"; level 3; mgi_id "MGI:6848926";
chr5	ENSEMBL	transcript	138604961	138605043	0	+	.	gene_id "ENSMUSG00002075951.1"; transcript_id "ENSMUST00020183224.1"; gene_type "miRNA"; gene_name "Gm56234"; transcript_type "miRNA"; transcript_name "Gm56234-201"; level 3; mgi_id "MGI:6848926"; tag "basic"; tag "Ensembl_canonical"; tag "GENCODE_Primary";
chr5	ENSEMBL	exon	138604961	138605043	0	+	.	gene_id "ENSMUSG00002075951.1"; transcript_id "ENSMUST00020183224.1"; gene_type "miRNA"; gene_name "Gm56234"; transcript_type "miRNA"; transcript_name "Gm56234-201"; exon_number 1; exon_id "ENSMUSE00011468985.1"; level 3; mgi_id "MGI:6848926"; tag "basic"; tag "Ensembl_canonical"; tag "GENCODE_Primary";
chr5	HAVANA	gene	138609001	138609551	0	+	.	gene_id "ENSMUSG00000081142.2"; gene_type "processed_pseudogene"; gene_name "Gm15497"; level 2; mgi_id "MGI:3782944"; havana_gene "OTTMUSG00000022809.1";
chr5	HAVANA	transcript	138609001	138609551	0	+	.	gene_id "ENSMUSG00000081142.2"; transcript_id "ENSMUST00000119137.2"; gene_type "processed_pseudogene"; gene_name "Gm15497"; transcript_type "processed_pseudogene"; transcript_name "Gm15497-201"; level 2; transcript_support_level "NA"; mgi_id "MGI:3782944"; ont "PGO:0000004"; tag "basic"; tag "Ensembl_canonical"; tag "GENCODE_Primary"; havana_gene "OTTMUSG00000022809.1"; havana_transcript "OTTMUST00000054821.1";
chr5	HAVANA	exon	138609001	138609551	0	+	.	gene_id "ENSMUSG00000081142.2"; transcript_id "ENSMUST00000119137.2"; gene_type "processed_pseudogene"; gene_name "Gm15497"; transcript_type "processed_pseudogene"; transcript_name "Gm15497-201"; exon_number 1; exon_id "ENSMUSE00000717215.2"; level 2; transcript_support_level "NA"; mgi_id "MGI:3782944"; ont "PGO:0000004"; tag "basic"; tag "Ensembl_canonical"; tag "GENCODE_Primary"; havana_gene "OTTMUSG00000022809.1"; havana_transcript "OTTMUST00000054821.1";
chr5	HAVANA	gene	138617537	138619007	0	+	.	gene_id "ENSMUSG00000130608.1"; gene_type "lncRNA"; gene_name "ENSMUSG00000130608"; level 2;
chr5	HAVANA	transcript	138617537	138619007	0	+	.	gene_id "ENSMUSG00000130608.1"; transcript_id "ENSMUST00000300734.1"; gene_type "lncRNA"; gene_name "ENSMUSG00000130608"; transcript_type "lncRNA"; transcript_name "ENSMUST00000300734"; level 2; tag "basic"; tag "Ensembl_canonical"; tag "GENCODE_Primary"; tag "TAGENE";
chr5	HAVANA	exon	138617537	138619007	0	+	.	gene_id "ENSMUSG00000130608.1"; transcript_id "ENSMUST00000300734.1"; gene_type "lncRNA"; gene_name "ENSMUSG00000130608"; transcript_type "lncRNA"; transcript_name "ENSMUST00000300734"; exon_number 1; exon_id "ENSMUSE00001594571.1"; level 2; tag "basic"; tag "Ensembl_canonical"; tag "GENCODE_Primary"; tag "TAGENE";
chr5	HAVANA	gene	138617550	138619019	0	+	.	gene_id "ENSMUSG00000104686.2"; gene_type "TEC"; gene_name "Gm42815"; level 2; mgi_id "MGI:5662952"; havana_gene "OTTMUSG00000054716.1";
chr5	HAVANA	transcript	138617550	138619019	0	+	.	gene_id "ENSMUSG00000104686.2"; transcript_id "ENSMUST00000198787.2"; gene_type "TEC"; gene_name "Gm42815"; transcript_type "TEC"; transcript_name "Gm42815-201"; level 2; transcript_support_level "NA"; mgi_id "MGI:5662952"; tag "basic"; tag "Ensembl_canonical"; tag "GENCODE_Primary"; havana_gene "OTTMUSG00000054716.1"; havana_transcript "OTTMUST00000135613.1";
chr5	HAVANA	exon	138617550	138619019	0	+	.	gene_id "ENSMUSG00000104686.2"; transcript_id "ENSMUST00000198787.2"; gene_type "TEC"; gene_name "Gm42815"; transcript_type "TEC"; transcript_name "Gm42815-201"; exon_number 1; exon_id "ENSMUSE00001350674.2"; level 2; transcript_support_level "NA"; mgi_id "MGI:5662952"; tag "basic"; tag "Ensembl_canonical"; tag "GENCODE_Primary"; havana_gene "OTTMUSG00000054716.1"; havana_transcript "OTTMUST00000135613.1";
chr5	HAVANA	UTR	138621121	138621211	0	+	.	gene_id "ENSMUSG00000056014.17"; transcript_id "ENSMUST00000200521.5"; gene_type "protein_coding"; gene_name "A430033K04Rik"; transcript_type "protein_coding"; transcript_name "A430033K04Rik-203"; exon_number 1; exon_id "ENSMUSE00000685844.3"; level 2; protein_id "ENSMUSP00000143566.2"; transcript_support_level "1"; mgi_id "MGI:3583896"; tag "basic"; havana_gene "OTTMUSG00000054717.1"; havana_transcript "OTTMUST00000135648.1";
chr5	HAVANA	exon	138621121	138621250	0	+	.	gene_id "ENSMUSG00000056014.17"; transcript_id "ENSMUST00000200521.5"; gene_type "protein_coding"; gene_name "A430033K04Rik"; transcript_type "protein_coding"; transcript_name "A430033K04Rik-203"; exon_number 1; exon_id "ENSMUSE00000685844.3"; level 2; protein_id "ENSMUSP00000143566.2"; transcript_support_level "1"; mgi_id "MGI:3583896"; tag "basic"; havana_gene "OTTMUSG00000054717.1"; havana_transcript "OTTMUST00000135648.1";
chr5	HAVANA	transcript	138621121	138639085	0	+	.	gene_id "ENSMUSG00000056014.17"; transcript_id "ENSMUST00000200521.5"; gene_type "protein_coding"; gene_name "A430033K04Rik"; transcript_type "protein_coding"; transcript_name "A430033K04Rik-203"; level 2; protein_id "ENSMUSP00000143566.2"; transcript_support_level "1"; mgi_id "MGI:3583896"; tag "basic"; havana_gene "OTTMUSG00000054717.1"; havana_transcript "OTTMUST00000135648.1";
chr5	HAVANA	gene	138621121	138650676	0	+	.	gene_id "ENSMUSG00000056014.17"; gene_type "protein_coding"; gene_name "A430033K04Rik"; level 2; mgi_id "MGI:3583896"; havana_gene "OTTMUSG00000054717.1";
chr5	HAVANA	UTR	138621138	138621211	0	+	.	gene_id "ENSMUSG00000056014.17"; transcript_id "ENSMUST00000198958.5"; gene_type "protein_coding"; gene_name "A430033K04Rik"; transcript_type "protein_coding"; transcript_name "A430033K04Rik-202"; exon_number 1; exon_id "ENSMUSE00001357699.2"; level 2; protein_id "ENSMUSP00000142904.2"; transcript_support_level "1"; mgi_id "MGI:3583896"; tag "basic"; havana_gene "OTTMUSG00000054717.1"; havana_transcript "OTTMUST00000135614.1";
chr5	HAVANA	exon	138621138	138621250	0	+	.	gene_id "ENSMUSG00000056014.17"; transcript_id "ENSMUST00000198958.5"; gene_type "protein_coding"; gene_name "A430033K04Rik"; transcript_type "protein_coding"; transcript_name "A430033K04Rik-202"; exon_number 1; exon_id "ENSMUSE00001357699.2"; level 2; protein_id "ENSMUSP00000142904.2"; transcript_support_level "1"; mgi_id "MGI:3583896"; tag "basic"; havana_gene "OTTMUSG00000054717.1"; havana_transcript "OTTMUST00000135614.1";
chr5	HAVANA	transcript	138621138	138650676	0	+	.	gene_id "ENSMUSG00000056014.17"; transcript_id "ENSMUST00000198958.5"; gene_type "protein_coding"; gene_name "A430033K04Rik"; transcript_type "protein_coding"; transcript_name "A430033K04Rik-202"; level 2; protein_id "ENSMUSP00000142904.2"; transcript_support_level "1"; mgi_id "MGI:3583896"; tag "basic"; havana_gene "OTTMUSG00000054717.1"; havana_transcript "OTTMUST00000135614.1";
chr5	HAVANA	UTR	138621156	138621211	0	+	.	gene_id "ENSMUSG00000056014.17"; transcript_id "ENSMUST00000069862.11"; gene_type "protein_coding"; gene_name "A430033K04Rik"; transcript_type "protein_coding"; transcript_name "A430033K04Rik-201"; exon_number 1; exon_id "ENSMUSE00001351667.2"; level 2; protein_id "ENSMUSP00000067316.8"; transcript_support_level "1"; mgi_id "MGI:3583896"; tag "basic"; tag "Ensembl_canonical"; tag "GENCODE_Primary"; tag "appris_principal_1"; havana_gene "OTTMUSG00000054717.1"; havana_transcript "OTTMUST00000135649.1";
chr5	HAVANA	exon	138621156	138621250	0	+	.	gene_id "ENSMUSG00000056014.17"; transcript_id "ENSMUST00000069862.11"; gene_type "protein_coding"; gene_name "A430033K04Rik"; transcript_type "protein_coding"; transcript_name "A430033K04Rik-201"; exon_number 1; exon_id "ENSMUSE00001351667.2"; level 2; protein_id "ENSMUSP00000067316.8"; transcript_support_level "1"; mgi_id "MGI:3583896"; tag "basic"; tag "Ensembl_canonical"; tag "GENCODE_Primary"; tag "appris_principal_1"; havana_gene "OTTMUSG00000054717.1"; havana_transcript "OTTMUST00000135649.1";
chr5	HAVANA	transcript	138621156	138647098	0	+	.	gene_id "ENSMUSG00000056014.17"; transcript_id "ENSMUST00000069862.11"; gene_type "protein_coding"; gene_name "A430033K04Rik"; transcript_type "protein_coding"; transcript_name "A430033K04Rik-201"; level 2; protein_id "ENSMUSP00000067316.8"; transcript_support_level "1"; mgi_id "MGI:3583896"; tag "basic"; tag "Ensembl_canonical"; tag "GENCODE_Primary"; tag "appris_principal_1"; havana_gene "OTTMUSG00000054717.1"; havana_transcript "OTTMUST00000135649.1";
chr5	HAVANA	start_codon	138621212	138621214	0	+	0	gene_id "ENSMUSG00000056014.17"; transcript_id "ENSMUST00000200521.5"; gene_type "protein_coding"; gene_name "A430033K04Rik"; transcript_type "protein_coding"; transcript_name "A430033K04Rik-203"; exon_number 1; exon_id "ENSMUSE00000685844.3"; level 2; protein_id "ENSMUSP00000143566.2"; transcript_support_level "1"; mgi_id "MGI:3583896"; tag "basic"; havana_gene "OTTMUSG00000054717.1"; havana_transcript "OTTMUST00000135648.1";
chr5	HAVANA	start_codon	138621212	138621214	0	+	0	gene_id "ENSMUSG00000056014.17"; transcript_id "ENSMUST00000198958.5"; gene_type "protein_coding"; gene_name "A430033K04Rik"; transcript_type "protein_coding"; transcript_name "A430033K04Rik-202"; exon_number 1; exon_id "ENSMUSE00001357699.2"; level 2; protein_id "ENSMUSP00000142904.2"; transcript_support_level "1"; mgi_id "MGI:3583896"; tag "basic"; havana_gene "OTTMUSG00000054717.1"; havana_transcript "OTTMUST00000135614.1";
chr5	HAVANA	start_codon	138621212	138621214	0	+	0	gene_id "ENSMUSG00000056014.17"; transcript_id "ENSMUST00000069862.11"; gene_type "protein_coding"; gene_name "A430033K04Rik"; transcript_type "protein_coding"; transcript_name "A430033K04Rik-201"; exon_number 1; exon_id "ENSMUSE00001351667.2"; level 2; protein_id "ENSMUSP00000067316.8"; transcript_support_level "1"; mgi_id "MGI:3583896"; tag "basic"; tag "Ensembl_canonical"; tag "GENCODE_Primary"; tag "appris_principal_1"; havana_gene "OTTMUSG00000054717.1"; havana_transcript "OTTMUST00000135649.1";
chr5	HAVANA	CDS	138621212	138621250	0	+	0	gene_id "ENSMUSG00000056014.17"; transcript_id "ENSMUST00000200521.5"; gene_type "protein_coding"; gene_name "A430033K04Rik"; transcript_type "protein_coding"; transcript_name "A430033K04Rik-203"; exon_number 1; exon_id "ENSMUSE00000685844.3"; level 2; protein_id "ENSMUSP00000143566.2"; transcript_support_level "1"; mgi_id "MGI:3583896"; tag "basic"; havana_gene "OTTMUSG00000054717.1"; havana_transcript "OTTMUST00000135648.1";
chr5	HAVANA	CDS	138621212	138621250	0	+	0	gene_id "ENSMUSG00000056014.17"; transcript_id "ENSMUST00000198958.5"; gene_type "protein_coding"; gene_name "A430033K04Rik"; transcript_type "protein_coding"; transcript_name "A430033K04Rik-202"; exon_number 1; exon_id "ENSMUSE00001357699.2"; level 2; protein_id "ENSMUSP00000142904.2"; transcript_support_level "1"; mgi_id "MGI:3583896"; tag "basic"; havana_gene "OTTMUSG00000054717.1"; havana_transcript "OTTMUST00000135614.1";
chr5	HAVANA	CDS	138621212	138621250	0	+	0	gene_id "ENSMUSG00000056014.17"; transcript_id "ENSMUST00000069862.11"; gene_type "protein_coding"; gene_name "A430033K04Rik"; transcript_type "protein_coding"; transcript_name "A430033K04Rik-201"; exon_number 1; exon_id "ENSMUSE00001351667.2"; level 2; protein_id "ENSMUSP00000067316.8"; transcript_support_level "1"; mgi_id "MGI:3583896"; tag "basic"; tag "Ensembl_canonical"; tag "GENCODE_Primary"; tag "appris_principal_1"; havana_gene "OTTMUSG00000054717.1"; havana_transcript "OTTMUST00000135649.1";
chr5	HAVANA	exon	138634426	138634552	0	+	.	gene_id "ENSMUSG00000056014.17"; transcript_id "ENSMUST00000200521.5"; gene_type "protein_coding"; gene_name "A430033K04Rik"; transcript_type "protein_coding"; transcript_name "A430033K04Rik-203"; exon_number 2; exon_id "ENSMUSE00001061584.2"; level 2; protein_id "ENSMUSP00000143566.2"; transcript_support_level "1"; mgi_id "MGI:3583896"; tag "basic"; havana_gene "OTTMUSG00000054717.1"; havana_transcript "OTTMUST00000135648.1";
chr5	HAVANA	CDS	138634426	138634552	0	+	0	gene_id "ENSMUSG00000056014.17"; transcript_id "ENSMUST00000200521.5"; gene_type "protein_coding"; gene_name "A430033K04Rik"; transcript_type "protein_coding"; transcript_name "A430033K04Rik-203"; exon_number 2; exon_id "ENSMUSE00001061584.2"; level 2; protein_id "ENSMUSP00000143566.2"; transcript_support_level "1"; mgi_id "MGI:3583896"; tag "basic"; havana_gene "OTTMUSG00000054717.1"; havana_transcript "OTTMUST00000135648.1";
chr5	HAVANA	exon	138634426	138634552	0	+	.	gene_id "ENSMUSG00000056014.17"; transcript_id "ENSMUST00000198958.5"; gene_type "protein_coding"; gene_name "A430033K04Rik"; transcript_type "protein_coding"; transcript_name "A430033K04Rik-202"; exon_number 2; exon_id "ENSMUSE00001061584.2"; level 2; protein_id "ENSMUSP00000142904.2"; transcript_support_level "1"; mgi_id "MGI:3583896"; tag "basic"; havana_gene "OTTMUSG00000054717.1"; havana_transcript "OTTMUST00000135614.1";
chr5	HAVANA	CDS	138634426	138634552	0	+	0	gene_id "ENSMUSG00000056014.17"; transcript_id "ENSMUST00000198958.5"; gene_type "protein_coding"; gene_name "A430033K04Rik"; transcript_type "protein_coding"; transcript_name "A430033K04Rik-202"; exon_number 2; exon_id "ENSMUSE00001061584.2"; level 2; protein_id "ENSMUSP00000142904.2"; transcript_support_level "1"; mgi_id "MGI:3583896"; tag "basic"; havana_gene "OTTMUSG00000054717.1"; havana_transcript "OTTMUST00000135614.1";
chr5	HAVANA	exon	138634426	138634552	0	+	.	gene_id "ENSMUSG00000056014.17"; transcript_id "ENSMUST00000069862.11"; gene_type "protein_coding"; gene_name "A430033K04Rik"; transcript_type "protein_coding"; transcript_name "A430033K04Rik-201"; exon_number 2; exon_id "ENSMUSE00001061584.2"; level 2; protein_id "ENSMUSP00000067316.8"; transcript_support_level "1"; mgi_id "MGI:3583896"; tag "basic"; tag "Ensembl_canonical"; tag "GENCODE_Primary"; tag "appris_principal_1"; havana_gene "OTTMUSG00000054717.1"; havana_transcript "OTTMUST00000135649.1";
chr5	HAVANA	CDS	138634426	138634552	0	+	0	gene_id "ENSMUSG00000056014.17"; transcript_id "ENSMUST00000069862.11"; gene_type "protein_coding"; gene_name "A430033K04Rik"; transcript_type "protein_coding"; transcript_name "A430033K04Rik-201"; exon_number 2; exon_id "ENSMUSE00001061584.2"; level 2; protein_id "ENSMUSP00000067316.8"; transcript_support_level "1"; mgi_id "MGI:3583896"; tag "basic"; tag "Ensembl_canonical"; tag "GENCODE_Primary"; tag "appris_principal_1"; havana_gene "OTTMUSG00000054717.1"; havana_transcript "OTTMUST00000135649.1";
chr5	HAVANA	exon	138637757	138637849	0	+	.	gene_id "ENSMUSG00000056014.17"; transcript_id "ENSMUST00000200521.5"; gene_type "protein_coding"; gene_name "A430033K04Rik"; transcript_type "protein_coding"; transcript_name "A430033K04Rik-203"; exon_number 3; exon_id "ENSMUSE00000431435.4"; level 2; protein_id "ENSMUSP00000143566.2"; transcript_support_level "1"; mgi_id "MGI:3583896"; tag "basic"; havana_gene "OTTMUSG00000054717.1"; havana_transcript "OTTMUST00000135648.1";
chr5	HAVANA	CDS	138637757	138637849	0	+	2	gene_id "ENSMUSG00000056014.17"; transcript_id "ENSMUST00000200521.5"; gene_type "protein_coding"; gene_name "A430033K04Rik"; transcript_type "protein_coding"; transcript_name "A430033K04Rik-203"; exon_number 3; exon_id "ENSMUSE00000431435.4"; level 2; protein_id "ENSMUSP00000143566.2"; transcript_support_level "1"; mgi_id "MGI:3583896"; tag "basic"; havana_gene "OTTMUSG00000054717.1"; havana_transcript "OTTMUST00000135648.1";
chr5	HAVANA	exon	138637757	138637849	0	+	.	gene_id "ENSMUSG00000056014.17"; transcript_id "ENSMUST00000198958.5"; gene_type "protein_coding"; gene_name "A430033K04Rik"; transcript_type "protein_coding"; transcript_name "A430033K04Rik-202"; exon_number 3; exon_id "ENSMUSE00000431435.4"; level 2; protein_id "ENSMUSP00000142904.2"; transcript_support_level "1"; mgi_id "MGI:3583896"; tag "basic"; havana_gene "OTTMUSG00000054717.1"; havana_transcript "OTTMUST00000135614.1";
chr5	HAVANA	CDS	138637757	138637849	0	+	2	gene_id "ENSMUSG00000056014.17"; transcript_id "ENSMUST00000198958.5"; gene_type "protein_coding"; gene_name "A430033K04Rik"; transcript_type "protein_coding"; transcript_name "A430033K04Rik-202"; exon_number 3; exon_id "ENSMUSE00000431435.4"; level 2; protein_id "ENSMUSP00000142904.2"; transcript_support_level "1"; mgi_id "MGI:3583896"; tag "basic"; havana_gene "OTTMUSG00000054717.1"; havana_transcript "OTTMUST00000135614.1";
chr5	HAVANA	exon	138637757	138637849	0	+	.	gene_id "ENSMUSG00000056014.17"; transcript_id "ENSMUST00000069862.11"; gene_type "protein_coding"; gene_name "A430033K04Rik"; transcript_type "protein_coding"; transcript_name "A430033K04Rik-201"; exon_number 3; exon_id "ENSMUSE00000431435.4"; level 2; protein_id "ENSMUSP00000067316.8"; transcript_support_level "1"; mgi_id "MGI:3583896"; tag "basic"; tag "Ensembl_canonical"; tag "GENCODE_Primary"; tag "appris_principal_1"; havana_gene "OTTMUSG00000054717.1"; havana_transcript "OTTMUST00000135649.1";
chr5	HAVANA	CDS	138637757	138637849	0	+	2	gene_id "ENSMUSG00000056014.17"; transcript_id "ENSMUST00000069862.11"; gene_type "protein_coding"; gene_name "A430033K04Rik"; transcript_type "protein_coding"; transcript_name "A430033K04Rik-201"; exon_number 3; exon_id "ENSMUSE00000431435.4"; level 2; protein_id "ENSMUSP00000067316.8"; transcript_support_level "1"; mgi_id "MGI:3583896"; tag "basic"; tag "Ensembl_canonical"; tag "GENCODE_Primary"; tag "appris_principal_1"; havana_gene "OTTMUSG00000054717.1"; havana_transcript "OTTMUST00000135649.1";
chr5	HAVANA	CDS	138638326	138638372	0	+	2	gene_id "ENSMUSG00000056014.17"; transcript_id "ENSMUST00000200521.5"; gene_type "protein_coding"; gene_name "A430033K04Rik"; transcript_type "protein_coding"; transcript_name "A430033K04Rik-203"; exon_number 4; exon_id "ENSMUSE00001032159.2"; level 2; protein_id "ENSMUSP00000143566.2"; transcript_support_level "1"; mgi_id "MGI:3583896"; tag "basic"; havana_gene "OTTMUSG00000054717.1"; havana_transcript "OTTMUST00000135648.1";
chr5	HAVANA	exon	138638326	138639085	0	+	.	gene_id "ENSMUSG00000056014.17"; transcript_id "ENSMUST00000200521.5"; gene_type "protein_coding"; gene_name "A430033K04Rik"; transcript_type "protein_coding"; transcript_name "A430033K04Rik-203"; exon_number 4; exon_id "ENSMUSE00001032159.2"; level 2; protein_id "ENSMUSP00000143566.2"; transcript_support_level "1"; mgi_id "MGI:3583896"; tag "basic"; havana_gene "OTTMUSG00000054717.1"; havana_transcript "OTTMUST00000135648.1";
chr5	HAVANA	stop_codon	138638373	138638375	0	+	0	gene_id "ENSMUSG00000056014.17"; transcript_id "ENSMUST00000200521.5"; gene_type "protein_coding"; gene_name "A430033K04Rik"; transcript_type "protein_coding"; transcript_name "A430033K04Rik-203"; exon_number 4; exon_id "ENSMUSE00001032159.2"; level 2; protein_id "ENSMUSP00000143566.2"; transcript_support_level "1"; mgi_id "MGI:3583896"; tag "basic"; havana_gene "OTTMUSG00000054717.1"; havana_transcript "OTTMUST00000135648.1";
chr5	HAVANA	UTR	138638373	138639085	0	+	.	gene_id "ENSMUSG00000056014.17"; transcript_id "ENSMUST00000200521.5"; gene_type "protein_coding"; gene_name "A430033K04Rik"; transcript_type "protein_coding"; transcript_name "A430033K04Rik-203"; exon_number 4; exon_id "ENSMUSE00001032159.2"; level 2; protein_id "ENSMUSP00000143566.2"; transcript_support_level "1"; mgi_id "MGI:3583896"; tag "basic"; havana_gene "OTTMUSG00000054717.1"; havana_transcript "OTTMUST00000135648.1";
chr5	HAVANA	exon	138644376	138646042	0	+	.	gene_id "ENSMUSG00000056014.17"; transcript_id "ENSMUST00000198958.5"; gene_type "protein_coding"; gene_name "A430033K04Rik"; transcript_type "protein_coding"; transcript_name "A430033K04Rik-202"; exon_number 4; exon_id "ENSMUSE00001353923.2"; level 2; protein_id "ENSMUSP00000142904.2"; transcript_support_level "1"; mgi_id "MGI:3583896"; tag "basic"; havana_gene "OTTMUSG00000054717.1"; havana_transcript "OTTMUST00000135614.1";
chr5	HAVANA	CDS	138644376	138646042	0	+	2	gene_id "ENSMUSG00000056014.17"; transcript_id "ENSMUST00000198958.5"; gene_type "protein_coding"; gene_name "A430033K04Rik"; transcript_type "protein_coding"; transcript_name "A430033K04Rik-202"; exon_number 4; exon_id "ENSMUSE00001353923.2"; level 2; protein_id "ENSMUSP00000142904.2"; transcript_support_level "1"; mgi_id "MGI:3583896"; tag "basic"; havana_gene "OTTMUSG00000054717.1"; havana_transcript "OTTMUST00000135614.1";
chr5	HAVANA	CDS	138644376	138646156	0	+	2	gene_id "ENSMUSG00000056014.17"; transcript_id "ENSMUST00000069862.11"; gene_type "protein_coding"; gene_name "A430033K04Rik"; transcript_type "protein_coding"; transcript_name "A430033K04Rik-201"; exon_number 4; exon_id "ENSMUSE00000431422.9"; level 2; protein_id "ENSMUSP00000067316.8"; transcript_support_level "1"; mgi_id "MGI:3583896"; tag "basic"; tag "Ensembl_canonical"; tag "GENCODE_Primary"; tag "appris_principal_1"; havana_gene "OTTMUSG00000054717.1"; havana_transcript "OTTMUST00000135649.1";
chr5	HAVANA	exon	138644376	138647098	0	+	.	gene_id "ENSMUSG00000056014.17"; transcript_id "ENSMUST00000069862.11"; gene_type "protein_coding"; gene_name "A430033K04Rik"; transcript_type "protein_coding"; transcript_name "A430033K04Rik-201"; exon_number 4; exon_id "ENSMUSE00000431422.9"; level 2; protein_id "ENSMUSP00000067316.8"; transcript_support_level "1"; mgi_id "MGI:3583896"; tag "basic"; tag "Ensembl_canonical"; tag "GENCODE_Primary"; tag "appris_principal_1"; havana_gene "OTTMUSG00000054717.1"; havana_transcript "OTTMUST00000135649.1";
chr5	HAVANA	stop_codon	138646157	138646159	0	+	0	gene_id "ENSMUSG00000056014.17"; transcript_id "ENSMUST00000069862.11"; gene_type "protein_coding"; gene_name "A430033K04Rik"; transcript_type "protein_coding"; transcript_name "A430033K04Rik-201"; exon_number 4; exon_id "ENSMUSE00000431422.9"; level 2; protein_id "ENSMUSP00000067316.8"; transcript_support_level "1"; mgi_id "MGI:3583896"; tag "basic"; tag "Ensembl_canonical"; tag "GENCODE_Primary"; tag "appris_principal_1"; havana_gene "OTTMUSG00000054717.1"; havana_transcript "OTTMUST00000135649.1";
chr5	HAVANA	UTR	138646157	138647098	0	+	.	gene_id "ENSMUSG00000056014.17"; transcript_id "ENSMUST00000069862.11"; gene_type "protein_coding"; gene_name "A430033K04Rik"; transcript_type "protein_coding"; transcript_name "A430033K04Rik-201"; exon_number 4; exon_id "ENSMUSE00000431422.9"; level 2; protein_id "ENSMUSP00000067316.8"; transcript_support_level "1"; mgi_id "MGI:3583896"; tag "basic"; tag "Ensembl_canonical"; tag "GENCODE_Primary"; tag "appris_principal_1"; havana_gene "OTTMUSG00000054717.1"; havana_transcript "OTTMUST00000135649.1";
chr5	HAVANA	CDS	138650413	138650433	0	+	0	gene_id "ENSMUSG00000056014.17"; transcript_id "ENSMUST00000198958.5"; gene_type "protein_coding"; gene_name "A430033K04Rik"; transcript_type "protein_coding"; transcript_name "A430033K04Rik-202"; exon_number 5; exon_id "ENSMUSE00001349235.2"; level 2; protein_id "ENSMUSP00000142904.2"; transcript_support_level "1"; mgi_id "MGI:3583896"; tag "basic"; havana_gene "OTTMUSG00000054717.1"; havana_transcript "OTTMUST00000135614.1";
chr5	HAVANA	exon	138650413	138650676	0	+	.	gene_id "ENSMUSG00000056014.17"; transcript_id "ENSMUST00000198958.5"; gene_type "protein_coding"; gene_name "A430033K04Rik"; transcript_type "protein_coding"; transcript_name "A430033K04Rik-202"; exon_number 5; exon_id "ENSMUSE00001349235.2"; level 2; protein_id "ENSMUSP00000142904.2"; transcript_support_level "1"; mgi_id "MGI:3583896"; tag "basic"; havana_gene "OTTMUSG00000054717.1"; havana_transcript "OTTMUST00000135614.1";
chr5	HAVANA	stop_codon	138650434	138650436	0	+	0	gene_id "ENSMUSG00000056014.17"; transcript_id "ENSMUST00000198958.5"; gene_type "protein_coding"; gene_name "A430033K04Rik"; transcript_type "protein_coding"; transcript_name "A430033K04Rik-202"; exon_number 5; exon_id "ENSMUSE00001349235.2"; level 2; protein_id "ENSMUSP00000142904.2"; transcript_support_level "1"; mgi_id "MGI:3583896"; tag "basic"; havana_gene "OTTMUSG00000054717.1"; havana_transcript "OTTMUST00000135614.1";
chr5	HAVANA	UTR	138650434	138650676	0	+	.	gene_id "ENSMUSG00000056014.17"; transcript_id "ENSMUST00000198958.5"; gene_type "protein_coding"; gene_name "A430033K04Rik"; transcript_type "protein_coding"; transcript_name "A430033K04Rik-202"; exon_number 5; exon_id "ENSMUSE00001349235.2"; level 2; protein_id "ENSMUSP00000142904.2"; transcript_support_level "1"; mgi_id "MGI:3583896"; tag "basic"; havana_gene "OTTMUSG00000054717.1"; havana_transcript "OTTMUST00000135614.1";
chr5	HAVANA	exon	138711150	138711533	0	+	.	gene_id "ENSMUSG00000103298.2"; transcript_id "ENSMUST00000193602.2"; gene_type "TEC"; gene_name "Gm38232"; transcript_type "TEC"; transcript_name "Gm38232-201"; exon_number 1; exon_id "ENSMUSE00001339497.2"; level 2; transcript_support_level "5"; mgi_id "MGI:5611460"; tag "basic"; tag "Ensembl_canonical"; tag "GENCODE_Primary"; havana_gene "OTTMUSG00000047795.1"; havana_transcript "OTTMUST00000123041.1";
chr5	HAVANA	gene	138711150	138711940	0	+	.	gene_id "ENSMUSG00000103298.2"; gene_type "TEC"; gene_name "Gm38232"; level 2; mgi_id "MGI:5611460"; havana_gene "OTTMUSG00000047795.1";
chr5	HAVANA	transcript	138711150	138711940	0	+	.	gene_id "ENSMUSG00000103298.2"; transcript_id "ENSMUST00000193602.2"; gene_type "TEC"; gene_name "Gm38232"; transcript_type "TEC"; transcript_name "Gm38232-201"; level 2; transcript_support_level "5"; mgi_id "MGI:5611460"; tag "basic"; tag "Ensembl_canonical"; tag "GENCODE_Primary"; havana_gene "OTTMUSG00000047795.1"; havana_transcript "OTTMUST00000123041.1";
chr5	HAVANA	exon	138711914	138711940	0	+	.	gene_id "ENSMUSG00000103298.2"; transcript_id "ENSMUST00000193602.2"; gene_type "TEC"; gene_name "Gm38232"; transcript_type "TEC"; transcript_name "Gm38232-201"; exon_number 2; exon_id "ENSMUSE00001346082.2"; level 2; transcript_support_level "5"; mgi_id "MGI:5611460"; tag "basic"; tag "Ensembl_canonical"; tag "GENCODE_Primary"; havana_gene "OTTMUSG00000047795.1"; havana_transcript "OTTMUST00000123041.1";
chr5	HAVANA	UTR	138740269	138741390	0	+	.	gene_id "ENSMUSG00000025854.16"; transcript_id "ENSMUST00000026972.8"; gene_type "protein_coding"; gene_name "Fam20c"; transcript_type "protein_coding"; transcript_name "Fam20c-201"; exon_number 1; exon_id "ENSMUSE00000870362.2"; level 2; protein_id "ENSMUSP00000026972.8"; transcript_support_level "1"; mgi_id "MGI:2136853"; tag "basic"; tag "Ensembl_canonical"; tag "GENCODE_Primary"; tag "appris_principal_1"; tag "CCDS"; ccdsid "CCDS51681.1"; havana_gene "OTTMUSG00000030351.1"; havana_transcript "OTTMUST00000075201.1";
chr5	HAVANA	exon	138740269	138741980	0	+	.	gene_id "ENSMUSG00000025854.16"; transcript_id "ENSMUST00000026972.8"; gene_type "protein_coding"; gene_name "Fam20c"; transcript_type "protein_coding"; transcript_name "Fam20c-201"; exon_number 1; exon_id "ENSMUSE00000870362.2"; level 2; protein_id "ENSMUSP00000026972.8"; transcript_support_level "1"; mgi_id "MGI:2136853"; tag "basic"; tag "Ensembl_canonical"; tag "GENCODE_Primary"; tag "appris_principal_1"; tag "CCDS"; ccdsid "CCDS51681.1"; havana_gene "OTTMUSG00000030351.1"; havana_transcript "OTTMUST00000075201.1";
chr5	HAVANA	gene	138740269	138795832	0	+	.	gene_id "ENSMUSG00000025854.16"; gene_type "protein_coding"; gene_name "Fam20c"; level 2; mgi_id "MGI:2136853"; havana_gene "OTTMUSG00000030351.1";
chr5	HAVANA	transcript	138740269	138795832	0	+	.	gene_id "ENSMUSG00000025854.16"; transcript_id "ENSMUST00000026972.8"; gene_type "protein_coding"; gene_name "Fam20c"; transcript_type "protein_coding"; transcript_name "Fam20c-201"; level 2; protein_id "ENSMUSP00000026972.8"; transcript_support_level "1"; mgi_id "MGI:2136853"; tag "basic"; tag "Ensembl_canonical"; tag "GENCODE_Primary"; tag "appris_principal_1"; tag "CCDS"; ccdsid "CCDS51681.1"; havana_gene "OTTMUSG00000030351.1"; havana_transcript "OTTMUST00000075201.1";
chr5	HAVANA	UTR	138740838	138741390	0	+	.	gene_id "ENSMUSG00000025854.16"; transcript_id "ENSMUST00000160645.8"; gene_type "protein_coding"; gene_name "Fam20c"; transcript_type "nonsense_mediated_decay"; transcript_name "Fam20c-203"; exon_number 1; exon_id "ENSMUSE00000337208.6"; level 2; protein_id "ENSMUSP00000124584.2"; transcript_support_level "1"; mgi_id "MGI:2136853"; havana_gene "OTTMUSG00000030351.1"; havana_transcript "OTTMUST00000075202.1";
chr5	HAVANA	exon	138740838	138741980	0	+	.	gene_id "ENSMUSG00000025854.16"; transcript_id "ENSMUST00000160645.8"; gene_type "protein_coding"; gene_name "Fam20c"; transcript_type "nonsense_mediated_decay"; transcript_name "Fam20c-203"; exon_number 1; exon_id "ENSMUSE00000337208.6"; level 2; protein_id "ENSMUSP00000124584.2"; transcript_support_level "1"; mgi_id "MGI:2136853"; havana_gene "OTTMUSG00000030351.1"; havana_transcript "OTTMUST00000075202.1";
chr5	HAVANA	transcript	138740838	138795136	0	+	.	gene_id "ENSMUSG00000025854.16"; transcript_id "ENSMUST00000160645.8"; gene_type "protein_coding"; gene_name "Fam20c"; transcript_type "nonsense_mediated_decay"; transcript_name "Fam20c-203"; level 2; protein_id "ENSMUSP00000124584.2"; transcript_support_level "1"; mgi_id "MGI:2136853"; havana_gene "OTTMUSG00000030351.1"; havana_transcript "OTTMUST00000075202.1";
chr5	HAVANA	transcript	138740842	138744604	0	+	.	gene_id "ENSMUSG00000025854.16"; transcript_id "ENSMUST00000197027.2"; gene_type "protein_coding"; gene_name "Fam20c"; transcript_type "retained_intron"; transcript_name "Fam20c-206"; level 2; transcript_support_level "NA"; mgi_id "MGI:2136853"; havana_gene "OTTMUSG00000030351.1"; havana_transcript "OTTMUST00000135673.1";
chr5	HAVANA	exon	138740842	138744604	0	+	.	gene_id "ENSMUSG00000025854.16"; transcript_id "ENSMUST00000197027.2"; gene_type "protein_coding"; gene_name "Fam20c"; transcript_type "retained_intron"; transcript_name "Fam20c-206"; exon_number 1; exon_id "ENSMUSE00001353405.2"; level 2; transcript_support_level "NA"; mgi_id "MGI:2136853"; havana_gene "OTTMUSG00000030351.1"; havana_transcript "OTTMUST00000135673.1";
chr5	HAVANA	start_codon	138741391	138741393	0	+	0	gene_id "ENSMUSG00000025854.16"; transcript_id "ENSMUST00000026972.8"; gene_type "protein_coding"; gene_name "Fam20c"; transcript_type "protein_coding"; transcript_name "Fam20c-201"; exon_number 1; exon_id "ENSMUSE00000870362.2"; level 2; protein_id "ENSMUSP00000026972.8"; transcript_support_level "1"; mgi_id "MGI:2136853"; tag "basic"; tag "Ensembl_canonical"; tag "GENCODE_Primary"; tag "appris_principal_1"; tag "CCDS"; ccdsid "CCDS51681.1"; havana_gene "OTTMUSG00000030351.1"; havana_transcript "OTTMUST00000075201.1";
chr5	HAVANA	start_codon	138741391	138741393	0	+	0	gene_id "ENSMUSG00000025854.16"; transcript_id "ENSMUST00000160645.8"; gene_type "protein_coding"; gene_name "Fam20c"; transcript_type "nonsense_mediated_decay"; transcript_name "Fam20c-203"; exon_number 1; exon_id "ENSMUSE00000337208.6"; level 2; protein_id "ENSMUSP00000124584.2"; transcript_support_level "1"; mgi_id "MGI:2136853"; havana_gene "OTTMUSG00000030351.1"; havana_transcript "OTTMUST00000075202.1";
chr5	HAVANA	CDS	138741391	138741980	0	+	0	gene_id "ENSMUSG00000025854.16"; transcript_id "ENSMUST00000026972.8"; gene_type "protein_coding"; gene_name "Fam20c"; transcript_type "protein_coding"; transcript_name "Fam20c-201"; exon_number 1; exon_id "ENSMUSE00000870362.2"; level 2; protein_id "ENSMUSP00000026972.8"; transcript_support_level "1"; mgi_id "MGI:2136853"; tag "basic"; tag "Ensembl_canonical"; tag "GENCODE_Primary"; tag "appris_principal_1"; tag "CCDS"; ccdsid "CCDS51681.1"; havana_gene "OTTMUSG00000030351.1"; havana_transcript "OTTMUST00000075201.1";
chr5	HAVANA	CDS	138741391	138741980	0	+	0	gene_id "ENSMUSG00000025854.16"; transcript_id "ENSMUST00000160645.8"; gene_type "protein_coding"; gene_name "Fam20c"; transcript_type "nonsense_mediated_decay"; transcript_name "Fam20c-203"; exon_number 1; exon_id "ENSMUSE00000337208.6"; level 2; protein_id "ENSMUSP00000124584.2"; transcript_support_level "1"; mgi_id "MGI:2136853"; havana_gene "OTTMUSG00000030351.1"; havana_transcript "OTTMUST00000075202.1";
chr5	HAVANA	CDS	138742457	138742475	0	+	1	gene_id "ENSMUSG00000025854.16"; transcript_id "ENSMUST00000160645.8"; gene_type "protein_coding"; gene_name "Fam20c"; transcript_type "nonsense_mediated_decay"; transcript_name "Fam20c-203"; exon_number 2; exon_id "ENSMUSE00000852424.2"; level 2; protein_id "ENSMUSP00000124584.2"; transcript_support_level "1"; mgi_id "MGI:2136853"; havana_gene "OTTMUSG00000030351.1"; havana_transcript "OTTMUST00000075202.1";
chr5	HAVANA	exon	138742457	138742534	0	+	.	gene_id "ENSMUSG00000025854.16"; transcript_id "ENSMUST00000160645.8"; gene_type "protein_coding"; gene_name "Fam20c"; transcript_type "nonsense_mediated_decay"; transcript_name "Fam20c-203"; exon_number 2; exon_id "ENSMUSE00000852424.2"; level 2; protein_id "ENSMUSP00000124584.2"; transcript_support_level "1"; mgi_id "MGI:2136853"; havana_gene "OTTMUSG00000030351.1"; havana_transcript "OTTMUST00000075202.1";
chr5	HAVANA	stop_codon	138742476	138742478	0	+	0	gene_id "ENSMUSG00000025854.16"; transcript_id "ENSMUST00000160645.8"; gene_type "protein_coding"; gene_name "Fam20c"; transcript_type "nonsense_mediated_decay"; transcript_name "Fam20c-203"; exon_number 2; exon_id "ENSMUSE00000852424.2"; level 2; protein_id "ENSMUSP00000124584.2"; transcript_support_level "1"; mgi_id "MGI:2136853"; havana_gene "OTTMUSG00000030351.1"; havana_transcript "OTTMUST00000075202.1";
chr5	HAVANA	UTR	138742476	138742534	0	+	.	gene_id "ENSMUSG00000025854.16"; transcript_id "ENSMUST00000160645.8"; gene_type "protein_coding"; gene_name "Fam20c"; transcript_type "nonsense_mediated_decay"; transcript_name "Fam20c-203"; exon_number 2; exon_id "ENSMUSE00000852424.2"; level 2; protein_id "ENSMUSP00000124584.2"; transcript_support_level "1"; mgi_id "MGI:2136853"; havana_gene "OTTMUSG00000030351.1"; havana_transcript "OTTMUST00000075202.1";
chr5	HAVANA	exon	138743556	138743734	0	+	.	gene_id "ENSMUSG00000025854.16"; transcript_id "ENSMUST00000026972.8"; gene_type "protein_coding"; gene_name "Fam20c"; transcript_type "protein_coding"; transcript_name "Fam20c-201"; exon_number 2; exon_id "ENSMUSE00001278348.2"; level 2; protein_id "ENSMUSP00000026972.8"; transcript_support_level "1"; mgi_id "MGI:2136853"; tag "basic"; tag "Ensembl_canonical"; tag "GENCODE_Primary"; tag "appris_principal_1"; tag "CCDS"; ccdsid "CCDS51681.1"; havana_gene "OTTMUSG00000030351.1"; havana_transcript "OTTMUST00000075201.1";
chr5	HAVANA	CDS	138743556	138743734	0	+	1	gene_id "ENSMUSG00000025854.16"; transcript_id "ENSMUST00000026972.8"; gene_type "protein_coding"; gene_name "Fam20c"; transcript_type "protein_coding"; transcript_name "Fam20c-201"; exon_number 2; exon_id "ENSMUSE00001278348.2"; level 2; protein_id "ENSMUSP00000026972.8"; transcript_support_level "1"; mgi_id "MGI:2136853"; tag "basic"; tag "Ensembl_canonical"; tag "GENCODE_Primary"; tag "appris_principal_1"; tag "CCDS"; ccdsid "CCDS51681.1"; havana_gene "OTTMUSG00000030351.1"; havana_transcript "OTTMUST00000075201.1";
chr5	HAVANA	exon	138743556	138743734	0	+	.	gene_id "ENSMUSG00000025854.16"; transcript_id "ENSMUST00000160645.8"; gene_type "protein_coding"; gene_name "Fam20c"; transcript_type "nonsense_mediated_decay"; transcript_name "Fam20c-203"; exon_number 3; exon_id "ENSMUSE00001249931.2"; level 2; protein_id "ENSMUSP00000124584.2"; transcript_support_level "1"; mgi_id "MGI:2136853"; havana_gene "OTTMUSG00000030351.1"; havana_transcript "OTTMUST00000075202.1";
chr5	HAVANA	UTR	138743556	138743734	0	+	.	gene_id "ENSMUSG00000025854.16"; transcript_id "ENSMUST00000160645.8"; gene_type "protein_coding"; gene_name "Fam20c"; transcript_type "nonsense_mediated_decay"; transcript_name "Fam20c-203"; exon_number 3; exon_id "ENSMUSE00001249931.2"; level 2; protein_id "ENSMUSP00000124584.2"; transcript_support_level "1"; mgi_id "MGI:2136853"; havana_gene "OTTMUSG00000030351.1"; havana_transcript "OTTMUST00000075202.1";
chr5	HAVANA	exon	138752384	138752462	0	+	.	gene_id "ENSMUSG00000025854.16"; transcript_id "ENSMUST00000026972.8"; gene_type "protein_coding"; gene_name "Fam20c"; transcript_type "protein_coding"; transcript_name "Fam20c-201"; exon_number 3; exon_id "ENSMUSE00001308677.2"; level 2; protein_id "ENSMUSP00000026972.8"; transcript_support_level "1"; mgi_id "MGI:2136853"; tag "basic"; tag "Ensembl_canonical"; tag "GENCODE_Primary"; tag "appris_principal_1"; tag "CCDS"; ccdsid "CCDS51681.1"; havana_gene "OTTMUSG00000030351.1"; havana_transcript "OTTMUST00000075201.1";
chr5	HAVANA	CDS	138752384	138752462	0	+	2	gene_id "ENSMUSG00000025854.16"; transcript_id "ENSMUST00000026972.8"; gene_type "protein_coding"; gene_name "Fam20c"; transcript_type "protein_coding"; transcript_name "Fam20c-201"; exon_number 3; exon_id "ENSMUSE00001308677.2"; level 2; protein_id "ENSMUSP00000026972.8"; transcript_support_level "1"; mgi_id "MGI:2136853"; tag "basic"; tag "Ensembl_canonical"; tag "GENCODE_Primary"; tag "appris_principal_1"; tag "CCDS"; ccdsid "CCDS51681.1"; havana_gene "OTTMUSG00000030351.1"; havana_transcript "OTTMUST00000075201.1";
chr5	HAVANA	exon	138752384	138752462	0	+	.	gene_id "ENSMUSG00000025854.16"; transcript_id "ENSMUST00000160645.8"; gene_type "protein_coding"; gene_name "Fam20c"; transcript_type "nonsense_mediated_decay"; transcript_name "Fam20c-203"; exon_number 4; exon_id "ENSMUSE00001307946.2"; level 2; protein_id "ENSMUSP00000124584.2"; transcript_support_level "1"; mgi_id "MGI:2136853"; havana_gene "OTTMUSG00000030351.1"; havana_transcript "OTTMUST00000075202.1";
chr5	HAVANA	UTR	138752384	138752462	0	+	.	gene_id "ENSMUSG00000025854.16"; transcript_id "ENSMUST00000160645.8"; gene_type "protein_coding"; gene_name "Fam20c"; transcript_type "nonsense_mediated_decay"; transcript_name "Fam20c-203"; exon_number 4; exon_id "ENSMUSE00001307946.2"; level 2; protein_id "ENSMUSP00000124584.2"; transcript_support_level "1"; mgi_id "MGI:2136853"; havana_gene "OTTMUSG00000030351.1"; havana_transcript "OTTMUST00000075202.1";
chr5	HAVANA	exon	138761111	138761281	0	+	.	gene_id "ENSMUSG00000122110.1"; transcript_id "ENSMUST00000250857.1"; gene_type "lncRNA"; gene_name "ENSMUSG00000122110"; transcript_type "lncRNA"; transcript_name "ENSMUST00000250857"; exon_number 1; exon_id "ENSMUSE00001498517.1"; level 2; tag "basic"; tag "Ensembl_canonical"; tag "GENCODE_Primary"; tag "TAGENE";
chr5	HAVANA	gene	138761111	138766308	0	+	.	gene_id "ENSMUSG00000122110.1"; gene_type "lncRNA"; gene_name "ENSMUSG00000122110"; level 2; tag "overlapping_locus";
chr5	HAVANA	transcript	138761111	138766308	0	+	.	gene_id "ENSMUSG00000122110.1"; transcript_id "ENSMUST00000250857.1"; gene_type "lncRNA"; gene_name "ENSMUSG00000122110"; transcript_type "lncRNA"; transcript_name "ENSMUST00000250857"; level 2; tag "basic"; tag "Ensembl_canonical"; tag "GENCODE_Primary"; tag "TAGENE";
chr5	HAVANA	exon	138766177	138766308	0	+	.	gene_id "ENSMUSG00000122110.1"; transcript_id "ENSMUST00000250857.1"; gene_type "lncRNA"; gene_name "ENSMUSG00000122110"; transcript_type "lncRNA"; transcript_name "ENSMUST00000250857"; exon_number 2; exon_id "ENSMUSE00001498516.1"; level 2; tag "basic"; tag "Ensembl_canonical"; tag "GENCODE_Primary"; tag "TAGENE";
chr5	HAVANA	exon	138772255	138772355	0	+	.	gene_id "ENSMUSG00000025854.16"; transcript_id "ENSMUST00000159176.8"; gene_type "protein_coding"; gene_name "Fam20c"; transcript_type "protein_coding_CDS_not_defined"; transcript_name "Fam20c-202"; exon_number 1; exon_id "ENSMUSE00000850303.2"; level 2; transcript_support_level "3"; mgi_id "MGI:2136853"; tag "mRNA_end_NF"; havana_gene "OTTMUSG00000030351.1"; havana_transcript "OTTMUST00000075244.1";
chr5	HAVANA	transcript	138772255	138794914	0	+	.	gene_id "ENSMUSG00000025854.16"; transcript_id "ENSMUST00000159176.8"; gene_type "protein_coding"; gene_name "Fam20c"; transcript_type "protein_coding_CDS_not_defined"; transcript_name "Fam20c-202"; level 2; transcript_support_level "3"; mgi_id "MGI:2136853"; tag "mRNA_end_NF"; havana_gene "OTTMUSG00000030351.1"; havana_transcript "OTTMUST00000075244.1";
chr5	HAVANA	exon	138774529	138774929	0	+	.	gene_id "ENSMUSG00000025854.16"; transcript_id "ENSMUST00000160988.2"; gene_type "protein_coding"; gene_name "Fam20c"; transcript_type "protein_coding_CDS_not_defined"; transcript_name "Fam20c-204"; exon_number 1; exon_id "ENSMUSE00000853546.2"; level 2; transcript_support_level "3"; mgi_id "MGI:2136853"; tag "mRNA_end_NF"; havana_gene "OTTMUSG00000030351.1"; havana_transcript "OTTMUST00000075245.1";
chr5	HAVANA	transcript	138774529	138793094	0	+	.	gene_id "ENSMUSG00000025854.16"; transcript_id "ENSMUST00000160988.2"; gene_type "protein_coding"; gene_name "Fam20c"; transcript_type "protein_coding_CDS_not_defined"; transcript_name "Fam20c-204"; level 2; transcript_support_level "3"; mgi_id "MGI:2136853"; tag "mRNA_end_NF"; havana_gene "OTTMUSG00000030351.1"; havana_transcript "OTTMUST00000075245.1";
chr5	HAVANA	exon	138778942	138779034	0	+	.	gene_id "ENSMUSG00000025854.16"; transcript_id "ENSMUST00000026972.8"; gene_type "protein_coding"; gene_name "Fam20c"; transcript_type "protein_coding"; transcript_name "Fam20c-201"; exon_number 4; exon_id "ENSMUSE00001278881.2"; level 2; protein_id "ENSMUSP00000026972.8"; transcript_support_level "1"; mgi_id "MGI:2136853"; tag "basic"; tag "Ensembl_canonical"; tag "GENCODE_Primary"; tag "appris_principal_1"; tag "CCDS"; ccdsid "CCDS51681.1"; havana_gene "OTTMUSG00000030351.1"; havana_transcript "OTTMUST00000075201.1";
chr5	HAVANA	CDS	138778942	138779034	0	+	1	gene_id "ENSMUSG00000025854.16"; transcript_id "ENSMUST00000026972.8"; gene_type "protein_coding"; gene_name "Fam20c"; transcript_type "protein_coding"; transcript_name "Fam20c-201"; exon_number 4; exon_id "ENSMUSE00001278881.2"; level 2; protein_id "ENSMUSP00000026972.8"; transcript_support_level "1"; mgi_id "MGI:2136853"; tag "basic"; tag "Ensembl_canonical"; tag "GENCODE_Primary"; tag "appris_principal_1"; tag "CCDS"; ccdsid "CCDS51681.1"; havana_gene "OTTMUSG00000030351.1"; havana_transcript "OTTMUST00000075201.1";
chr5	HAVANA	exon	138778942	138779034	0	+	.	gene_id "ENSMUSG00000025854.16"; transcript_id "ENSMUST00000160645.8"; gene_type "protein_coding"; gene_name "Fam20c"; transcript_type "nonsense_mediated_decay"; transcript_name "Fam20c-203"; exon_number 5; exon_id "ENSMUSE00001289560.2"; level 2; protein_id "ENSMUSP00000124584.2"; transcript_support_level "1"; mgi_id "MGI:2136853"; havana_gene "OTTMUSG00000030351.1"; havana_transcript "OTTMUST00000075202.1";
chr5	HAVANA	UTR	138778942	138779034	0	+	.	gene_id "ENSMUSG00000025854.16"; transcript_id "ENSMUST00000160645.8"; gene_type "protein_coding"; gene_name "Fam20c"; transcript_type "nonsense_mediated_decay"; transcript_name "Fam20c-203"; exon_number 5; exon_id "ENSMUSE00001289560.2"; level 2; protein_id "ENSMUSP00000124584.2"; transcript_support_level "1"; mgi_id "MGI:2136853"; havana_gene "OTTMUSG00000030351.1"; havana_transcript "OTTMUST00000075202.1";
chr5	HAVANA	exon	138778942	138779034	0	+	.	gene_id "ENSMUSG00000025854.16"; transcript_id "ENSMUST00000159176.8"; gene_type "protein_coding"; gene_name "Fam20c"; transcript_type "protein_coding_CDS_not_defined"; transcript_name "Fam20c-202"; exon_number 2; exon_id "ENSMUSE00001289560.2"; level 2; transcript_support_level "3"; mgi_id "MGI:2136853"; tag "mRNA_end_NF"; havana_gene "OTTMUSG00000030351.1"; havana_transcript "OTTMUST00000075244.1";
chr5	HAVANA	exon	138778942	138779034	0	+	.	gene_id "ENSMUSG00000025854.16"; transcript_id "ENSMUST00000160988.2"; gene_type "protein_coding"; gene_name "Fam20c"; transcript_type "protein_coding_CDS_not_defined"; transcript_name "Fam20c-204"; exon_number 2; exon_id "ENSMUSE00001289560.2"; level 2; transcript_support_level "3"; mgi_id "MGI:2136853"; tag "mRNA_end_NF"; havana_gene "OTTMUSG00000030351.1"; havana_transcript "OTTMUST00000075245.1";
chr5	HAVANA	exon	138780749	138780864	0	+	.	gene_id "ENSMUSG00000025854.16"; transcript_id "ENSMUST00000026972.8"; gene_type "protein_coding"; gene_name "Fam20c"; transcript_type "protein_coding"; transcript_name "Fam20c-201"; exon_number 5; exon_id "ENSMUSE00001238350.2"; level 2; protein_id "ENSMUSP00000026972.8"; transcript_support_level "1"; mgi_id "MGI:2136853"; tag "basic"; tag "Ensembl_canonical"; tag "GENCODE_Primary"; tag "appris_principal_1"; tag "CCDS"; ccdsid "CCDS51681.1"; havana_gene "OTTMUSG00000030351.1"; havana_transcript "OTTMUST00000075201.1";
chr5	HAVANA	CDS	138780749	138780864	0	+	1	gene_id "ENSMUSG00000025854.16"; transcript_id "ENSMUST00000026972.8"; gene_type "protein_coding"; gene_name "Fam20c"; transcript_type "protein_coding"; transcript_name "Fam20c-201"; exon_number 5; exon_id "ENSMUSE00001238350.2"; level 2; protein_id "ENSMUSP00000026972.8"; transcript_support_level "1"; mgi_id "MGI:2136853"; tag "basic"; tag "Ensembl_canonical"; tag "GENCODE_Primary"; tag "appris_principal_1"; tag "CCDS"; ccdsid "CCDS51681.1"; havana_gene "OTTMUSG00000030351.1"; havana_transcript "OTTMUST00000075201.1";
chr5	HAVANA	exon	138780749	138780864	0	+	.	gene_id "ENSMUSG00000025854.16"; transcript_id "ENSMUST00000160645.8"; gene_type "protein_coding"; gene_name "Fam20c"; transcript_type "nonsense_mediated_decay"; transcript_name "Fam20c-203"; exon_number 6; exon_id "ENSMUSE00001288517.2"; level 2; protein_id "ENSMUSP00000124584.2"; transcript_support_level "1"; mgi_id "MGI:2136853"; havana_gene "OTTMUSG00000030351.1"; havana_transcript "OTTMUST00000075202.1";
chr5	HAVANA	UTR	138780749	138780864	0	+	.	gene_id "ENSMUSG00000025854.16"; transcript_id "ENSMUST00000160645.8"; gene_type "protein_coding"; gene_name "Fam20c"; transcript_type "nonsense_mediated_decay"; transcript_name "Fam20c-203"; exon_number 6; exon_id "ENSMUSE00001288517.2"; level 2; protein_id "ENSMUSP00000124584.2"; transcript_support_level "1"; mgi_id "MGI:2136853"; havana_gene "OTTMUSG00000030351.1"; havana_transcript "OTTMUST00000075202.1";
chr5	HAVANA	exon	138780749	138780864	0	+	.	gene_id "ENSMUSG00000025854.16"; transcript_id "ENSMUST00000159176.8"; gene_type "protein_coding"; gene_name "Fam20c"; transcript_type "protein_coding_CDS_not_defined"; transcript_name "Fam20c-202"; exon_number 3; exon_id "ENSMUSE00001288517.2"; level 2; transcript_support_level "3"; mgi_id "MGI:2136853"; tag "mRNA_end_NF"; havana_gene "OTTMUSG00000030351.1"; havana_transcript "OTTMUST00000075244.1";
chr5	HAVANA	exon	138780749	138780864	0	+	.	gene_id "ENSMUSG00000025854.16"; transcript_id "ENSMUST00000160988.2"; gene_type "protein_coding"; gene_name "Fam20c"; transcript_type "protein_coding_CDS_not_defined"; transcript_name "Fam20c-204"; exon_number 3; exon_id "ENSMUSE00001288517.2"; level 2; transcript_support_level "3"; mgi_id "MGI:2136853"; tag "mRNA_end_NF"; havana_gene "OTTMUSG00000030351.1"; havana_transcript "OTTMUST00000075245.1";
chr5	HAVANA	exon	138791962	138792142	0	+	.	gene_id "ENSMUSG00000025854.16"; transcript_id "ENSMUST00000026972.8"; gene_type "protein_coding"; gene_name "Fam20c"; transcript_type "protein_coding"; transcript_name "Fam20c-201"; exon_number 6; exon_id "ENSMUSE00001248089.2"; level 2; protein_id "ENSMUSP00000026972.8"; transcript_support_level "1"; mgi_id "MGI:2136853"; tag "basic"; tag "Ensembl_canonical"; tag "GENCODE_Primary"; tag "appris_principal_1"; tag "CCDS"; ccdsid "CCDS51681.1"; havana_gene "OTTMUSG00000030351.1"; havana_transcript "OTTMUST00000075201.1";
chr5	HAVANA	CDS	138791962	138792142	0	+	2	gene_id "ENSMUSG00000025854.16"; transcript_id "ENSMUST00000026972.8"; gene_type "protein_coding"; gene_name "Fam20c"; transcript_type "protein_coding"; transcript_name "Fam20c-201"; exon_number 6; exon_id "ENSMUSE00001248089.2"; level 2; protein_id "ENSMUSP00000026972.8"; transcript_support_level "1"; mgi_id "MGI:2136853"; tag "basic"; tag "Ensembl_canonical"; tag "GENCODE_Primary"; tag "appris_principal_1"; tag "CCDS"; ccdsid "CCDS51681.1"; havana_gene "OTTMUSG00000030351.1"; havana_transcript "OTTMUST00000075201.1";
chr5	HAVANA	exon	138791962	138792142	0	+	.	gene_id "ENSMUSG00000025854.16"; transcript_id "ENSMUST00000160645.8"; gene_type "protein_coding"; gene_name "Fam20c"; transcript_type "nonsense_mediated_decay"; transcript_name "Fam20c-203"; exon_number 7; exon_id "ENSMUSE00001220808.2"; level 2; protein_id "ENSMUSP00000124584.2"; transcript_support_level "1"; mgi_id "MGI:2136853"; havana_gene "OTTMUSG00000030351.1"; havana_transcript "OTTMUST00000075202.1";
chr5	HAVANA	UTR	138791962	138792142	0	+	.	gene_id "ENSMUSG00000025854.16"; transcript_id "ENSMUST00000160645.8"; gene_type "protein_coding"; gene_name "Fam20c"; transcript_type "nonsense_mediated_decay"; transcript_name "Fam20c-203"; exon_number 7; exon_id "ENSMUSE00001220808.2"; level 2; protein_id "ENSMUSP00000124584.2"; transcript_support_level "1"; mgi_id "MGI:2136853"; havana_gene "OTTMUSG00000030351.1"; havana_transcript "OTTMUST00000075202.1";
chr5	HAVANA	exon	138791962	138792142	0	+	.	gene_id "ENSMUSG00000025854.16"; transcript_id "ENSMUST00000159176.8"; gene_type "protein_coding"; gene_name "Fam20c"; transcript_type "protein_coding_CDS_not_defined"; transcript_name "Fam20c-202"; exon_number 4; exon_id "ENSMUSE00001220808.2"; level 2; transcript_support_level "3"; mgi_id "MGI:2136853"; tag "mRNA_end_NF"; havana_gene "OTTMUSG00000030351.1"; havana_transcript "OTTMUST00000075244.1";
chr5	HAVANA	exon	138791962	138792142	0	+	.	gene_id "ENSMUSG00000025854.16"; transcript_id "ENSMUST00000160988.2"; gene_type "protein_coding"; gene_name "Fam20c"; transcript_type "protein_coding_CDS_not_defined"; transcript_name "Fam20c-204"; exon_number 4; exon_id "ENSMUSE00001220808.2"; level 2; transcript_support_level "3"; mgi_id "MGI:2136853"; tag "mRNA_end_NF"; havana_gene "OTTMUSG00000030351.1"; havana_transcript "OTTMUST00000075245.1";
chr5	HAVANA	exon	138792945	138793115	0	+	.	gene_id "ENSMUSG00000025854.16"; transcript_id "ENSMUST00000161641.2"; gene_type "protein_coding"; gene_name "Fam20c"; transcript_type "retained_intron"; transcript_name "Fam20c-205"; exon_number 1; exon_id "ENSMUSE00000853603.2"; level 2; transcript_support_level "2"; mgi_id "MGI:2136853"; havana_gene "OTTMUSG00000030351.1"; havana_transcript "OTTMUST00000075246.1";
chr5	HAVANA	transcript	138792945	138795160	0	+	.	gene_id "ENSMUSG00000025854.16"; transcript_id "ENSMUST00000161641.2"; gene_type "protein_coding"; gene_name "Fam20c"; transcript_type "retained_intron"; transcript_name "Fam20c-205"; level 2; transcript_support_level "2"; mgi_id "MGI:2136853"; havana_gene "OTTMUSG00000030351.1"; havana_transcript "OTTMUST00000075246.1";
chr5	HAVANA	exon	138793006	138793094	0	+	.	gene_id "ENSMUSG00000025854.16"; transcript_id "ENSMUST00000160988.2"; gene_type "protein_coding"; gene_name "Fam20c"; transcript_type "protein_coding_CDS_not_defined"; transcript_name "Fam20c-204"; exon_number 5; exon_id "ENSMUSE00000869253.2"; level 2; transcript_support_level "3"; mgi_id "MGI:2136853"; tag "mRNA_end_NF"; havana_gene "OTTMUSG00000030351.1"; havana_transcript "OTTMUST00000075245.1";
chr5	HAVANA	exon	138793006	138793115	0	+	.	gene_id "ENSMUSG00000025854.16"; transcript_id "ENSMUST00000026972.8"; gene_type "protein_coding"; gene_name "Fam20c"; transcript_type "protein_coding"; transcript_name "Fam20c-201"; exon_number 7; exon_id "ENSMUSE00001292620.2"; level 2; protein_id "ENSMUSP00000026972.8"; transcript_support_level "1"; mgi_id "MGI:2136853"; tag "basic"; tag "Ensembl_canonical"; tag "GENCODE_Primary"; tag "appris_principal_1"; tag "CCDS"; ccdsid "CCDS51681.1"; havana_gene "OTTMUSG00000030351.1"; havana_transcript "OTTMUST00000075201.1";
chr5	HAVANA	CDS	138793006	138793115	0	+	1	gene_id "ENSMUSG00000025854.16"; transcript_id "ENSMUST00000026972.8"; gene_type "protein_coding"; gene_name "Fam20c"; transcript_type "protein_coding"; transcript_name "Fam20c-201"; exon_number 7; exon_id "ENSMUSE00001292620.2"; level 2; protein_id "ENSMUSP00000026972.8"; transcript_support_level "1"; mgi_id "MGI:2136853"; tag "basic"; tag "Ensembl_canonical"; tag "GENCODE_Primary"; tag "appris_principal_1"; tag "CCDS"; ccdsid "CCDS51681.1"; havana_gene "OTTMUSG00000030351.1"; havana_transcript "OTTMUST00000075201.1";
chr5	HAVANA	exon	138793006	138793115	0	+	.	gene_id "ENSMUSG00000025854.16"; transcript_id "ENSMUST00000160645.8"; gene_type "protein_coding"; gene_name "Fam20c"; transcript_type "nonsense_mediated_decay"; transcript_name "Fam20c-203"; exon_number 8; exon_id "ENSMUSE00001270423.2"; level 2; protein_id "ENSMUSP00000124584.2"; transcript_support_level "1"; mgi_id "MGI:2136853"; havana_gene "OTTMUSG00000030351.1"; havana_transcript "OTTMUST00000075202.1";
chr5	HAVANA	UTR	138793006	138793115	0	+	.	gene_id "ENSMUSG00000025854.16"; transcript_id "ENSMUST00000160645.8"; gene_type "protein_coding"; gene_name "Fam20c"; transcript_type "nonsense_mediated_decay"; transcript_name "Fam20c-203"; exon_number 8; exon_id "ENSMUSE00001270423.2"; level 2; protein_id "ENSMUSP00000124584.2"; transcript_support_level "1"; mgi_id "MGI:2136853"; havana_gene "OTTMUSG00000030351.1"; havana_transcript "OTTMUST00000075202.1";
chr5	HAVANA	exon	138793006	138793115	0	+	.	gene_id "ENSMUSG00000025854.16"; transcript_id "ENSMUST00000159176.8"; gene_type "protein_coding"; gene_name "Fam20c"; transcript_type "protein_coding_CDS_not_defined"; transcript_name "Fam20c-202"; exon_number 5; exon_id "ENSMUSE00001270423.2"; level 2; transcript_support_level "3"; mgi_id "MGI:2136853"; tag "mRNA_end_NF"; havana_gene "OTTMUSG00000030351.1"; havana_transcript "OTTMUST00000075244.1";
chr5	HAVANA	exon	138793229	138793310	0	+	.	gene_id "ENSMUSG00000025854.16"; transcript_id "ENSMUST00000026972.8"; gene_type "protein_coding"; gene_name "Fam20c"; transcript_type "protein_coding"; transcript_name "Fam20c-201"; exon_number 8; exon_id "ENSMUSE00001220599.2"; level 2; protein_id "ENSMUSP00000026972.8"; transcript_support_level "1"; mgi_id "MGI:2136853"; tag "basic"; tag "Ensembl_canonical"; tag "GENCODE_Primary"; tag "appris_principal_1"; tag "CCDS"; ccdsid "CCDS51681.1"; havana_gene "OTTMUSG00000030351.1"; havana_transcript "OTTMUST00000075201.1";
chr5	HAVANA	CDS	138793229	138793310	0	+	2	gene_id "ENSMUSG00000025854.16"; transcript_id "ENSMUST00000026972.8"; gene_type "protein_coding"; gene_name "Fam20c"; transcript_type "protein_coding"; transcript_name "Fam20c-201"; exon_number 8; exon_id "ENSMUSE00001220599.2"; level 2; protein_id "ENSMUSP00000026972.8"; transcript_support_level "1"; mgi_id "MGI:2136853"; tag "basic"; tag "Ensembl_canonical"; tag "GENCODE_Primary"; tag "appris_principal_1"; tag "CCDS"; ccdsid "CCDS51681.1"; havana_gene "OTTMUSG00000030351.1"; havana_transcript "OTTMUST00000075201.1";
chr5	HAVANA	exon	138793229	138793310	0	+	.	gene_id "ENSMUSG00000025854.16"; transcript_id "ENSMUST00000160645.8"; gene_type "protein_coding"; gene_name "Fam20c"; transcript_type "nonsense_mediated_decay"; transcript_name "Fam20c-203"; exon_number 9; exon_id "ENSMUSE00001274797.2"; level 2; protein_id "ENSMUSP00000124584.2"; transcript_support_level "1"; mgi_id "MGI:2136853"; havana_gene "OTTMUSG00000030351.1"; havana_transcript "OTTMUST00000075202.1";
chr5	HAVANA	UTR	138793229	138793310	0	+	.	gene_id "ENSMUSG00000025854.16"; transcript_id "ENSMUST00000160645.8"; gene_type "protein_coding"; gene_name "Fam20c"; transcript_type "nonsense_mediated_decay"; transcript_name "Fam20c-203"; exon_number 9; exon_id "ENSMUSE00001274797.2"; level 2; protein_id "ENSMUSP00000124584.2"; transcript_support_level "1"; mgi_id "MGI:2136853"; havana_gene "OTTMUSG00000030351.1"; havana_transcript "OTTMUST00000075202.1";
chr5	HAVANA	exon	138793229	138793310	0	+	.	gene_id "ENSMUSG00000025854.16"; transcript_id "ENSMUST00000159176.8"; gene_type "protein_coding"; gene_name "Fam20c"; transcript_type "protein_coding_CDS_not_defined"; transcript_name "Fam20c-202"; exon_number 6; exon_id "ENSMUSE00001274797.2"; level 2; transcript_support_level "3"; mgi_id "MGI:2136853"; tag "mRNA_end_NF"; havana_gene "OTTMUSG00000030351.1"; havana_transcript "OTTMUST00000075244.1";
chr5	HAVANA	exon	138793229	138793310	0	+	.	gene_id "ENSMUSG00000025854.16"; transcript_id "ENSMUST00000161641.2"; gene_type "protein_coding"; gene_name "Fam20c"; transcript_type "retained_intron"; transcript_name "Fam20c-205"; exon_number 2; exon_id "ENSMUSE00001274797.2"; level 2; transcript_support_level "2"; mgi_id "MGI:2136853"; havana_gene "OTTMUSG00000030351.1"; havana_transcript "OTTMUST00000075246.1";
chr5	HAVANA	exon	138793791	138793850	0	+	.	gene_id "ENSMUSG00000025854.16"; transcript_id "ENSMUST00000026972.8"; gene_type "protein_coding"; gene_name "Fam20c"; transcript_type "protein_coding"; transcript_name "Fam20c-201"; exon_number 9; exon_id "ENSMUSE00001288867.2"; level 2; protein_id "ENSMUSP00000026972.8"; transcript_support_level "1"; mgi_id "MGI:2136853"; tag "basic"; tag "Ensembl_canonical"; tag "GENCODE_Primary"; tag "appris_principal_1"; tag "CCDS"; ccdsid "CCDS51681.1"; havana_gene "OTTMUSG00000030351.1"; havana_transcript "OTTMUST00000075201.1";
chr5	HAVANA	CDS	138793791	138793850	0	+	1	gene_id "ENSMUSG00000025854.16"; transcript_id "ENSMUST00000026972.8"; gene_type "protein_coding"; gene_name "Fam20c"; transcript_type "protein_coding"; transcript_name "Fam20c-201"; exon_number 9; exon_id "ENSMUSE00001288867.2"; level 2; protein_id "ENSMUSP00000026972.8"; transcript_support_level "1"; mgi_id "MGI:2136853"; tag "basic"; tag "Ensembl_canonical"; tag "GENCODE_Primary"; tag "appris_principal_1"; tag "CCDS"; ccdsid "CCDS51681.1"; havana_gene "OTTMUSG00000030351.1"; havana_transcript "OTTMUST00000075201.1";
chr5	HAVANA	exon	138793791	138793850	0	+	.	gene_id "ENSMUSG00000025854.16"; transcript_id "ENSMUST00000160645.8"; gene_type "protein_coding"; gene_name "Fam20c"; transcript_type "nonsense_mediated_decay"; transcript_name "Fam20c-203"; exon_number 10; exon_id "ENSMUSE00001311729.2"; level 2; protein_id "ENSMUSP00000124584.2"; transcript_support_level "1"; mgi_id "MGI:2136853"; havana_gene "OTTMUSG00000030351.1"; havana_transcript "OTTMUST00000075202.1";
chr5	HAVANA	UTR	138793791	138793850	0	+	.	gene_id "ENSMUSG00000025854.16"; transcript_id "ENSMUST00000160645.8"; gene_type "protein_coding"; gene_name "Fam20c"; transcript_type "nonsense_mediated_decay"; transcript_name "Fam20c-203"; exon_number 10; exon_id "ENSMUSE00001311729.2"; level 2; protein_id "ENSMUSP00000124584.2"; transcript_support_level "1"; mgi_id "MGI:2136853"; havana_gene "OTTMUSG00000030351.1"; havana_transcript "OTTMUST00000075202.1";
chr5	HAVANA	exon	138793791	138793850	0	+	.	gene_id "ENSMUSG00000025854.16"; transcript_id "ENSMUST00000159176.8"; gene_type "protein_coding"; gene_name "Fam20c"; transcript_type "protein_coding_CDS_not_defined"; transcript_name "Fam20c-202"; exon_number 7; exon_id "ENSMUSE00001311729.2"; level 2; transcript_support_level "3"; mgi_id "MGI:2136853"; tag "mRNA_end_NF"; havana_gene "OTTMUSG00000030351.1"; havana_transcript "OTTMUST00000075244.1";
chr5	HAVANA	exon	138793791	138793850	0	+	.	gene_id "ENSMUSG00000025854.16"; transcript_id "ENSMUST00000161641.2"; gene_type "protein_coding"; gene_name "Fam20c"; transcript_type "retained_intron"; transcript_name "Fam20c-205"; exon_number 3; exon_id "ENSMUSE00001311729.2"; level 2; transcript_support_level "2"; mgi_id "MGI:2136853"; havana_gene "OTTMUSG00000030351.1"; havana_transcript "OTTMUST00000075246.1";
chr5	HAVANA	exon	138794863	138794914	0	+	.	gene_id "ENSMUSG00000025854.16"; transcript_id "ENSMUST00000159176.8"; gene_type "protein_coding"; gene_name "Fam20c"; transcript_type "protein_coding_CDS_not_defined"; transcript_name "Fam20c-202"; exon_number 8; exon_id "ENSMUSE00000870621.2"; level 2; transcript_support_level "3"; mgi_id "MGI:2136853"; tag "mRNA_end_NF"; havana_gene "OTTMUSG00000030351.1"; havana_transcript "OTTMUST00000075244.1";
chr5	HAVANA	CDS	138794863	138795109	0	+	1	gene_id "ENSMUSG00000025854.16"; transcript_id "ENSMUST00000026972.8"; gene_type "protein_coding"; gene_name "Fam20c"; transcript_type "protein_coding"; transcript_name "Fam20c-201"; exon_number 10; exon_id "ENSMUSE00000302174.5"; level 2; protein_id "ENSMUSP00000026972.8"; transcript_support_level "1"; mgi_id "MGI:2136853"; tag "basic"; tag "Ensembl_canonical"; tag "GENCODE_Primary"; tag "appris_principal_1"; tag "CCDS"; ccdsid "CCDS51681.1"; havana_gene "OTTMUSG00000030351.1"; havana_transcript "OTTMUST00000075201.1";
chr5	HAVANA	exon	138794863	138795136	0	+	.	gene_id "ENSMUSG00000025854.16"; transcript_id "ENSMUST00000160645.8"; gene_type "protein_coding"; gene_name "Fam20c"; transcript_type "nonsense_mediated_decay"; transcript_name "Fam20c-203"; exon_number 11; exon_id "ENSMUSE00000859257.2"; level 2; protein_id "ENSMUSP00000124584.2"; transcript_support_level "1"; mgi_id "MGI:2136853"; havana_gene "OTTMUSG00000030351.1"; havana_transcript "OTTMUST00000075202.1";
chr5	HAVANA	UTR	138794863	138795136	0	+	.	gene_id "ENSMUSG00000025854.16"; transcript_id "ENSMUST00000160645.8"; gene_type "protein_coding"; gene_name "Fam20c"; transcript_type "nonsense_mediated_decay"; transcript_name "Fam20c-203"; exon_number 11; exon_id "ENSMUSE00000859257.2"; level 2; protein_id "ENSMUSP00000124584.2"; transcript_support_level "1"; mgi_id "MGI:2136853"; havana_gene "OTTMUSG00000030351.1"; havana_transcript "OTTMUST00000075202.1";
chr5	HAVANA	exon	138794863	138795160	0	+	.	gene_id "ENSMUSG00000025854.16"; transcript_id "ENSMUST00000161641.2"; gene_type "protein_coding"; gene_name "Fam20c"; transcript_type "retained_intron"; transcript_name "Fam20c-205"; exon_number 4; exon_id "ENSMUSE00000850455.2"; level 2; transcript_support_level "2"; mgi_id "MGI:2136853"; havana_gene "OTTMUSG00000030351.1"; havana_transcript "OTTMUST00000075246.1";
chr5	HAVANA	exon	138794863	138795832	0	+	.	gene_id "ENSMUSG00000025854.16"; transcript_id "ENSMUST00000026972.8"; gene_type "protein_coding"; gene_name "Fam20c"; transcript_type "protein_coding"; transcript_name "Fam20c-201"; exon_number 10; exon_id "ENSMUSE00000302174.5"; level 2; protein_id "ENSMUSP00000026972.8"; transcript_support_level "1"; mgi_id "MGI:2136853"; tag "basic"; tag "Ensembl_canonical"; tag "GENCODE_Primary"; tag "appris_principal_1"; tag "CCDS"; ccdsid "CCDS51681.1"; havana_gene "OTTMUSG00000030351.1"; havana_transcript "OTTMUST00000075201.1";
chr5	HAVANA	stop_codon	138795110	138795112	0	+	0	gene_id "ENSMUSG00000025854.16"; transcript_id "ENSMUST00000026972.8"; gene_type "protein_coding"; gene_name "Fam20c"; transcript_type "protein_coding"; transcript_name "Fam20c-201"; exon_number 10; exon_id "ENSMUSE00000302174.5"; level 2; protein_id "ENSMUSP00000026972.8"; transcript_support_level "1"; mgi_id "MGI:2136853"; tag "basic"; tag "Ensembl_canonical"; tag "GENCODE_Primary"; tag "appris_principal_1"; tag "CCDS"; ccdsid "CCDS51681.1"; havana_gene "OTTMUSG00000030351.1"; havana_transcript "OTTMUST00000075201.1";
chr5	HAVANA	UTR	138795110	138795832	0	+	.	gene_id "ENSMUSG00000025854.16"; transcript_id "ENSMUST00000026972.8"; gene_type "protein_coding"; gene_name "Fam20c"; transcript_type "protein_coding"; transcript_name "Fam20c-201"; exon_number 10; exon_id "ENSMUSE00000302174.5"; level 2; protein_id "ENSMUSP00000026972.8"; transcript_support_level "1"; mgi_id "MGI:2136853"; tag "basic"; tag "Ensembl_canonical"; tag "GENCODE_Primary"; tag "appris_principal_1"; tag "CCDS"; ccdsid "CCDS51681.1"; havana_gene "OTTMUSG00000030351.1"; havana_transcript "OTTMUST00000075201.1";
chr5	HAVANA	start_codon	138805835	138805837	0	+	0	gene_id "ENSMUSG00000094504.4"; transcript_id "ENSMUST00000179205.2"; gene_type "protein_coding"; gene_name "Foxl3"; transcript_type "protein_coding"; transcript_name "Foxl3-201"; exon_number 1; exon_id "ENSMUSE00001026649.2"; level 2; protein_id "ENSMUSP00000137099.2"; transcript_support_level "5"; mgi_id "MGI:3646467"; tag "RNA_Seq_supported_only"; tag "basic"; tag "Ensembl_canonical"; tag "GENCODE_Primary"; tag "appris_principal_1"; tag "CCDS"; ccdsid "CCDS57394.1"; havana_gene "OTTMUSG00000054735.1"; havana_transcript "OTTMUST00000135675.1";
chr5	HAVANA	exon	138805835	138805941	0	+	.	gene_id "ENSMUSG00000094504.4"; transcript_id "ENSMUST00000179205.2"; gene_type "protein_coding"; gene_name "Foxl3"; transcript_type "protein_coding"; transcript_name "Foxl3-201"; exon_number 1; exon_id "ENSMUSE00001026649.2"; level 2; protein_id "ENSMUSP00000137099.2"; transcript_support_level "5"; mgi_id "MGI:3646467"; tag "RNA_Seq_supported_only"; tag "basic"; tag "Ensembl_canonical"; tag "GENCODE_Primary"; tag "appris_principal_1"; tag "CCDS"; ccdsid "CCDS57394.1"; havana_gene "OTTMUSG00000054735.1"; havana_transcript "OTTMUST00000135675.1";
chr5	HAVANA	CDS	138805835	138805941	0	+	0	gene_id "ENSMUSG00000094504.4"; transcript_id "ENSMUST00000179205.2"; gene_type "protein_coding"; gene_name "Foxl3"; transcript_type "protein_coding"; transcript_name "Foxl3-201"; exon_number 1; exon_id "ENSMUSE00001026649.2"; level 2; protein_id "ENSMUSP00000137099.2"; transcript_support_level "5"; mgi_id "MGI:3646467"; tag "RNA_Seq_supported_only"; tag "basic"; tag "Ensembl_canonical"; tag "GENCODE_Primary"; tag "appris_principal_1"; tag "CCDS"; ccdsid "CCDS57394.1"; havana_gene "OTTMUSG00000054735.1"; havana_transcript "OTTMUST00000135675.1";
chr5	HAVANA	gene	138805835	138807374	0	+	.	gene_id "ENSMUSG00000094504.4"; gene_type "protein_coding"; gene_name "Foxl3"; level 2; mgi_id "MGI:3646467"; havana_gene "OTTMUSG00000054735.1";
chr5	HAVANA	transcript	138805835	138807374	0	+	.	gene_id "ENSMUSG00000094504.4"; transcript_id "ENSMUST00000179205.2"; gene_type "protein_coding"; gene_name "Foxl3"; transcript_type "protein_coding"; transcript_name "Foxl3-201"; level 2; protein_id "ENSMUSP00000137099.2"; transcript_support_level "5"; mgi_id "MGI:3646467"; tag "RNA_Seq_supported_only"; tag "basic"; tag "Ensembl_canonical"; tag "GENCODE_Primary"; tag "appris_principal_1"; tag "CCDS"; ccdsid "CCDS57394.1"; havana_gene "OTTMUSG00000054735.1"; havana_transcript "OTTMUST00000135675.1";
chr5	HAVANA	exon	138806599	138806767	0	+	.	gene_id "ENSMUSG00000094504.4"; transcript_id "ENSMUST00000179205.2"; gene_type "protein_coding"; gene_name "Foxl3"; transcript_type "protein_coding"; transcript_name "Foxl3-201"; exon_number 2; exon_id "ENSMUSE00001053810.2"; level 2; protein_id "ENSMUSP00000137099.2"; transcript_support_level "5"; mgi_id "MGI:3646467"; tag "RNA_Seq_supported_only"; tag "basic"; tag "Ensembl_canonical"; tag "GENCODE_Primary"; tag "appris_principal_1"; tag "CCDS"; ccdsid "CCDS57394.1"; havana_gene "OTTMUSG00000054735.1"; havana_transcript "OTTMUST00000135675.1";
chr5	HAVANA	CDS	138806599	138806767	0	+	1	gene_id "ENSMUSG00000094504.4"; transcript_id "ENSMUST00000179205.2"; gene_type "protein_coding"; gene_name "Foxl3"; transcript_type "protein_coding"; transcript_name "Foxl3-201"; exon_number 2; exon_id "ENSMUSE00001053810.2"; level 2; protein_id "ENSMUSP00000137099.2"; transcript_support_level "5"; mgi_id "MGI:3646467"; tag "RNA_Seq_supported_only"; tag "basic"; tag "Ensembl_canonical"; tag "GENCODE_Primary"; tag "appris_principal_1"; tag "CCDS"; ccdsid "CCDS57394.1"; havana_gene "OTTMUSG00000054735.1"; havana_transcript "OTTMUST00000135675.1";
chr5	HAVANA	CDS	138807000	138807371	0	+	0	gene_id "ENSMUSG00000094504.4"; transcript_id "ENSMUST00000179205.2"; gene_type "protein_coding"; gene_name "Foxl3"; transcript_type "protein_coding"; transcript_name "Foxl3-201"; exon_number 3; exon_id "ENSMUSE00001001222.2"; level 2; protein_id "ENSMUSP00000137099.2"; transcript_support_level "5"; mgi_id "MGI:3646467"; tag "RNA_Seq_supported_only"; tag "basic"; tag "Ensembl_canonical"; tag "GENCODE_Primary"; tag "appris_principal_1"; tag "CCDS"; ccdsid "CCDS57394.1"; havana_gene "OTTMUSG00000054735.1"; havana_transcript "OTTMUST00000135675.1";
chr5	HAVANA	exon	138807000	138807374	0	+	.	gene_id "ENSMUSG00000094504.4"; transcript_id "ENSMUST00000179205.2"; gene_type "protein_coding"; gene_name "Foxl3"; transcript_type "protein_coding"; transcript_name "Foxl3-201"; exon_number 3; exon_id "ENSMUSE00001001222.2"; level 2; protein_id "ENSMUSP00000137099.2"; transcript_support_level "5"; mgi_id "MGI:3646467"; tag "RNA_Seq_supported_only"; tag "basic"; tag "Ensembl_canonical"; tag "GENCODE_Primary"; tag "appris_principal_1"; tag "CCDS"; ccdsid "CCDS57394.1"; havana_gene "OTTMUSG00000054735.1"; havana_transcript "OTTMUST00000135675.1";
chr5	HAVANA	stop_codon	138807372	138807374	0	+	0	gene_id "ENSMUSG00000094504.4"; transcript_id "ENSMUST00000179205.2"; gene_type "protein_coding"; gene_name "Foxl3"; transcript_type "protein_coding"; transcript_name "Foxl3-201"; exon_number 3; exon_id "ENSMUSE00001001222.2"; level 2; protein_id "ENSMUSP00000137099.2"; transcript_support_level "5"; mgi_id "MGI:3646467"; tag "RNA_Seq_supported_only"; tag "basic"; tag "Ensembl_canonical"; tag "GENCODE_Primary"; tag "appris_principal_1"; tag "CCDS"; ccdsid "CCDS57394.1"; havana_gene "OTTMUSG00000054735.1"; havana_transcript "OTTMUST00000135675.1";
chr5	HAVANA	UTR	138807372	138807374	0	+	.	gene_id "ENSMUSG00000094504.4"; transcript_id "ENSMUST00000179205.2"; gene_type "protein_coding"; gene_name "Foxl3"; transcript_type "protein_coding"; transcript_name "Foxl3-201"; exon_number 3; exon_id "ENSMUSE00001001222.2"; level 2; protein_id "ENSMUSP00000137099.2"; transcript_support_level "5"; mgi_id "MGI:3646467"; tag "RNA_Seq_supported_only"; tag "basic"; tag "Ensembl_canonical"; tag "GENCODE_Primary"; tag "appris_principal_1"; tag "CCDS"; ccdsid "CCDS57394.1"; havana_gene "OTTMUSG00000054735.1"; havana_transcript "OTTMUST00000135675.1";
chr5	HAVANA	exon	138814882	138815097	0	+	.	gene_id "ENSMUSG00000122080.1"; transcript_id "ENSMUST00000250687.1"; gene_type "lncRNA"; gene_name "ENSMUSG00000122080"; transcript_type "lncRNA"; transcript_name "ENSMUST00000250687"; exon_number 1; exon_id "ENSMUSE00001498193.1"; level 2; tag "basic"; tag "Ensembl_canonical"; tag "GENCODE_Primary"; tag "TAGENE";
chr5	HAVANA	gene	138814882	138827189	0	+	.	gene_id "ENSMUSG00000122080.1"; gene_type "lncRNA"; gene_name "ENSMUSG00000122080"; level 2;
chr5	HAVANA	transcript	138814882	138827189	0	+	.	gene_id "ENSMUSG00000122080.1"; transcript_id "ENSMUST00000250687.1"; gene_type "lncRNA"; gene_name "ENSMUSG00000122080"; transcript_type "lncRNA"; transcript_name "ENSMUST00000250687"; level 2; tag "basic"; tag "Ensembl_canonical"; tag "GENCODE_Primary"; tag "TAGENE";
chr5	HAVANA	exon	138826479	138827189	0	+	.	gene_id "ENSMUSG00000122080.1"; transcript_id "ENSMUST00000250687.1"; gene_type "lncRNA"; gene_name "ENSMUSG00000122080"; transcript_type "lncRNA"; transcript_name "ENSMUST00000250687"; exon_number 2; exon_id "ENSMUSE00001498192.1"; level 2; tag "basic"; tag "Ensembl_canonical"; tag "GENCODE_Primary"; tag "TAGENE";
chr5	sragcm37_es	exon	138920405	138920536	0.0818964243211647	+	.	gene_id "sragcm37_gene_19174"; transcript_id "sragcm37_gene_19174_tx_3"; exon_id "chr5_138920405_138920536_+"; exonnum "1"; txlen "1123";
chr5	sragcm37_es	exon	138920652	138920776	0.635411660573056	+	.	gene_id "sragcm37_gene_19174"; transcript_id "sragcm37_gene_19174_tx_1"; exon_id "chr5_138920652_138920776_+"; exonnum "1"; txlen "1116";
chr5	sragcm37_mid	exon	138922056	138922138	0.635411660573056	+	.	gene_id "sragcm37_gene_19174"; transcript_id "sragcm37_gene_19174_tx_1"; exon_id "chr5_138922056_138922138_+"; exonnum "2"; txlen "1116";
chr5	sragcm37_mid	exon	138922056	138922138	0.0818964243211647	+	.	gene_id "sragcm37_gene_19174"; transcript_id "sragcm37_gene_19174_tx_3"; exon_id "chr5_138922056_138922138_+"; exonnum "2"; txlen "1123";
chr5	sragcm37_es	exon	138922456	138922684	0.219410596024404	+	.	gene_id "sragcm37_gene_19174"; transcript_id "sragcm37_gene_19174_tx_2"; exon_id "chr5_138922456_138922684_+"; exonnum "1"; txlen "1137";
chr5	sragcm37_ss	exon	138930067	138930974	0.635411660573056	+	.	gene_id "sragcm37_gene_19174"; transcript_id "sragcm37_gene_19174_tx_1"; exon_id "chr5_138930067_138930974_+"; exonnum "3"; txlen "1116";
chr5	sragcm37_ss	exon	138930067	138930974	0.219410596024404	+	.	gene_id "sragcm37_gene_19174"; transcript_id "sragcm37_gene_19174_tx_2"; exon_id "chr5_138930067_138930974_+"; exonnum "2"; txlen "1137";
chr5	sragcm37_ss	exon	138930067	138930974	0.0818964243211647	+	.	gene_id "sragcm37_gene_19174"; transcript_id "sragcm37_gene_19174_tx_3"; exon_id "chr5_138930067_138930974_+"; exonnum "3"; txlen "1123";
chr5	HAVANA	exon	138956723	138956778	0	+	.	gene_id "ENSMUSG00000138907.1"; transcript_id "ENSMUST00000350264.1"; gene_type "lncRNA"; gene_name "ENSMUSG00000138907"; transcript_type "lncRNA"; transcript_name "ENSMUST00000350264"; exon_number 1; exon_id "ENSMUSE00001689654.1"; level 2; tag "basic"; tag "Ensembl_canonical"; tag "GENCODE_Primary"; tag "TAGENE";
chr5	ENSEMBL_gcm37	exon	138956723	138956778	0.13664119444308	+	.	gene_id "ENSMUSG00000138907.1"; transcript_id "ENSMUSG00000138907.1_tx_1"; exon_id "chr5_138956723_138956778_+"; exonnum "1"; txlen "894";
chr5	HAVANA	gene	138956723	138958073	0	+	.	gene_id "ENSMUSG00000138907.1"; gene_type "lncRNA"; gene_name "ENSMUSG00000138907"; level 2;
chr5	HAVANA	transcript	138956723	138958073	0	+	.	gene_id "ENSMUSG00000138907.1"; transcript_id "ENSMUST00000350264.1"; gene_type "lncRNA"; gene_name "ENSMUSG00000138907"; transcript_type "lncRNA"; transcript_name "ENSMUST00000350264"; level 2; tag "basic"; tag "Ensembl_canonical"; tag "GENCODE_Primary"; tag "TAGENE";
chr5	HAVANA	exon	138957925	138958073	0	+	.	gene_id "ENSMUSG00000138907.1"; transcript_id "ENSMUST00000350264.1"; gene_type "lncRNA"; gene_name "ENSMUSG00000138907"; transcript_type "lncRNA"; transcript_name "ENSMUST00000350264"; exon_number 2; exon_id "ENSMUSE00001689653.1"; level 2; tag "basic"; tag "Ensembl_canonical"; tag "GENCODE_Primary"; tag "TAGENE";
chr5	sragcm37_mid	exon	138957925	138958762	0.13664119444308	+	.	gene_id "ENSMUSG00000138907.1"; transcript_id "ENSMUSG00000138907.1_tx_1"; exon_id "chr5_138957925_138958762_+"; exonnum "2"; txlen "894";
chr5	ENSEMBL	transcript	138980811	138986331	0	+	.	gene_id "ENSMUSG00000075585.5"; transcript_id "ENSMUST00000100518.3"; gene_type "lncRNA"; gene_name "6330403L08Rik"; transcript_type "lncRNA"; transcript_name "6330403L08Rik-201"; level 3; transcript_support_level "NA"; mgi_id "MGI:1917994"; havana_gene "OTTMUSG00000048600.1";
chr5	ENSEMBL	exon	138980811	138986331	0	+	.	gene_id "ENSMUSG00000075585.5"; transcript_id "ENSMUST00000100518.3"; gene_type "lncRNA"; gene_name "6330403L08Rik"; transcript_type "lncRNA"; transcript_name "6330403L08Rik-201"; exon_number 1; exon_id "ENSMUSE00000648460.3"; level 3; transcript_support_level "NA"; mgi_id "MGI:1917994"; havana_gene "OTTMUSG00000048600.1";
chr5	HAVANA	transcript	138980811	138986332	0	+	.	gene_id "ENSMUSG00000075585.5"; transcript_id "ENSMUST00000187923.2"; gene_type "lncRNA"; gene_name "6330403L08Rik"; transcript_type "lncRNA"; transcript_name "6330403L08Rik-202"; level 2; transcript_support_level "NA"; mgi_id "MGI:1917994"; tag "basic"; tag "Ensembl_canonical"; tag "GENCODE_Primary"; havana_gene "OTTMUSG00000048600.1"; havana_transcript "OTTMUST00000124503.1";
chr5	HAVANA	exon	138980811	138986332	0	+	.	gene_id "ENSMUSG00000075585.5"; transcript_id "ENSMUST00000187923.2"; gene_type "lncRNA"; gene_name "6330403L08Rik"; transcript_type "lncRNA"; transcript_name "6330403L08Rik-202"; exon_number 1; exon_id "ENSMUSE00001319120.2"; level 2; transcript_support_level "NA"; mgi_id "MGI:1917994"; tag "basic"; tag "Ensembl_canonical"; tag "GENCODE_Primary"; havana_gene "OTTMUSG00000048600.1"; havana_transcript "OTTMUST00000124503.1";
chr5	HAVANA	gene	138980811	138986336	0	+	.	gene_id "ENSMUSG00000075585.5"; gene_type "lncRNA"; gene_name "6330403L08Rik"; level 2; mgi_id "MGI:1917994"; havana_gene "OTTMUSG00000048600.1";
chr5	HAVANA	exon	138983431	138983524	0	+	.	gene_id "ENSMUSG00000075585.5"; transcript_id "ENSMUST00000300101.1"; gene_type "lncRNA"; gene_name "6330403L08Rik"; transcript_type "lncRNA"; transcript_name "6330403L08Rik-204"; exon_number 1; exon_id "ENSMUSE00001593197.1"; level 2; mgi_id "MGI:1917994"; tag "TAGENE"; havana_gene "OTTMUSG00000048600.1";
chr5	HAVANA	exon	138983431	138983524	0	+	.	gene_id "ENSMUSG00000075585.5"; transcript_id "ENSMUST00000300097.1"; gene_type "lncRNA"; gene_name "6330403L08Rik"; transcript_type "lncRNA"; transcript_name "6330403L08Rik-203"; exon_number 1; exon_id "ENSMUSE00001593197.1"; level 2; mgi_id "MGI:1917994"; tag "basic"; tag "TAGENE"; havana_gene "OTTMUSG00000048600.1";
chr5	HAVANA	transcript	138983431	138986332	0	+	.	gene_id "ENSMUSG00000075585.5"; transcript_id "ENSMUST00000300101.1"; gene_type "lncRNA"; gene_name "6330403L08Rik"; transcript_type "lncRNA"; transcript_name "6330403L08Rik-204"; level 2; mgi_id "MGI:1917994"; tag "TAGENE"; havana_gene "OTTMUSG00000048600.1";
chr5	HAVANA	transcript	138983431	138986336	0	+	.	gene_id "ENSMUSG00000075585.5"; transcript_id "ENSMUST00000300097.1"; gene_type "lncRNA"; gene_name "6330403L08Rik"; transcript_type "lncRNA"; transcript_name "6330403L08Rik-203"; level 2; mgi_id "MGI:1917994"; tag "basic"; tag "TAGENE"; havana_gene "OTTMUSG00000048600.1";
chr5	HAVANA	exon	138985312	138985407	0	+	.	gene_id "ENSMUSG00000075585.5"; transcript_id "ENSMUST00000300097.1"; gene_type "lncRNA"; gene_name "6330403L08Rik"; transcript_type "lncRNA"; transcript_name "6330403L08Rik-203"; exon_number 2; exon_id "ENSMUSE00001593199.1"; level 2; mgi_id "MGI:1917994"; tag "basic"; tag "TAGENE"; havana_gene "OTTMUSG00000048600.1";
chr5	HAVANA	exon	138986078	138986332	0	+	.	gene_id "ENSMUSG00000075585.5"; transcript_id "ENSMUST00000300101.1"; gene_type "lncRNA"; gene_name "6330403L08Rik"; transcript_type "lncRNA"; transcript_name "6330403L08Rik-204"; exon_number 2; exon_id "ENSMUSE00001593198.1"; level 2; mgi_id "MGI:1917994"; tag "TAGENE"; havana_gene "OTTMUSG00000048600.1";
chr5	HAVANA	exon	138986078	138986336	0	+	.	gene_id "ENSMUSG00000075585.5"; transcript_id "ENSMUST00000300097.1"; gene_type "lncRNA"; gene_name "6330403L08Rik"; transcript_type "lncRNA"; transcript_name "6330403L08Rik-203"; exon_number 3; exon_id "ENSMUSE00001593200.1"; level 2; mgi_id "MGI:1917994"; tag "basic"; tag "TAGENE"; havana_gene "OTTMUSG00000048600.1";
chr5	HAVANA	exon	139000786	139001067	0	+	.	gene_id "ENSMUSG00000136850.1"; transcript_id "ENSMUST00000337889.1"; gene_type "lncRNA"; gene_name "ENSMUSG00000136850"; transcript_type "lncRNA"; transcript_name "ENSMUST00000337889"; exon_number 1; exon_id "ENSMUSE00001666170.1"; level 2; tag "TAGENE";
chr5	HAVANA	transcript	139000786	139002645	0	+	.	gene_id "ENSMUSG00000136850.1"; transcript_id "ENSMUST00000337889.1"; gene_type "lncRNA"; gene_name "ENSMUSG00000136850"; transcript_type "lncRNA"; transcript_name "ENSMUST00000337889"; level 2; tag "TAGENE";
chr5	HAVANA	gene	139000786	139021353	0	+	.	gene_id "ENSMUSG00000136850.1"; gene_type "lncRNA"; gene_name "ENSMUSG00000136850"; level 2;
chr5	HAVANA	exon	139000816	139001067	0	+	.	gene_id "ENSMUSG00000136850.1"; transcript_id "ENSMUST00000337888.1"; gene_type "lncRNA"; gene_name "ENSMUSG00000136850"; transcript_type "lncRNA"; transcript_name "ENSMUST00000337888"; exon_number 1; exon_id "ENSMUSE00001666165.1"; level 2; tag "basic"; tag "Ensembl_canonical"; tag "GENCODE_Primary"; tag "TAGENE";
chr5	ENSEMBL_gcm37	exon	139000816	139001067	0.0260923727676954	+	.	gene_id "ENSMUSG00000136850.1"; transcript_id "ENSMUSG00000136850.1_tx_1"; exon_id "chr5_139000816_139001067_+"; exonnum "1"; txlen "530";
chr5	HAVANA	transcript	139000816	139020042	0	+	.	gene_id "ENSMUSG00000136850.1"; transcript_id "ENSMUST00000337888.1"; gene_type "lncRNA"; gene_name "ENSMUSG00000136850"; transcript_type "lncRNA"; transcript_name "ENSMUST00000337888"; level 2; tag "basic"; tag "Ensembl_canonical"; tag "GENCODE_Primary"; tag "TAGENE";
chr5	HAVANA	exon	139002521	139002645	0	+	.	gene_id "ENSMUSG00000136850.1"; transcript_id "ENSMUST00000337889.1"; gene_type "lncRNA"; gene_name "ENSMUSG00000136850"; transcript_type "lncRNA"; transcript_name "ENSMUST00000337889"; exon_number 2; exon_id "ENSMUSE00001666171.1"; level 2; tag "TAGENE";
chr5	HAVANA	exon	139019809	139020042	0	+	.	gene_id "ENSMUSG00000136850.1"; transcript_id "ENSMUST00000337888.1"; gene_type "lncRNA"; gene_name "ENSMUSG00000136850"; transcript_type "lncRNA"; transcript_name "ENSMUST00000337888"; exon_number 2; exon_id "ENSMUSE00001666168.1"; level 2; tag "basic"; tag "Ensembl_canonical"; tag "GENCODE_Primary"; tag "TAGENE";
chr5	sragcm37_mid	exon	139019809	139020086	0.0260923727676954	+	.	gene_id "ENSMUSG00000136850.1"; transcript_id "ENSMUSG00000136850.1_tx_1"; exon_id "chr5_139019809_139020086_+"; exonnum "2"; txlen "530";
chr5	HAVANA	exon	139019953	139020086	0	+	.	gene_id "ENSMUSG00000136850.1"; transcript_id "ENSMUST00000337890.1"; gene_type "lncRNA"; gene_name "ENSMUSG00000136850"; transcript_type "lncRNA"; transcript_name "ENSMUST00000337890"; exon_number 1; exon_id "ENSMUSE00001666166.1"; level 2; tag "basic"; tag "TAGENE";
chr5	HAVANA	transcript	139019953	139021353	0	+	.	gene_id "ENSMUSG00000136850.1"; transcript_id "ENSMUST00000337890.1"; gene_type "lncRNA"; gene_name "ENSMUSG00000136850"; transcript_type "lncRNA"; transcript_name "ENSMUST00000337890"; level 2; tag "basic"; tag "TAGENE";
chr5	HAVANA	exon	139020873	139021006	0	+	.	gene_id "ENSMUSG00000136850.1"; transcript_id "ENSMUST00000337890.1"; gene_type "lncRNA"; gene_name "ENSMUSG00000136850"; transcript_type "lncRNA"; transcript_name "ENSMUST00000337890"; exon_number 2; exon_id "ENSMUSE00001666167.1"; level 2; tag "basic"; tag "TAGENE";
chr5	HAVANA	exon	139021224	139021353	0	+	.	gene_id "ENSMUSG00000136850.1"; transcript_id "ENSMUST00000337890.1"; gene_type "lncRNA"; gene_name "ENSMUSG00000136850"; transcript_type "lncRNA"; transcript_name "ENSMUST00000337890"; exon_number 3; exon_id "ENSMUSE00001666169.1"; level 2; tag "basic"; tag "TAGENE";
chr5	sragcm37_es	exon	139043646	139043751	0.011493796216924	+	.	gene_id "ENSMUSG00000136888.1"; transcript_id "ENSMUSG00000136888.1_tx_3"; exon_id "chr5_139043646_139043751_+"; exonnum "1"; txlen "884";
chr5	HAVANA	exon	139050610	139050710	0	+	.	gene_id "ENSMUSG00000136888.1"; transcript_id "ENSMUST00000338050.1"; gene_type "lncRNA"; gene_name "ENSMUSG00000136888"; transcript_type "lncRNA"; transcript_name "ENSMUST00000338050"; exon_number 1; exon_id "ENSMUSE00001666500.1"; level 2; tag "TAGENE";
chr5	HAVANA	transcript	139050610	139053148	0	+	.	gene_id "ENSMUSG00000136888.1"; transcript_id "ENSMUST00000338050.1"; gene_type "lncRNA"; gene_name "ENSMUSG00000136888"; transcript_type "lncRNA"; transcript_name "ENSMUST00000338050"; level 2; tag "TAGENE";
chr5	HAVANA	gene	139050610	139059227	0	+	.	gene_id "ENSMUSG00000136888.1"; gene_type "lncRNA"; gene_name "ENSMUSG00000136888"; level 2;
chr5	HAVANA	exon	139050612	139050710	0	+	.	gene_id "ENSMUSG00000136888.1"; transcript_id "ENSMUST00000338049.1"; gene_type "lncRNA"; gene_name "ENSMUSG00000136888"; transcript_type "lncRNA"; transcript_name "ENSMUST00000338049"; exon_number 1; exon_id "ENSMUSE00001666501.1"; level 2; tag "basic"; tag "TAGENE";
chr5	ENSEMBL_gcm37	exon	139050612	139050710	0.0213456215457161	+	.	gene_id "ENSMUSG00000136888.1"; transcript_id "ENSMUSG00000136888.1_tx_2"; exon_id "chr5_139050612_139050710_+"; exonnum "1"; txlen "877";
chr5	HAVANA	transcript	139050612	139056408	0	+	.	gene_id "ENSMUSG00000136888.1"; transcript_id "ENSMUST00000338049.1"; gene_type "lncRNA"; gene_name "ENSMUSG00000136888"; transcript_type "lncRNA"; transcript_name "ENSMUST00000338049"; level 2; tag "basic"; tag "TAGENE";
chr5	HAVANA	exon	139050621	139050710	0	+	.	gene_id "ENSMUSG00000136888.1"; transcript_id "ENSMUST00000338048.1"; gene_type "lncRNA"; gene_name "ENSMUSG00000136888"; transcript_type "lncRNA"; transcript_name "ENSMUST00000338048"; exon_number 1; exon_id "ENSMUSE00001666504.1"; level 2; tag "basic"; tag "Ensembl_canonical"; tag "GENCODE_Primary"; tag "TAGENE";
chr5	HAVANA	transcript	139050621	139059227	0	+	.	gene_id "ENSMUSG00000136888.1"; transcript_id "ENSMUST00000338048.1"; gene_type "lncRNA"; gene_name "ENSMUSG00000136888"; transcript_type "lncRNA"; transcript_name "ENSMUST00000338048"; level 2; tag "basic"; tag "Ensembl_canonical"; tag "GENCODE_Primary"; tag "TAGENE";
chr5	HAVANA	exon	139052944	139053148	0	+	.	gene_id "ENSMUSG00000136888.1"; transcript_id "ENSMUST00000338050.1"; gene_type "lncRNA"; gene_name "ENSMUSG00000136888"; transcript_type "lncRNA"; transcript_name "ENSMUST00000338050"; exon_number 2; exon_id "ENSMUSE00001666503.1"; level 2; tag "TAGENE";
chr5	sragcm37_mid	exon	139052944	139053487	0.0213456215457161	+	.	gene_id "ENSMUSG00000136888.1"; transcript_id "ENSMUSG00000136888.1_tx_2"; exon_id "chr5_139052944_139053487_+"; exonnum "2"; txlen "877";
chr5	sragcm37_mid	exon	139052944	139053487	0.011493796216924	+	.	gene_id "ENSMUSG00000136888.1"; transcript_id "ENSMUSG00000136888.1_tx_3"; exon_id "chr5_139052944_139053487_+"; exonnum "2"; txlen "884";
chr5	HAVANA	exon	139055759	139055992	0	+	.	gene_id "ENSMUSG00000136888.1"; transcript_id "ENSMUST00000338048.1"; gene_type "lncRNA"; gene_name "ENSMUSG00000136888"; transcript_type "lncRNA"; transcript_name "ENSMUST00000338048"; exon_number 2; exon_id "ENSMUSE00001666498.1"; level 2; tag "basic"; tag "Ensembl_canonical"; tag "GENCODE_Primary"; tag "TAGENE";
chr5	ENSEMBL_gcm37	exon	139055759	139055992	0.0213456215457161	+	.	gene_id "ENSMUSG00000136888.1"; transcript_id "ENSMUSG00000136888.1_tx_2"; exon_id "chr5_139055759_139055992_+"; exonnum "3"; txlen "877";
chr5	ENSEMBL_gcm37	exon	139055759	139055992	0.011493796216924	+	.	gene_id "ENSMUSG00000136888.1"; transcript_id "ENSMUSG00000136888.1_tx_3"; exon_id "chr5_139055759_139055992_+"; exonnum "3"; txlen "884";
chr5	HAVANA	exon	139055759	139056408	0	+	.	gene_id "ENSMUSG00000136888.1"; transcript_id "ENSMUST00000338049.1"; gene_type "lncRNA"; gene_name "ENSMUSG00000136888"; transcript_type "lncRNA"; transcript_name "ENSMUST00000338049"; exon_number 2; exon_id "ENSMUSE00001666499.1"; level 2; tag "basic"; tag "TAGENE";
chr5	HAVANA	exon	139059120	139059227	0	+	.	gene_id "ENSMUSG00000136888.1"; transcript_id "ENSMUST00000338048.1"; gene_type "lncRNA"; gene_name "ENSMUSG00000136888"; transcript_type "lncRNA"; transcript_name "ENSMUST00000338048"; exon_number 3; exon_id "ENSMUSE00001666502.1"; level 2; tag "basic"; tag "Ensembl_canonical"; tag "GENCODE_Primary"; tag "TAGENE";
chr5	HAVANA	exon	139062480	139062671	0	+	.	gene_id "ENSMUSG00000136929.1"; transcript_id "ENSMUST00000338205.1"; gene_type "lncRNA"; gene_name "ENSMUSG00000136929"; transcript_type "lncRNA"; transcript_name "ENSMUST00000338205"; exon_number 1; exon_id "ENSMUSE00001666847.1"; level 2; tag "basic"; tag "Ensembl_canonical"; tag "GENCODE_Primary"; tag "TAGENE";
chr5	HAVANA	gene	139062480	139065682	0	+	.	gene_id "ENSMUSG00000136929.1"; gene_type "lncRNA"; gene_name "ENSMUSG00000136929"; level 2;
chr5	HAVANA	transcript	139062480	139065682	0	+	.	gene_id "ENSMUSG00000136929.1"; transcript_id "ENSMUST00000338205.1"; gene_type "lncRNA"; gene_name "ENSMUSG00000136929"; transcript_type "lncRNA"; transcript_name "ENSMUST00000338205"; level 2; tag "basic"; tag "Ensembl_canonical"; tag "GENCODE_Primary"; tag "TAGENE";
chr5	HAVANA	exon	139064065	139064297	0	+	.	gene_id "ENSMUSG00000136929.1"; transcript_id "ENSMUST00000338205.1"; gene_type "lncRNA"; gene_name "ENSMUSG00000136929"; transcript_type "lncRNA"; transcript_name "ENSMUST00000338205"; exon_number 2; exon_id "ENSMUSE00001666849.1"; level 2; tag "basic"; tag "Ensembl_canonical"; tag "GENCODE_Primary"; tag "TAGENE";
chr5	HAVANA	exon	139065487	139065682	0	+	.	gene_id "ENSMUSG00000136929.1"; transcript_id "ENSMUST00000338205.1"; gene_type "lncRNA"; gene_name "ENSMUSG00000136929"; transcript_type "lncRNA"; transcript_name "ENSMUST00000338205"; exon_number 3; exon_id "ENSMUSE00001666848.1"; level 2; tag "basic"; tag "Ensembl_canonical"; tag "GENCODE_Primary"; tag "TAGENE";
chr5	sragcm37_es	exon	139119803	139120002	0.201685574589829	+	.	gene_id "sragcm37_gene_11948"; transcript_id "sragcm37_gene_11948_tx_1"; exon_id "chr5_139119803_139120002_+"; exonnum "1"; txlen "520";
chr5	sragcm37_mid	exon	139120088	139120167	0.201685574589829	+	.	gene_id "sragcm37_gene_11948"; transcript_id "sragcm37_gene_11948_tx_1"; exon_id "chr5_139120088_139120167_+"; exonnum "2"; txlen "520";
chr5	sragcm37_ss	exon	139120575	139120814	0.201685574589829	+	.	gene_id "sragcm37_gene_11948"; transcript_id "sragcm37_gene_11948_tx_1"; exon_id "chr5_139120575_139120814_+"; exonnum "3"; txlen "520";
chr5	HAVANA	UTR	139135978	139136001	0	+	.	gene_id "ENSMUSG00000025857.11"; transcript_id "ENSMUST00000026975.11"; gene_type "protein_coding"; gene_name "Dnaaf5"; transcript_type "protein_coding"; transcript_name "Dnaaf5-201"; exon_number 1; exon_id "ENSMUSE00000685787.2"; level 2; protein_id "ENSMUSP00000026975.7"; transcript_support_level "1"; mgi_id "MGI:3616079"; tag "basic"; tag "Ensembl_canonical"; tag "GENCODE_Primary"; tag "appris_principal_1"; tag "CCDS"; ccdsid "CCDS39349.1"; havana_gene "OTTMUSG00000025148.1"; havana_transcript "OTTMUST00000061868.1";
chr5	HAVANA	exon	139135978	139136590	0	+	.	gene_id "ENSMUSG00000025857.11"; transcript_id "ENSMUST00000026975.11"; gene_type "protein_coding"; gene_name "Dnaaf5"; transcript_type "protein_coding"; transcript_name "Dnaaf5-201"; exon_number 1; exon_id "ENSMUSE00000685787.2"; level 2; protein_id "ENSMUSP00000026975.7"; transcript_support_level "1"; mgi_id "MGI:3616079"; tag "basic"; tag "Ensembl_canonical"; tag "GENCODE_Primary"; tag "appris_principal_1"; tag "CCDS"; ccdsid "CCDS39349.1"; havana_gene "OTTMUSG00000025148.1"; havana_transcript "OTTMUST00000061868.1";
chr5	HAVANA	gene	139135978	139172265	0	+	.	gene_id "ENSMUSG00000025857.11"; gene_type "protein_coding"; gene_name "Dnaaf5"; level 2; mgi_id "MGI:3616079"; havana_gene "OTTMUSG00000025148.1";
chr5	HAVANA	transcript	139135978	139172265	0	+	.	gene_id "ENSMUSG00000025857.11"; transcript_id "ENSMUST00000026975.11"; gene_type "protein_coding"; gene_name "Dnaaf5"; transcript_type "protein_coding"; transcript_name "Dnaaf5-201"; level 2; protein_id "ENSMUSP00000026975.7"; transcript_support_level "1"; mgi_id "MGI:3616079"; tag "basic"; tag "Ensembl_canonical"; tag "GENCODE_Primary"; tag "appris_principal_1"; tag "CCDS"; ccdsid "CCDS39349.1"; havana_gene "OTTMUSG00000025148.1"; havana_transcript "OTTMUST00000061868.1";
chr5	HAVANA	exon	139135984	139136116	0	+	.	gene_id "ENSMUSG00000025857.11"; transcript_id "ENSMUST00000196441.2"; gene_type "protein_coding"; gene_name "Dnaaf5"; transcript_type "protein_coding"; transcript_name "Dnaaf5-203"; exon_number 1; exon_id "ENSMUSE00001346525.2"; level 2; protein_id "ENSMUSP00000142924.2"; transcript_support_level "1"; mgi_id "MGI:3616079"; tag "basic"; havana_gene "OTTMUSG00000025148.1"; havana_transcript "OTTMUST00000135678.1";
chr5	HAVANA	UTR	139135984	139136116	0	+	.	gene_id "ENSMUSG00000025857.11"; transcript_id "ENSMUST00000196441.2"; gene_type "protein_coding"; gene_name "Dnaaf5"; transcript_type "protein_coding"; transcript_name "Dnaaf5-203"; exon_number 1; exon_id "ENSMUSE00001346525.2"; level 2; protein_id "ENSMUSP00000142924.2"; transcript_support_level "1"; mgi_id "MGI:3616079"; tag "basic"; havana_gene "OTTMUSG00000025148.1"; havana_transcript "OTTMUST00000135678.1";
chr5	HAVANA	transcript	139135984	139171783	0	+	.	gene_id "ENSMUSG00000025857.11"; transcript_id "ENSMUST00000196441.2"; gene_type "protein_coding"; gene_name "Dnaaf5"; transcript_type "protein_coding"; transcript_name "Dnaaf5-203"; level 2; protein_id "ENSMUSP00000142924.2"; transcript_support_level "1"; mgi_id "MGI:3616079"; tag "basic"; havana_gene "OTTMUSG00000025148.1"; havana_transcript "OTTMUST00000135678.1";
chr5	HAVANA	start_codon	139136002	139136004	0	+	0	gene_id "ENSMUSG00000025857.11"; transcript_id "ENSMUST00000026975.11"; gene_type "protein_coding"; gene_name "Dnaaf5"; transcript_type "protein_coding"; transcript_name "Dnaaf5-201"; exon_number 1; exon_id "ENSMUSE00000685787.2"; level 2; protein_id "ENSMUSP00000026975.7"; transcript_support_level "1"; mgi_id "MGI:3616079"; tag "basic"; tag "Ensembl_canonical"; tag "GENCODE_Primary"; tag "appris_principal_1"; tag "CCDS"; ccdsid "CCDS39349.1"; havana_gene "OTTMUSG00000025148.1"; havana_transcript "OTTMUST00000061868.1";
chr5	HAVANA	CDS	139136002	139136590	0	+	0	gene_id "ENSMUSG00000025857.11"; transcript_id "ENSMUST00000026975.11"; gene_type "protein_coding"; gene_name "Dnaaf5"; transcript_type "protein_coding"; transcript_name "Dnaaf5-201"; exon_number 1; exon_id "ENSMUSE00000685787.2"; level 2; protein_id "ENSMUSP00000026975.7"; transcript_support_level "1"; mgi_id "MGI:3616079"; tag "basic"; tag "Ensembl_canonical"; tag "GENCODE_Primary"; tag "appris_principal_1"; tag "CCDS"; ccdsid "CCDS39349.1"; havana_gene "OTTMUSG00000025148.1"; havana_transcript "OTTMUST00000061868.1";
chr5	HAVANA	exon	139137238	139137422	0	+	.	gene_id "ENSMUSG00000025857.11"; transcript_id "ENSMUST00000026975.11"; gene_type "protein_coding"; gene_name "Dnaaf5"; transcript_type "protein_coding"; transcript_name "Dnaaf5-201"; exon_number 2; exon_id "ENSMUSE00000685786.2"; level 2; protein_id "ENSMUSP00000026975.7"; transcript_support_level "1"; mgi_id "MGI:3616079"; tag "basic"; tag "Ensembl_canonical"; tag "GENCODE_Primary"; tag "appris_principal_1"; tag "CCDS"; ccdsid "CCDS39349.1"; havana_gene "OTTMUSG00000025148.1"; havana_transcript "OTTMUST00000061868.1";
chr5	HAVANA	CDS	139137238	139137422	0	+	2	gene_id "ENSMUSG00000025857.11"; transcript_id "ENSMUST00000026975.11"; gene_type "protein_coding"; gene_name "Dnaaf5"; transcript_type "protein_coding"; transcript_name "Dnaaf5-201"; exon_number 2; exon_id "ENSMUSE00000685786.2"; level 2; protein_id "ENSMUSP00000026975.7"; transcript_support_level "1"; mgi_id "MGI:3616079"; tag "basic"; tag "Ensembl_canonical"; tag "GENCODE_Primary"; tag "appris_principal_1"; tag "CCDS"; ccdsid "CCDS39349.1"; havana_gene "OTTMUSG00000025148.1"; havana_transcript "OTTMUST00000061868.1";
chr5	HAVANA	exon	139137300	139137422	0	+	.	gene_id "ENSMUSG00000025857.11"; transcript_id "ENSMUST00000196441.2"; gene_type "protein_coding"; gene_name "Dnaaf5"; transcript_type "protein_coding"; transcript_name "Dnaaf5-203"; exon_number 2; exon_id "ENSMUSE00001357002.2"; level 2; protein_id "ENSMUSP00000142924.2"; transcript_support_level "1"; mgi_id "MGI:3616079"; tag "basic"; havana_gene "OTTMUSG00000025148.1"; havana_transcript "OTTMUST00000135678.1";
chr5	HAVANA	UTR	139137300	139137422	0	+	.	gene_id "ENSMUSG00000025857.11"; transcript_id "ENSMUST00000196441.2"; gene_type "protein_coding"; gene_name "Dnaaf5"; transcript_type "protein_coding"; transcript_name "Dnaaf5-203"; exon_number 2; exon_id "ENSMUSE00001357002.2"; level 2; protein_id "ENSMUSP00000142924.2"; transcript_support_level "1"; mgi_id "MGI:3616079"; tag "basic"; havana_gene "OTTMUSG00000025148.1"; havana_transcript "OTTMUST00000135678.1";
chr5	HAVANA	UTR	139138595	139138705	0	+	.	gene_id "ENSMUSG00000025857.11"; transcript_id "ENSMUST00000196441.2"; gene_type "protein_coding"; gene_name "Dnaaf5"; transcript_type "protein_coding"; transcript_name "Dnaaf5-203"; exon_number 3; exon_id "ENSMUSE00001351739.2"; level 2; protein_id "ENSMUSP00000142924.2"; transcript_support_level "1"; mgi_id "MGI:3616079"; tag "basic"; havana_gene "OTTMUSG00000025148.1"; havana_transcript "OTTMUST00000135678.1";
chr5	HAVANA	exon	139138595	139138719	0	+	.	gene_id "ENSMUSG00000025857.11"; transcript_id "ENSMUST00000026975.11"; gene_type "protein_coding"; gene_name "Dnaaf5"; transcript_type "protein_coding"; transcript_name "Dnaaf5-201"; exon_number 3; exon_id "ENSMUSE00000685785.2"; level 2; protein_id "ENSMUSP00000026975.7"; transcript_support_level "1"; mgi_id "MGI:3616079"; tag "basic"; tag "Ensembl_canonical"; tag "GENCODE_Primary"; tag "appris_principal_1"; tag "CCDS"; ccdsid "CCDS39349.1"; havana_gene "OTTMUSG00000025148.1"; havana_transcript "OTTMUST00000061868.1";
chr5	HAVANA	CDS	139138595	139138719	0	+	0	gene_id "ENSMUSG00000025857.11"; transcript_id "ENSMUST00000026975.11"; gene_type "protein_coding"; gene_name "Dnaaf5"; transcript_type "protein_coding"; transcript_name "Dnaaf5-201"; exon_number 3; exon_id "ENSMUSE00000685785.2"; level 2; protein_id "ENSMUSP00000026975.7"; transcript_support_level "1"; mgi_id "MGI:3616079"; tag "basic"; tag "Ensembl_canonical"; tag "GENCODE_Primary"; tag "appris_principal_1"; tag "CCDS"; ccdsid "CCDS39349.1"; havana_gene "OTTMUSG00000025148.1"; havana_transcript "OTTMUST00000061868.1";
chr5	HAVANA	exon	139138595	139138719	0	+	.	gene_id "ENSMUSG00000025857.11"; transcript_id "ENSMUST00000196441.2"; gene_type "protein_coding"; gene_name "Dnaaf5"; transcript_type "protein_coding"; transcript_name "Dnaaf5-203"; exon_number 3; exon_id "ENSMUSE00001351739.2"; level 2; protein_id "ENSMUSP00000142924.2"; transcript_support_level "1"; mgi_id "MGI:3616079"; tag "basic"; havana_gene "OTTMUSG00000025148.1"; havana_transcript "OTTMUST00000135678.1";
chr5	HAVANA	start_codon	139138706	139138708	0	+	0	gene_id "ENSMUSG00000025857.11"; transcript_id "ENSMUST00000196441.2"; gene_type "protein_coding"; gene_name "Dnaaf5"; transcript_type "protein_coding"; transcript_name "Dnaaf5-203"; exon_number 3; exon_id "ENSMUSE00001351739.2"; level 2; protein_id "ENSMUSP00000142924.2"; transcript_support_level "1"; mgi_id "MGI:3616079"; tag "basic"; havana_gene "OTTMUSG00000025148.1"; havana_transcript "OTTMUST00000135678.1";
chr5	HAVANA	CDS	139138706	139138719	0	+	0	gene_id "ENSMUSG00000025857.11"; transcript_id "ENSMUST00000196441.2"; gene_type "protein_coding"; gene_name "Dnaaf5"; transcript_type "protein_coding"; transcript_name "Dnaaf5-203"; exon_number 3; exon_id "ENSMUSE00001351739.2"; level 2; protein_id "ENSMUSP00000142924.2"; transcript_support_level "1"; mgi_id "MGI:3616079"; tag "basic"; havana_gene "OTTMUSG00000025148.1"; havana_transcript "OTTMUST00000135678.1";
chr5	HAVANA	exon	139139113	139139231	0	+	.	gene_id "ENSMUSG00000025857.11"; transcript_id "ENSMUST00000026975.11"; gene_type "protein_coding"; gene_name "Dnaaf5"; transcript_type "protein_coding"; transcript_name "Dnaaf5-201"; exon_number 4; exon_id "ENSMUSE00000685784.2"; level 2; protein_id "ENSMUSP00000026975.7"; transcript_support_level "1"; mgi_id "MGI:3616079"; tag "basic"; tag "Ensembl_canonical"; tag "GENCODE_Primary"; tag "appris_principal_1"; tag "CCDS"; ccdsid "CCDS39349.1"; havana_gene "OTTMUSG00000025148.1"; havana_transcript "OTTMUST00000061868.1";
chr5	HAVANA	CDS	139139113	139139231	0	+	1	gene_id "ENSMUSG00000025857.11"; transcript_id "ENSMUST00000026975.11"; gene_type "protein_coding"; gene_name "Dnaaf5"; transcript_type "protein_coding"; transcript_name "Dnaaf5-201"; exon_number 4; exon_id "ENSMUSE00000685784.2"; level 2; protein_id "ENSMUSP00000026975.7"; transcript_support_level "1"; mgi_id "MGI:3616079"; tag "basic"; tag "Ensembl_canonical"; tag "GENCODE_Primary"; tag "appris_principal_1"; tag "CCDS"; ccdsid "CCDS39349.1"; havana_gene "OTTMUSG00000025148.1"; havana_transcript "OTTMUST00000061868.1";
chr5	HAVANA	exon	139139113	139139231	0	+	.	gene_id "ENSMUSG00000025857.11"; transcript_id "ENSMUST00000196441.2"; gene_type "protein_coding"; gene_name "Dnaaf5"; transcript_type "protein_coding"; transcript_name "Dnaaf5-203"; exon_number 4; exon_id "ENSMUSE00000685784.2"; level 2; protein_id "ENSMUSP00000142924.2"; transcript_support_level "1"; mgi_id "MGI:3616079"; tag "basic"; havana_gene "OTTMUSG00000025148.1"; havana_transcript "OTTMUST00000135678.1";
chr5	HAVANA	CDS	139139113	139139231	0	+	1	gene_id "ENSMUSG00000025857.11"; transcript_id "ENSMUST00000196441.2"; gene_type "protein_coding"; gene_name "Dnaaf5"; transcript_type "protein_coding"; transcript_name "Dnaaf5-203"; exon_number 4; exon_id "ENSMUSE00000685784.2"; level 2; protein_id "ENSMUSP00000142924.2"; transcript_support_level "1"; mgi_id "MGI:3616079"; tag "basic"; havana_gene "OTTMUSG00000025148.1"; havana_transcript "OTTMUST00000135678.1";
chr5	HAVANA	exon	139147456	139147688	0	+	.	gene_id "ENSMUSG00000025857.11"; transcript_id "ENSMUST00000026975.11"; gene_type "protein_coding"; gene_name "Dnaaf5"; transcript_type "protein_coding"; transcript_name "Dnaaf5-201"; exon_number 5; exon_id "ENSMUSE00000685783.2"; level 2; protein_id "ENSMUSP00000026975.7"; transcript_support_level "1"; mgi_id "MGI:3616079"; tag "basic"; tag "Ensembl_canonical"; tag "GENCODE_Primary"; tag "appris_principal_1"; tag "CCDS"; ccdsid "CCDS39349.1"; havana_gene "OTTMUSG00000025148.1"; havana_transcript "OTTMUST00000061868.1";
chr5	HAVANA	CDS	139147456	139147688	0	+	2	gene_id "ENSMUSG00000025857.11"; transcript_id "ENSMUST00000026975.11"; gene_type "protein_coding"; gene_name "Dnaaf5"; transcript_type "protein_coding"; transcript_name "Dnaaf5-201"; exon_number 5; exon_id "ENSMUSE00000685783.2"; level 2; protein_id "ENSMUSP00000026975.7"; transcript_support_level "1"; mgi_id "MGI:3616079"; tag "basic"; tag "Ensembl_canonical"; tag "GENCODE_Primary"; tag "appris_principal_1"; tag "CCDS"; ccdsid "CCDS39349.1"; havana_gene "OTTMUSG00000025148.1"; havana_transcript "OTTMUST00000061868.1";
chr5	HAVANA	exon	139147456	139147688	0	+	.	gene_id "ENSMUSG00000025857.11"; transcript_id "ENSMUST00000196441.2"; gene_type "protein_coding"; gene_name "Dnaaf5"; transcript_type "protein_coding"; transcript_name "Dnaaf5-203"; exon_number 5; exon_id "ENSMUSE00000685783.2"; level 2; protein_id "ENSMUSP00000142924.2"; transcript_support_level "1"; mgi_id "MGI:3616079"; tag "basic"; havana_gene "OTTMUSG00000025148.1"; havana_transcript "OTTMUST00000135678.1";
chr5	HAVANA	CDS	139147456	139147688	0	+	2	gene_id "ENSMUSG00000025857.11"; transcript_id "ENSMUST00000196441.2"; gene_type "protein_coding"; gene_name "Dnaaf5"; transcript_type "protein_coding"; transcript_name "Dnaaf5-203"; exon_number 5; exon_id "ENSMUSE00000685783.2"; level 2; protein_id "ENSMUSP00000142924.2"; transcript_support_level "1"; mgi_id "MGI:3616079"; tag "basic"; havana_gene "OTTMUSG00000025148.1"; havana_transcript "OTTMUST00000135678.1";
chr5	HAVANA	exon	139148954	139149166	0	+	.	gene_id "ENSMUSG00000025857.11"; transcript_id "ENSMUST00000026975.11"; gene_type "protein_coding"; gene_name "Dnaaf5"; transcript_type "protein_coding"; transcript_name "Dnaaf5-201"; exon_number 6; exon_id "ENSMUSE00000685782.2"; level 2; protein_id "ENSMUSP00000026975.7"; transcript_support_level "1"; mgi_id "MGI:3616079"; tag "basic"; tag "Ensembl_canonical"; tag "GENCODE_Primary"; tag "appris_principal_1"; tag "CCDS"; ccdsid "CCDS39349.1"; havana_gene "OTTMUSG00000025148.1"; havana_transcript "OTTMUST00000061868.1";
chr5	HAVANA	CDS	139148954	139149166	0	+	0	gene_id "ENSMUSG00000025857.11"; transcript_id "ENSMUST00000026975.11"; gene_type "protein_coding"; gene_name "Dnaaf5"; transcript_type "protein_coding"; transcript_name "Dnaaf5-201"; exon_number 6; exon_id "ENSMUSE00000685782.2"; level 2; protein_id "ENSMUSP00000026975.7"; transcript_support_level "1"; mgi_id "MGI:3616079"; tag "basic"; tag "Ensembl_canonical"; tag "GENCODE_Primary"; tag "appris_principal_1"; tag "CCDS"; ccdsid "CCDS39349.1"; havana_gene "OTTMUSG00000025148.1"; havana_transcript "OTTMUST00000061868.1";
chr5	HAVANA	exon	139148954	139149166	0	+	.	gene_id "ENSMUSG00000025857.11"; transcript_id "ENSMUST00000196441.2"; gene_type "protein_coding"; gene_name "Dnaaf5"; transcript_type "protein_coding"; transcript_name "Dnaaf5-203"; exon_number 6; exon_id "ENSMUSE00000685782.2"; level 2; protein_id "ENSMUSP00000142924.2"; transcript_support_level "1"; mgi_id "MGI:3616079"; tag "basic"; havana_gene "OTTMUSG00000025148.1"; havana_transcript "OTTMUST00000135678.1";
chr5	HAVANA	CDS	139148954	139149166	0	+	0	gene_id "ENSMUSG00000025857.11"; transcript_id "ENSMUST00000196441.2"; gene_type "protein_coding"; gene_name "Dnaaf5"; transcript_type "protein_coding"; transcript_name "Dnaaf5-203"; exon_number 6; exon_id "ENSMUSE00000685782.2"; level 2; protein_id "ENSMUSP00000142924.2"; transcript_support_level "1"; mgi_id "MGI:3616079"; tag "basic"; havana_gene "OTTMUSG00000025148.1"; havana_transcript "OTTMUST00000135678.1";
chr5	HAVANA	exon	139151815	139151958	0	+	.	gene_id "ENSMUSG00000025857.11"; transcript_id "ENSMUST00000026975.11"; gene_type "protein_coding"; gene_name "Dnaaf5"; transcript_type "protein_coding"; transcript_name "Dnaaf5-201"; exon_number 7; exon_id "ENSMUSE00000685781.2"; level 2; protein_id "ENSMUSP00000026975.7"; transcript_support_level "1"; mgi_id "MGI:3616079"; tag "basic"; tag "Ensembl_canonical"; tag "GENCODE_Primary"; tag "appris_principal_1"; tag "CCDS"; ccdsid "CCDS39349.1"; havana_gene "OTTMUSG00000025148.1"; havana_transcript "OTTMUST00000061868.1";
chr5	HAVANA	CDS	139151815	139151958	0	+	0	gene_id "ENSMUSG00000025857.11"; transcript_id "ENSMUST00000026975.11"; gene_type "protein_coding"; gene_name "Dnaaf5"; transcript_type "protein_coding"; transcript_name "Dnaaf5-201"; exon_number 7; exon_id "ENSMUSE00000685781.2"; level 2; protein_id "ENSMUSP00000026975.7"; transcript_support_level "1"; mgi_id "MGI:3616079"; tag "basic"; tag "Ensembl_canonical"; tag "GENCODE_Primary"; tag "appris_principal_1"; tag "CCDS"; ccdsid "CCDS39349.1"; havana_gene "OTTMUSG00000025148.1"; havana_transcript "OTTMUST00000061868.1";
chr5	HAVANA	exon	139151815	139151958	0	+	.	gene_id "ENSMUSG00000025857.11"; transcript_id "ENSMUST00000196441.2"; gene_type "protein_coding"; gene_name "Dnaaf5"; transcript_type "protein_coding"; transcript_name "Dnaaf5-203"; exon_number 7; exon_id "ENSMUSE00000685781.2"; level 2; protein_id "ENSMUSP00000142924.2"; transcript_support_level "1"; mgi_id "MGI:3616079"; tag "basic"; havana_gene "OTTMUSG00000025148.1"; havana_transcript "OTTMUST00000135678.1";
chr5	HAVANA	CDS	139151815	139151958	0	+	0	gene_id "ENSMUSG00000025857.11"; transcript_id "ENSMUST00000196441.2"; gene_type "protein_coding"; gene_name "Dnaaf5"; transcript_type "protein_coding"; transcript_name "Dnaaf5-203"; exon_number 7; exon_id "ENSMUSE00000685781.2"; level 2; protein_id "ENSMUSP00000142924.2"; transcript_support_level "1"; mgi_id "MGI:3616079"; tag "basic"; havana_gene "OTTMUSG00000025148.1"; havana_transcript "OTTMUST00000135678.1";
chr5	HAVANA	exon	139152875	139152938	0	+	.	gene_id "ENSMUSG00000025857.11"; transcript_id "ENSMUST00000127542.2"; gene_type "protein_coding"; gene_name "Dnaaf5"; transcript_type "protein_coding_CDS_not_defined"; transcript_name "Dnaaf5-202"; exon_number 1; exon_id "ENSMUSE00000840549.2"; level 2; transcript_support_level "3"; mgi_id "MGI:3616079"; havana_gene "OTTMUSG00000025148.1"; havana_transcript "OTTMUST00000061869.1";
chr5	HAVANA	transcript	139152875	139163758	0	+	.	gene_id "ENSMUSG00000025857.11"; transcript_id "ENSMUST00000127542.2"; gene_type "protein_coding"; gene_name "Dnaaf5"; transcript_type "protein_coding_CDS_not_defined"; transcript_name "Dnaaf5-202"; level 2; transcript_support_level "3"; mgi_id "MGI:3616079"; havana_gene "OTTMUSG00000025148.1"; havana_transcript "OTTMUST00000061869.1";
chr5	HAVANA	exon	139155929	139156097	0	+	.	gene_id "ENSMUSG00000025857.11"; transcript_id "ENSMUST00000026975.11"; gene_type "protein_coding"; gene_name "Dnaaf5"; transcript_type "protein_coding"; transcript_name "Dnaaf5-201"; exon_number 8; exon_id "ENSMUSE00001259848.2"; level 2; protein_id "ENSMUSP00000026975.7"; transcript_support_level "1"; mgi_id "MGI:3616079"; tag "basic"; tag "Ensembl_canonical"; tag "GENCODE_Primary"; tag "appris_principal_1"; tag "CCDS"; ccdsid "CCDS39349.1"; havana_gene "OTTMUSG00000025148.1"; havana_transcript "OTTMUST00000061868.1";
chr5	HAVANA	CDS	139155929	139156097	0	+	0	gene_id "ENSMUSG00000025857.11"; transcript_id "ENSMUST00000026975.11"; gene_type "protein_coding"; gene_name "Dnaaf5"; transcript_type "protein_coding"; transcript_name "Dnaaf5-201"; exon_number 8; exon_id "ENSMUSE00001259848.2"; level 2; protein_id "ENSMUSP00000026975.7"; transcript_support_level "1"; mgi_id "MGI:3616079"; tag "basic"; tag "Ensembl_canonical"; tag "GENCODE_Primary"; tag "appris_principal_1"; tag "CCDS"; ccdsid "CCDS39349.1"; havana_gene "OTTMUSG00000025148.1"; havana_transcript "OTTMUST00000061868.1";
chr5	HAVANA	exon	139155929	139156097	0	+	.	gene_id "ENSMUSG00000025857.11"; transcript_id "ENSMUST00000196441.2"; gene_type "protein_coding"; gene_name "Dnaaf5"; transcript_type "protein_coding"; transcript_name "Dnaaf5-203"; exon_number 8; exon_id "ENSMUSE00001259848.2"; level 2; protein_id "ENSMUSP00000142924.2"; transcript_support_level "1"; mgi_id "MGI:3616079"; tag "basic"; havana_gene "OTTMUSG00000025148.1"; havana_transcript "OTTMUST00000135678.1";
chr5	HAVANA	CDS	139155929	139156097	0	+	0	gene_id "ENSMUSG00000025857.11"; transcript_id "ENSMUST00000196441.2"; gene_type "protein_coding"; gene_name "Dnaaf5"; transcript_type "protein_coding"; transcript_name "Dnaaf5-203"; exon_number 8; exon_id "ENSMUSE00001259848.2"; level 2; protein_id "ENSMUSP00000142924.2"; transcript_support_level "1"; mgi_id "MGI:3616079"; tag "basic"; havana_gene "OTTMUSG00000025148.1"; havana_transcript "OTTMUST00000135678.1";
chr5	HAVANA	exon	139155929	139156097	0	+	.	gene_id "ENSMUSG00000025857.11"; transcript_id "ENSMUST00000127542.2"; gene_type "protein_coding"; gene_name "Dnaaf5"; transcript_type "protein_coding_CDS_not_defined"; transcript_name "Dnaaf5-202"; exon_number 2; exon_id "ENSMUSE00001273202.2"; level 2; transcript_support_level "3"; mgi_id "MGI:3616079"; havana_gene "OTTMUSG00000025148.1"; havana_transcript "OTTMUST00000061869.1";
chr5	HAVANA	exon	139159881	139160028	0	+	.	gene_id "ENSMUSG00000025857.11"; transcript_id "ENSMUST00000026975.11"; gene_type "protein_coding"; gene_name "Dnaaf5"; transcript_type "protein_coding"; transcript_name "Dnaaf5-201"; exon_number 9; exon_id "ENSMUSE00001289051.2"; level 2; protein_id "ENSMUSP00000026975.7"; transcript_support_level "1"; mgi_id "MGI:3616079"; tag "basic"; tag "Ensembl_canonical"; tag "GENCODE_Primary"; tag "appris_principal_1"; tag "CCDS"; ccdsid "CCDS39349.1"; havana_gene "OTTMUSG00000025148.1"; havana_transcript "OTTMUST00000061868.1";
chr5	HAVANA	CDS	139159881	139160028	0	+	2	gene_id "ENSMUSG00000025857.11"; transcript_id "ENSMUST00000026975.11"; gene_type "protein_coding"; gene_name "Dnaaf5"; transcript_type "protein_coding"; transcript_name "Dnaaf5-201"; exon_number 9; exon_id "ENSMUSE00001289051.2"; level 2; protein_id "ENSMUSP00000026975.7"; transcript_support_level "1"; mgi_id "MGI:3616079"; tag "basic"; tag "Ensembl_canonical"; tag "GENCODE_Primary"; tag "appris_principal_1"; tag "CCDS"; ccdsid "CCDS39349.1"; havana_gene "OTTMUSG00000025148.1"; havana_transcript "OTTMUST00000061868.1";
chr5	HAVANA	exon	139159881	139160028	0	+	.	gene_id "ENSMUSG00000025857.11"; transcript_id "ENSMUST00000196441.2"; gene_type "protein_coding"; gene_name "Dnaaf5"; transcript_type "protein_coding"; transcript_name "Dnaaf5-203"; exon_number 9; exon_id "ENSMUSE00001289051.2"; level 2; protein_id "ENSMUSP00000142924.2"; transcript_support_level "1"; mgi_id "MGI:3616079"; tag "basic"; havana_gene "OTTMUSG00000025148.1"; havana_transcript "OTTMUST00000135678.1";
chr5	HAVANA	CDS	139159881	139160028	0	+	2	gene_id "ENSMUSG00000025857.11"; transcript_id "ENSMUST00000196441.2"; gene_type "protein_coding"; gene_name "Dnaaf5"; transcript_type "protein_coding"; transcript_name "Dnaaf5-203"; exon_number 9; exon_id "ENSMUSE00001289051.2"; level 2; protein_id "ENSMUSP00000142924.2"; transcript_support_level "1"; mgi_id "MGI:3616079"; tag "basic"; havana_gene "OTTMUSG00000025148.1"; havana_transcript "OTTMUST00000135678.1";
chr5	HAVANA	exon	139159881	139160028	0	+	.	gene_id "ENSMUSG00000025857.11"; transcript_id "ENSMUST00000127542.2"; gene_type "protein_coding"; gene_name "Dnaaf5"; transcript_type "protein_coding_CDS_not_defined"; transcript_name "Dnaaf5-202"; exon_number 3; exon_id "ENSMUSE00001215129.2"; level 2; transcript_support_level "3"; mgi_id "MGI:3616079"; havana_gene "OTTMUSG00000025148.1"; havana_transcript "OTTMUST00000061869.1";
chr5	HAVANA	exon	139163670	139163758	0	+	.	gene_id "ENSMUSG00000025857.11"; transcript_id "ENSMUST00000127542.2"; gene_type "protein_coding"; gene_name "Dnaaf5"; transcript_type "protein_coding_CDS_not_defined"; transcript_name "Dnaaf5-202"; exon_number 4; exon_id "ENSMUSE00000845970.2"; level 2; transcript_support_level "3"; mgi_id "MGI:3616079"; havana_gene "OTTMUSG00000025148.1"; havana_transcript "OTTMUST00000061869.1";
chr5	HAVANA	exon	139163670	139163820	0	+	.	gene_id "ENSMUSG00000025857.11"; transcript_id "ENSMUST00000026975.11"; gene_type "protein_coding"; gene_name "Dnaaf5"; transcript_type "protein_coding"; transcript_name "Dnaaf5-201"; exon_number 10; exon_id "ENSMUSE00000301188.2"; level 2; protein_id "ENSMUSP00000026975.7"; transcript_support_level "1"; mgi_id "MGI:3616079"; tag "basic"; tag "Ensembl_canonical"; tag "GENCODE_Primary"; tag "appris_principal_1"; tag "CCDS"; ccdsid "CCDS39349.1"; havana_gene "OTTMUSG00000025148.1"; havana_transcript "OTTMUST00000061868.1";
chr5	HAVANA	CDS	139163670	139163820	0	+	1	gene_id "ENSMUSG00000025857.11"; transcript_id "ENSMUST00000026975.11"; gene_type "protein_coding"; gene_name "Dnaaf5"; transcript_type "protein_coding"; transcript_name "Dnaaf5-201"; exon_number 10; exon_id "ENSMUSE00000301188.2"; level 2; protein_id "ENSMUSP00000026975.7"; transcript_support_level "1"; mgi_id "MGI:3616079"; tag "basic"; tag "Ensembl_canonical"; tag "GENCODE_Primary"; tag "appris_principal_1"; tag "CCDS"; ccdsid "CCDS39349.1"; havana_gene "OTTMUSG00000025148.1"; havana_transcript "OTTMUST00000061868.1";
chr5	HAVANA	exon	139163670	139163820	0	+	.	gene_id "ENSMUSG00000025857.11"; transcript_id "ENSMUST00000196441.2"; gene_type "protein_coding"; gene_name "Dnaaf5"; transcript_type "protein_coding"; transcript_name "Dnaaf5-203"; exon_number 10; exon_id "ENSMUSE00000301188.2"; level 2; protein_id "ENSMUSP00000142924.2"; transcript_support_level "1"; mgi_id "MGI:3616079"; tag "basic"; havana_gene "OTTMUSG00000025148.1"; havana_transcript "OTTMUST00000135678.1";
chr5	HAVANA	CDS	139163670	139163820	0	+	1	gene_id "ENSMUSG00000025857.11"; transcript_id "ENSMUST00000196441.2"; gene_type "protein_coding"; gene_name "Dnaaf5"; transcript_type "protein_coding"; transcript_name "Dnaaf5-203"; exon_number 10; exon_id "ENSMUSE00000301188.2"; level 2; protein_id "ENSMUSP00000142924.2"; transcript_support_level "1"; mgi_id "MGI:3616079"; tag "basic"; havana_gene "OTTMUSG00000025148.1"; havana_transcript "OTTMUST00000135678.1";
chr5	HAVANA	exon	139167172	139167328	0	+	.	gene_id "ENSMUSG00000025857.11"; transcript_id "ENSMUST00000026975.11"; gene_type "protein_coding"; gene_name "Dnaaf5"; transcript_type "protein_coding"; transcript_name "Dnaaf5-201"; exon_number 11; exon_id "ENSMUSE00000153611.2"; level 2; protein_id "ENSMUSP00000026975.7"; transcript_support_level "1"; mgi_id "MGI:3616079"; tag "basic"; tag "Ensembl_canonical"; tag "GENCODE_Primary"; tag "appris_principal_1"; tag "CCDS"; ccdsid "CCDS39349.1"; havana_gene "OTTMUSG00000025148.1"; havana_transcript "OTTMUST00000061868.1";
chr5	HAVANA	CDS	139167172	139167328	0	+	0	gene_id "ENSMUSG00000025857.11"; transcript_id "ENSMUST00000026975.11"; gene_type "protein_coding"; gene_name "Dnaaf5"; transcript_type "protein_coding"; transcript_name "Dnaaf5-201"; exon_number 11; exon_id "ENSMUSE00000153611.2"; level 2; protein_id "ENSMUSP00000026975.7"; transcript_support_level "1"; mgi_id "MGI:3616079"; tag "basic"; tag "Ensembl_canonical"; tag "GENCODE_Primary"; tag "appris_principal_1"; tag "CCDS"; ccdsid "CCDS39349.1"; havana_gene "OTTMUSG00000025148.1"; havana_transcript "OTTMUST00000061868.1";
chr5	HAVANA	exon	139167172	139167328	0	+	.	gene_id "ENSMUSG00000025857.11"; transcript_id "ENSMUST00000196441.2"; gene_type "protein_coding"; gene_name "Dnaaf5"; transcript_type "protein_coding"; transcript_name "Dnaaf5-203"; exon_number 11; exon_id "ENSMUSE00000153611.2"; level 2; protein_id "ENSMUSP00000142924.2"; transcript_support_level "1"; mgi_id "MGI:3616079"; tag "basic"; havana_gene "OTTMUSG00000025148.1"; havana_transcript "OTTMUST00000135678.1";
chr5	HAVANA	CDS	139167172	139167328	0	+	0	gene_id "ENSMUSG00000025857.11"; transcript_id "ENSMUST00000196441.2"; gene_type "protein_coding"; gene_name "Dnaaf5"; transcript_type "protein_coding"; transcript_name "Dnaaf5-203"; exon_number 11; exon_id "ENSMUSE00000153611.2"; level 2; protein_id "ENSMUSP00000142924.2"; transcript_support_level "1"; mgi_id "MGI:3616079"; tag "basic"; havana_gene "OTTMUSG00000025148.1"; havana_transcript "OTTMUST00000135678.1";
chr5	HAVANA	exon	139170283	139170474	0	+	.	gene_id "ENSMUSG00000025857.11"; transcript_id "ENSMUST00000026975.11"; gene_type "protein_coding"; gene_name "Dnaaf5"; transcript_type "protein_coding"; transcript_name "Dnaaf5-201"; exon_number 12; exon_id "ENSMUSE00000153613.2"; level 2; protein_id "ENSMUSP00000026975.7"; transcript_support_level "1"; mgi_id "MGI:3616079"; tag "basic"; tag "Ensembl_canonical"; tag "GENCODE_Primary"; tag "appris_principal_1"; tag "CCDS"; ccdsid "CCDS39349.1"; havana_gene "OTTMUSG00000025148.1"; havana_transcript "OTTMUST00000061868.1";
chr5	HAVANA	CDS	139170283	139170474	0	+	2	gene_id "ENSMUSG00000025857.11"; transcript_id "ENSMUST00000026975.11"; gene_type "protein_coding"; gene_name "Dnaaf5"; transcript_type "protein_coding"; transcript_name "Dnaaf5-201"; exon_number 12; exon_id "ENSMUSE00000153613.2"; level 2; protein_id "ENSMUSP00000026975.7"; transcript_support_level "1"; mgi_id "MGI:3616079"; tag "basic"; tag "Ensembl_canonical"; tag "GENCODE_Primary"; tag "appris_principal_1"; tag "CCDS"; ccdsid "CCDS39349.1"; havana_gene "OTTMUSG00000025148.1"; havana_transcript "OTTMUST00000061868.1";
chr5	HAVANA	exon	139170283	139170474	0	+	.	gene_id "ENSMUSG00000025857.11"; transcript_id "ENSMUST00000196441.2"; gene_type "protein_coding"; gene_name "Dnaaf5"; transcript_type "protein_coding"; transcript_name "Dnaaf5-203"; exon_number 12; exon_id "ENSMUSE00000153613.2"; level 2; protein_id "ENSMUSP00000142924.2"; transcript_support_level "1"; mgi_id "MGI:3616079"; tag "basic"; havana_gene "OTTMUSG00000025148.1"; havana_transcript "OTTMUST00000135678.1";
chr5	HAVANA	CDS	139170283	139170474	0	+	2	gene_id "ENSMUSG00000025857.11"; transcript_id "ENSMUST00000196441.2"; gene_type "protein_coding"; gene_name "Dnaaf5"; transcript_type "protein_coding"; transcript_name "Dnaaf5-203"; exon_number 12; exon_id "ENSMUSE00000153613.2"; level 2; protein_id "ENSMUSP00000142924.2"; transcript_support_level "1"; mgi_id "MGI:3616079"; tag "basic"; havana_gene "OTTMUSG00000025148.1"; havana_transcript "OTTMUST00000135678.1";
chr5	HAVANA	CDS	139171265	139171398	0	+	2	gene_id "ENSMUSG00000025857.11"; transcript_id "ENSMUST00000026975.11"; gene_type "protein_coding"; gene_name "Dnaaf5"; transcript_type "protein_coding"; transcript_name "Dnaaf5-201"; exon_number 13; exon_id "ENSMUSE00000590512.4"; level 2; protein_id "ENSMUSP00000026975.7"; transcript_support_level "1"; mgi_id "MGI:3616079"; tag "basic"; tag "Ensembl_canonical"; tag "GENCODE_Primary"; tag "appris_principal_1"; tag "CCDS"; ccdsid "CCDS39349.1"; havana_gene "OTTMUSG00000025148.1"; havana_transcript "OTTMUST00000061868.1";
chr5	HAVANA	CDS	139171265	139171398	0	+	2	gene_id "ENSMUSG00000025857.11"; transcript_id "ENSMUST00000196441.2"; gene_type "protein_coding"; gene_name "Dnaaf5"; transcript_type "protein_coding"; transcript_name "Dnaaf5-203"; exon_number 13; exon_id "ENSMUSE00001349540.2"; level 2; protein_id "ENSMUSP00000142924.2"; transcript_support_level "1"; mgi_id "MGI:3616079"; tag "basic"; havana_gene "OTTMUSG00000025148.1"; havana_transcript "OTTMUST00000135678.1";
chr5	HAVANA	exon	139171265	139171783	0	+	.	gene_id "ENSMUSG00000025857.11"; transcript_id "ENSMUST00000196441.2"; gene_type "protein_coding"; gene_name "Dnaaf5"; transcript_type "protein_coding"; transcript_name "Dnaaf5-203"; exon_number 13; exon_id "ENSMUSE00001349540.2"; level 2; protein_id "ENSMUSP00000142924.2"; transcript_support_level "1"; mgi_id "MGI:3616079"; tag "basic"; havana_gene "OTTMUSG00000025148.1"; havana_transcript "OTTMUST00000135678.1";
chr5	HAVANA	exon	139171265	139172265	0	+	.	gene_id "ENSMUSG00000025857.11"; transcript_id "ENSMUST00000026975.11"; gene_type "protein_coding"; gene_name "Dnaaf5"; transcript_type "protein_coding"; transcript_name "Dnaaf5-201"; exon_number 13; exon_id "ENSMUSE00000590512.4"; level 2; protein_id "ENSMUSP00000026975.7"; transcript_support_level "1"; mgi_id "MGI:3616079"; tag "basic"; tag "Ensembl_canonical"; tag "GENCODE_Primary"; tag "appris_principal_1"; tag "CCDS"; ccdsid "CCDS39349.1"; havana_gene "OTTMUSG00000025148.1"; havana_transcript "OTTMUST00000061868.1";
chr5	HAVANA	stop_codon	139171399	139171401	0	+	0	gene_id "ENSMUSG00000025857.11"; transcript_id "ENSMUST00000026975.11"; gene_type "protein_coding"; gene_name "Dnaaf5"; transcript_type "protein_coding"; transcript_name "Dnaaf5-201"; exon_number 13; exon_id "ENSMUSE00000590512.4"; level 2; protein_id "ENSMUSP00000026975.7"; transcript_support_level "1"; mgi_id "MGI:3616079"; tag "basic"; tag "Ensembl_canonical"; tag "GENCODE_Primary"; tag "appris_principal_1"; tag "CCDS"; ccdsid "CCDS39349.1"; havana_gene "OTTMUSG00000025148.1"; havana_transcript "OTTMUST00000061868.1";
chr5	HAVANA	stop_codon	139171399	139171401	0	+	0	gene_id "ENSMUSG00000025857.11"; transcript_id "ENSMUST00000196441.2"; gene_type "protein_coding"; gene_name "Dnaaf5"; transcript_type "protein_coding"; transcript_name "Dnaaf5-203"; exon_number 13; exon_id "ENSMUSE00001349540.2"; level 2; protein_id "ENSMUSP00000142924.2"; transcript_support_level "1"; mgi_id "MGI:3616079"; tag "basic"; havana_gene "OTTMUSG00000025148.1"; havana_transcript "OTTMUST00000135678.1";
chr5	HAVANA	UTR	139171399	139171783	0	+	.	gene_id "ENSMUSG00000025857.11"; transcript_id "ENSMUST00000196441.2"; gene_type "protein_coding"; gene_name "Dnaaf5"; transcript_type "protein_coding"; transcript_name "Dnaaf5-203"; exon_number 13; exon_id "ENSMUSE00001349540.2"; level 2; protein_id "ENSMUSP00000142924.2"; transcript_support_level "1"; mgi_id "MGI:3616079"; tag "basic"; havana_gene "OTTMUSG00000025148.1"; havana_transcript "OTTMUST00000135678.1";
chr5	HAVANA	UTR	139171399	139172265	0	+	.	gene_id "ENSMUSG00000025857.11"; transcript_id "ENSMUST00000026975.11"; gene_type "protein_coding"; gene_name "Dnaaf5"; transcript_type "protein_coding"; transcript_name "Dnaaf5-201"; exon_number 13; exon_id "ENSMUSE00000590512.4"; level 2; protein_id "ENSMUSP00000026975.7"; transcript_support_level "1"; mgi_id "MGI:3616079"; tag "basic"; tag "Ensembl_canonical"; tag "GENCODE_Primary"; tag "appris_principal_1"; tag "CCDS"; ccdsid "CCDS39349.1"; havana_gene "OTTMUSG00000025148.1"; havana_transcript "OTTMUST00000061868.1";
chr5	HAVANA	exon	139186392	139186454	0	+	.	gene_id "ENSMUSG00000036817.15"; transcript_id "ENSMUST00000058716.14"; gene_type "protein_coding"; gene_name "Sun1"; transcript_type "protein_coding"; transcript_name "Sun1-201"; exon_number 1; exon_id "ENSMUSE00000738751.2"; level 2; protein_id "ENSMUSP00000056655.8"; transcript_support_level "1"; mgi_id "MGI:1924303"; tag "basic"; tag "appris_alternative_2"; tag "CCDS"; ccdsid "CCDS19804.1"; havana_gene "OTTMUSG00000025175.1"; havana_transcript "OTTMUST00000061943.1";
chr5	HAVANA	UTR	139186392	139186454	0	+	.	gene_id "ENSMUSG00000036817.15"; transcript_id "ENSMUST00000058716.14"; gene_type "protein_coding"; gene_name "Sun1"; transcript_type "protein_coding"; transcript_name "Sun1-201"; exon_number 1; exon_id "ENSMUSE00000738751.2"; level 2; protein_id "ENSMUSP00000056655.8"; transcript_support_level "1"; mgi_id "MGI:1924303"; tag "basic"; tag "appris_alternative_2"; tag "CCDS"; ccdsid "CCDS19804.1"; havana_gene "OTTMUSG00000025175.1"; havana_transcript "OTTMUST00000061943.1";
chr5	HAVANA	gene	139186392	139235595	0	+	.	gene_id "ENSMUSG00000036817.15"; gene_type "protein_coding"; gene_name "Sun1"; level 1; mgi_id "MGI:1924303"; havana_gene "OTTMUSG00000025175.1";
chr5	HAVANA	transcript	139186392	139235595	0	+	.	gene_id "ENSMUSG00000036817.15"; transcript_id "ENSMUST00000058716.14"; gene_type "protein_coding"; gene_name "Sun1"; transcript_type "protein_coding"; transcript_name "Sun1-201"; level 2; protein_id "ENSMUSP00000056655.8"; transcript_support_level "1"; mgi_id "MGI:1924303"; tag "basic"; tag "appris_alternative_2"; tag "CCDS"; ccdsid "CCDS19804.1"; havana_gene "OTTMUSG00000025175.1"; havana_transcript "OTTMUST00000061943.1";
chr5	HAVANA	exon	139186398	139186454	0	+	.	gene_id "ENSMUSG00000036817.15"; transcript_id "ENSMUST00000110883.9"; gene_type "protein_coding"; gene_name "Sun1"; transcript_type "protein_coding"; transcript_name "Sun1-205"; exon_number 1; exon_id "ENSMUSE00000805276.2"; level 2; protein_id "ENSMUSP00000106507.3"; transcript_support_level "1"; mgi_id "MGI:1924303"; tag "basic"; tag "appris_alternative_2"; tag "CCDS"; ccdsid "CCDS57397.1"; havana_gene "OTTMUSG00000025175.1"; havana_transcript "OTTMUST00000061944.1";
chr5	HAVANA	UTR	139186398	139186454	0	+	.	gene_id "ENSMUSG00000036817.15"; transcript_id "ENSMUST00000110883.9"; gene_type "protein_coding"; gene_name "Sun1"; transcript_type "protein_coding"; transcript_name "Sun1-205"; exon_number 1; exon_id "ENSMUSE00000805276.2"; level 2; protein_id "ENSMUSP00000106507.3"; transcript_support_level "1"; mgi_id "MGI:1924303"; tag "basic"; tag "appris_alternative_2"; tag "CCDS"; ccdsid "CCDS57397.1"; havana_gene "OTTMUSG00000025175.1"; havana_transcript "OTTMUST00000061944.1";
chr5	HAVANA	transcript	139186398	139235550	0	+	.	gene_id "ENSMUSG00000036817.15"; transcript_id "ENSMUST00000110883.9"; gene_type "protein_coding"; gene_name "Sun1"; transcript_type "protein_coding"; transcript_name "Sun1-205"; level 2; protein_id "ENSMUSP00000106507.3"; transcript_support_level "1"; mgi_id "MGI:1924303"; tag "basic"; tag "appris_alternative_2"; tag "CCDS"; ccdsid "CCDS57397.1"; havana_gene "OTTMUSG00000025175.1"; havana_transcript "OTTMUST00000061944.1";
chr5	HAVANA	exon	139186415	139186454	0	+	.	gene_id "ENSMUSG00000036817.15"; transcript_id "ENSMUST00000110884.9"; gene_type "protein_coding"; gene_name "Sun1"; transcript_type "protein_coding"; transcript_name "Sun1-206"; exon_number 1; exon_id "ENSMUSE00000808185.2"; level 2; protein_id "ENSMUSP00000106508.3"; transcript_support_level "1"; mgi_id "MGI:1924303"; tag "basic"; tag "appris_alternative_2"; tag "CCDS"; ccdsid "CCDS57395.1"; havana_gene "OTTMUSG00000025175.1"; havana_transcript "OTTMUST00000061945.1";
chr5	HAVANA	UTR	139186415	139186454	0	+	.	gene_id "ENSMUSG00000036817.15"; transcript_id "ENSMUST00000110884.9"; gene_type "protein_coding"; gene_name "Sun1"; transcript_type "protein_coding"; transcript_name "Sun1-206"; exon_number 1; exon_id "ENSMUSE00000808185.2"; level 2; protein_id "ENSMUSP00000106508.3"; transcript_support_level "1"; mgi_id "MGI:1924303"; tag "basic"; tag "appris_alternative_2"; tag "CCDS"; ccdsid "CCDS57395.1"; havana_gene "OTTMUSG00000025175.1"; havana_transcript "OTTMUST00000061945.1";
chr5	HAVANA	transcript	139186415	139235550	0	+	.	gene_id "ENSMUSG00000036817.15"; transcript_id "ENSMUST00000110884.9"; gene_type "protein_coding"; gene_name "Sun1"; transcript_type "protein_coding"; transcript_name "Sun1-206"; level 2; protein_id "ENSMUSP00000106508.3"; transcript_support_level "1"; mgi_id "MGI:1924303"; tag "basic"; tag "appris_alternative_2"; tag "CCDS"; ccdsid "CCDS57395.1"; havana_gene "OTTMUSG00000025175.1"; havana_transcript "OTTMUST00000061945.1";
chr5	HAVANA	exon	139186422	139186454	0	+	.	gene_id "ENSMUSG00000036817.15"; transcript_id "ENSMUST00000142473.8"; gene_type "protein_coding"; gene_name "Sun1"; transcript_type "retained_intron"; transcript_name "Sun1-216"; exon_number 1; exon_id "ENSMUSE00000753849.2"; level 2; transcript_support_level "2"; mgi_id "MGI:1924303"; havana_gene "OTTMUSG00000025175.1"; havana_transcript "OTTMUST00000061949.1";
chr5	HAVANA	exon	139186422	139186454	0	+	.	gene_id "ENSMUSG00000036817.15"; transcript_id "ENSMUST00000100517.10"; gene_type "protein_coding"; gene_name "Sun1"; transcript_type "protein_coding"; transcript_name "Sun1-203"; exon_number 1; exon_id "ENSMUSE00000753849.2"; level 2; protein_id "ENSMUSP00000098086.4"; transcript_support_level "1"; mgi_id "MGI:1924303"; tag "basic"; havana_gene "OTTMUSG00000025175.1"; havana_transcript "OTTMUST00000061950.1";
chr5	HAVANA	UTR	139186422	139186454	0	+	.	gene_id "ENSMUSG00000036817.15"; transcript_id "ENSMUST00000100517.10"; gene_type "protein_coding"; gene_name "Sun1"; transcript_type "protein_coding"; transcript_name "Sun1-203"; exon_number 1; exon_id "ENSMUSE00000753849.2"; level 2; protein_id "ENSMUSP00000098086.4"; transcript_support_level "1"; mgi_id "MGI:1924303"; tag "basic"; havana_gene "OTTMUSG00000025175.1"; havana_transcript "OTTMUST00000061950.1";
chr5	HAVANA	transcript	139186422	139214094	0	+	.	gene_id "ENSMUSG00000036817.15"; transcript_id "ENSMUST00000142473.8"; gene_type "protein_coding"; gene_name "Sun1"; transcript_type "retained_intron"; transcript_name "Sun1-216"; level 2; transcript_support_level "2"; mgi_id "MGI:1924303"; havana_gene "OTTMUSG00000025175.1"; havana_transcript "OTTMUST00000061949.1";
chr5	HAVANA	transcript	139186422	139214095	0	+	.	gene_id "ENSMUSG00000036817.15"; transcript_id "ENSMUST00000100517.10"; gene_type "protein_coding"; gene_name "Sun1"; transcript_type "protein_coding"; transcript_name "Sun1-203"; level 2; protein_id "ENSMUSP00000098086.4"; transcript_support_level "1"; mgi_id "MGI:1924303"; tag "basic"; havana_gene "OTTMUSG00000025175.1"; havana_transcript "OTTMUST00000061950.1";
chr5	HAVANA	exon	139186424	139186454	0	+	.	gene_id "ENSMUSG00000036817.15"; transcript_id "ENSMUST00000127045.8"; gene_type "protein_coding"; gene_name "Sun1"; transcript_type "protein_coding"; transcript_name "Sun1-209"; exon_number 1; exon_id "ENSMUSE00000817977.2"; level 2; protein_id "ENSMUSP00000123211.2"; transcript_support_level "3"; mgi_id "MGI:1924303"; tag "mRNA_end_NF"; tag "cds_end_NF"; havana_gene "OTTMUSG00000025175.1"; havana_transcript "OTTMUST00000061951.1";
chr5	HAVANA	UTR	139186424	139186454	0	+	.	gene_id "ENSMUSG00000036817.15"; transcript_id "ENSMUST00000127045.8"; gene_type "protein_coding"; gene_name "Sun1"; transcript_type "protein_coding"; transcript_name "Sun1-209"; exon_number 1; exon_id "ENSMUSE00000817977.2"; level 2; protein_id "ENSMUSP00000123211.2"; transcript_support_level "3"; mgi_id "MGI:1924303"; tag "mRNA_end_NF"; tag "cds_end_NF"; havana_gene "OTTMUSG00000025175.1"; havana_transcript "OTTMUST00000061951.1";
chr5	HAVANA	transcript	139186424	139209494	0	+	.	gene_id "ENSMUSG00000036817.15"; transcript_id "ENSMUST00000127045.8"; gene_type "protein_coding"; gene_name "Sun1"; transcript_type "protein_coding"; transcript_name "Sun1-209"; level 2; protein_id "ENSMUSP00000123211.2"; transcript_support_level "3"; mgi_id "MGI:1924303"; tag "mRNA_end_NF"; tag "cds_end_NF"; havana_gene "OTTMUSG00000025175.1"; havana_transcript "OTTMUST00000061951.1";
chr5	HAVANA	exon	139186426	139186454	0	+	.	gene_id "ENSMUSG00000036817.15"; transcript_id "ENSMUST00000143562.8"; gene_type "protein_coding"; gene_name "Sun1"; transcript_type "protein_coding"; transcript_name "Sun1-217"; exon_number 1; exon_id "ENSMUSE00000739402.2"; level 2; protein_id "ENSMUSP00000116364.2"; transcript_support_level "5"; mgi_id "MGI:1924303"; tag "alternative_5_UTR"; tag "mRNA_end_NF"; tag "cds_end_NF"; havana_gene "OTTMUSG00000025175.1"; havana_transcript "OTTMUST00000061952.1";
chr5	HAVANA	UTR	139186426	139186454	0	+	.	gene_id "ENSMUSG00000036817.15"; transcript_id "ENSMUST00000143562.8"; gene_type "protein_coding"; gene_name "Sun1"; transcript_type "protein_coding"; transcript_name "Sun1-217"; exon_number 1; exon_id "ENSMUSE00000739402.2"; level 2; protein_id "ENSMUSP00000116364.2"; transcript_support_level "5"; mgi_id "MGI:1924303"; tag "alternative_5_UTR"; tag "mRNA_end_NF"; tag "cds_end_NF"; havana_gene "OTTMUSG00000025175.1"; havana_transcript "OTTMUST00000061952.1";
chr5	HAVANA	transcript	139186426	139212353	0	+	.	gene_id "ENSMUSG00000036817.15"; transcript_id "ENSMUST00000143562.8"; gene_type "protein_coding"; gene_name "Sun1"; transcript_type "protein_coding"; transcript_name "Sun1-217"; level 2; protein_id "ENSMUSP00000116364.2"; transcript_support_level "5"; mgi_id "MGI:1924303"; tag "alternative_5_UTR"; tag "mRNA_end_NF"; tag "cds_end_NF"; havana_gene "OTTMUSG00000025175.1"; havana_transcript "OTTMUST00000061952.1";
chr5	HAVANA	exon	139186430	139186454	0	+	.	gene_id "ENSMUSG00000036817.15"; transcript_id "ENSMUST00000123414.2"; gene_type "protein_coding"; gene_name "Sun1"; transcript_type "retained_intron"; transcript_name "Sun1-207"; exon_number 1; exon_id "ENSMUSE00000775042.2"; level 2; transcript_support_level "2"; mgi_id "MGI:1924303"; havana_gene "OTTMUSG00000025175.1"; havana_transcript "OTTMUST00000061957.1";
chr5	HAVANA	transcript	139186430	139201530	0	+	.	gene_id "ENSMUSG00000036817.15"; transcript_id "ENSMUST00000123414.2"; gene_type "protein_coding"; gene_name "Sun1"; transcript_type "retained_intron"; transcript_name "Sun1-207"; level 2; transcript_support_level "2"; mgi_id "MGI:1924303"; havana_gene "OTTMUSG00000025175.1"; havana_transcript "OTTMUST00000061957.1";
chr5	HAVANA	exon	139186435	139186454	0	+	.	gene_id "ENSMUSG00000036817.15"; transcript_id "ENSMUST00000078690.13"; gene_type "protein_coding"; gene_name "Sun1"; transcript_type "protein_coding"; transcript_name "Sun1-202"; exon_number 1; exon_id "ENSMUSE00000782223.2"; level 2; protein_id "ENSMUSP00000077756.7"; transcript_support_level "5"; mgi_id "MGI:1924303"; tag "basic"; tag "appris_alternative_2"; tag "CCDS"; ccdsid "CCDS57396.1"; havana_gene "OTTMUSG00000025175.1"; havana_transcript "OTTMUST00000061946.1";
chr5	HAVANA	UTR	139186435	139186454	0	+	.	gene_id "ENSMUSG00000036817.15"; transcript_id "ENSMUST00000078690.13"; gene_type "protein_coding"; gene_name "Sun1"; transcript_type "protein_coding"; transcript_name "Sun1-202"; exon_number 1; exon_id "ENSMUSE00000782223.2"; level 2; protein_id "ENSMUSP00000077756.7"; transcript_support_level "5"; mgi_id "MGI:1924303"; tag "basic"; tag "appris_alternative_2"; tag "CCDS"; ccdsid "CCDS57396.1"; havana_gene "OTTMUSG00000025175.1"; havana_transcript "OTTMUST00000061946.1";
chr5	HAVANA	transcript	139186435	139234304	0	+	.	gene_id "ENSMUSG00000036817.15"; transcript_id "ENSMUST00000078690.13"; gene_type "protein_coding"; gene_name "Sun1"; transcript_type "protein_coding"; transcript_name "Sun1-202"; level 2; protein_id "ENSMUSP00000077756.7"; transcript_support_level "5"; mgi_id "MGI:1924303"; tag "basic"; tag "appris_alternative_2"; tag "CCDS"; ccdsid "CCDS57396.1"; havana_gene "OTTMUSG00000025175.1"; havana_transcript "OTTMUST00000061946.1";
chr5	HAVANA	exon	139186440	139186454	0	+	.	gene_id "ENSMUSG00000036817.15"; transcript_id "ENSMUST00000146715.8"; gene_type "protein_coding"; gene_name "Sun1"; transcript_type "protein_coding"; transcript_name "Sun1-218"; exon_number 1; exon_id "ENSMUSE00001472180.2"; level 2; protein_id "ENSMUSP00000117679.2"; transcript_support_level "5"; mgi_id "MGI:1924303"; tag "alternative_5_UTR"; tag "mRNA_end_NF"; tag "cds_end_NF"; havana_gene "OTTMUSG00000025175.1"; havana_transcript "OTTMUST00000061953.1";
chr5	HAVANA	UTR	139186440	139186454	0	+	.	gene_id "ENSMUSG00000036817.15"; transcript_id "ENSMUST00000146715.8"; gene_type "protein_coding"; gene_name "Sun1"; transcript_type "protein_coding"; transcript_name "Sun1-218"; exon_number 1; exon_id "ENSMUSE00001472180.2"; level 2; protein_id "ENSMUSP00000117679.2"; transcript_support_level "5"; mgi_id "MGI:1924303"; tag "alternative_5_UTR"; tag "mRNA_end_NF"; tag "cds_end_NF"; havana_gene "OTTMUSG00000025175.1"; havana_transcript "OTTMUST00000061953.1";
chr5	HAVANA	transcript	139186440	139212359	0	+	.	gene_id "ENSMUSG00000036817.15"; transcript_id "ENSMUST00000146715.8"; gene_type "protein_coding"; gene_name "Sun1"; transcript_type "protein_coding"; transcript_name "Sun1-218"; level 2; protein_id "ENSMUSP00000117679.2"; transcript_support_level "5"; mgi_id "MGI:1924303"; tag "alternative_5_UTR"; tag "mRNA_end_NF"; tag "cds_end_NF"; havana_gene "OTTMUSG00000025175.1"; havana_transcript "OTTMUST00000061953.1";
chr5	sragcm37_es	exon	139192895	139193171	0.00911952902344708	+	.	gene_id "ENSMUSG00000036817.15"; transcript_id "ENSMUSG00000036817.15_tx_20"; exon_id "chr5_139192895_139193171_+"; exonnum "1"; txlen "3501";
chr5	sragcm37_es	exon	139192895	139193171	0.00831486469784881	+	.	gene_id "ENSMUSG00000036817.15"; transcript_id "ENSMUSG00000036817.15_tx_21"; exon_id "chr5_139192895_139193171_+"; exonnum "1"; txlen "3584";
chr5	sragcm37_mid	exon	139195839	139195893	0.00911952902344708	+	.	gene_id "ENSMUSG00000036817.15"; transcript_id "ENSMUSG00000036817.15_tx_20"; exon_id "chr5_139195839_139195893_+"; exonnum "2"; txlen "3501";
chr5	sragcm37_mid	exon	139195839	139195893	0.00831486469784881	+	.	gene_id "ENSMUSG00000036817.15"; transcript_id "ENSMUSG00000036817.15_tx_21"; exon_id "chr5_139195839_139195893_+"; exonnum "2"; txlen "3584";
chr5	sragcm37_mid	exon	139195839	139196082	13.0691567911688	+	.	gene_id "ENSMUSG00000036817.15"; transcript_id "ENSMUSG00000036817.15_tx_10"; exon_id "chr5_139195839_139196082_+"; exonnum "1"; txlen "2926";
chr5	sragcm37_mid	exon	139195839	139196082	11.4553347875853	+	.	gene_id "ENSMUSG00000036817.15"; transcript_id "ENSMUSG00000036817.15_tx_11"; exon_id "chr5_139195839_139196082_+"; exonnum "1"; txlen "2815";
chr5	HAVANA	exon	139195949	139196082	0	+	.	gene_id "ENSMUSG00000036817.15"; transcript_id "ENSMUST00000146715.8"; gene_type "protein_coding"; gene_name "Sun1"; transcript_type "protein_coding"; transcript_name "Sun1-218"; exon_number 2; exon_id "ENSMUSE00000827796.2"; level 2; protein_id "ENSMUSP00000117679.2"; transcript_support_level "5"; mgi_id "MGI:1924303"; tag "alternative_5_UTR"; tag "mRNA_end_NF"; tag "cds_end_NF"; havana_gene "OTTMUSG00000025175.1"; havana_transcript "OTTMUST00000061953.1";
chr5	HAVANA	UTR	139195949	139196082	0	+	.	gene_id "ENSMUSG00000036817.15"; transcript_id "ENSMUST00000146715.8"; gene_type "protein_coding"; gene_name "Sun1"; transcript_type "protein_coding"; transcript_name "Sun1-218"; exon_number 2; exon_id "ENSMUSE00000827796.2"; level 2; protein_id "ENSMUSP00000117679.2"; transcript_support_level "5"; mgi_id "MGI:1924303"; tag "alternative_5_UTR"; tag "mRNA_end_NF"; tag "cds_end_NF"; havana_gene "OTTMUSG00000025175.1"; havana_transcript "OTTMUST00000061953.1";
chr5	HAVANA	exon	139197696	139197829	0	+	.	gene_id "ENSMUSG00000036817.15"; transcript_id "ENSMUST00000136311.2"; gene_type "protein_coding"; gene_name "Sun1"; transcript_type "protein_coding_CDS_not_defined"; transcript_name "Sun1-215"; exon_number 1; exon_id "ENSMUSE00000813600.2"; level 2; transcript_support_level "5"; mgi_id "MGI:1924303"; havana_gene "OTTMUSG00000025175.1"; havana_transcript "OTTMUST00000061954.1";
chr5	HAVANA	transcript	139197696	139198043	0	+	.	gene_id "ENSMUSG00000036817.15"; transcript_id "ENSMUST00000136311.2"; gene_type "protein_coding"; gene_name "Sun1"; transcript_type "protein_coding_CDS_not_defined"; transcript_name "Sun1-215"; level 2; transcript_support_level "5"; mgi_id "MGI:1924303"; havana_gene "OTTMUSG00000025175.1"; havana_transcript "OTTMUST00000061954.1";
chr5	HAVANA	UTR	139197728	139197841	0	+	.	gene_id "ENSMUSG00000036817.15"; transcript_id "ENSMUST00000148772.8"; gene_type "protein_coding"; gene_name "Sun1"; transcript_type "protein_coding"; transcript_name "Sun1-219"; exon_number 1; exon_id "ENSMUSE00000842162.2"; level 1; protein_id "ENSMUSP00000114869.2"; transcript_support_level "3"; mgi_id "MGI:1924303"; tag "mRNA_end_NF"; tag "cds_end_NF"; tag "exp_conf"; havana_gene "OTTMUSG00000025175.1"; havana_transcript "OTTMUST00000061955.1";
chr5	HAVANA	exon	139197728	139197944	0	+	.	gene_id "ENSMUSG00000036817.15"; transcript_id "ENSMUST00000148772.8"; gene_type "protein_coding"; gene_name "Sun1"; transcript_type "protein_coding"; transcript_name "Sun1-219"; exon_number 1; exon_id "ENSMUSE00000842162.2"; level 1; protein_id "ENSMUSP00000114869.2"; transcript_support_level "3"; mgi_id "MGI:1924303"; tag "mRNA_end_NF"; tag "cds_end_NF"; tag "exp_conf"; havana_gene "OTTMUSG00000025175.1"; havana_transcript "OTTMUST00000061955.1";
chr5	HAVANA	transcript	139197728	139211152	0	+	.	gene_id "ENSMUSG00000036817.15"; transcript_id "ENSMUST00000148772.8"; gene_type "protein_coding"; gene_name "Sun1"; transcript_type "protein_coding"; transcript_name "Sun1-219"; level 1; protein_id "ENSMUSP00000114869.2"; transcript_support_level "3"; mgi_id "MGI:1924303"; tag "mRNA_end_NF"; tag "cds_end_NF"; tag "exp_conf"; havana_gene "OTTMUSG00000025175.1"; havana_transcript "OTTMUST00000061955.1";
chr5	HAVANA	exon	139197782	139197829	0	+	.	gene_id "ENSMUSG00000036817.15"; transcript_id "ENSMUST00000110882.8"; gene_type "protein_coding"; gene_name "Sun1"; transcript_type "protein_coding"; transcript_name "Sun1-204"; exon_number 1; exon_id "ENSMUSE00000685755.2"; level 2; protein_id "ENSMUSP00000106506.2"; transcript_support_level "5"; mgi_id "MGI:1924303"; tag "not_organism_supported"; tag "basic"; tag "Ensembl_canonical"; tag "GENCODE_Primary"; tag "appris_principal_2"; tag "CCDS"; ccdsid "CCDS57398.1"; havana_gene "OTTMUSG00000025175.1"; havana_transcript "OTTMUST00000061947.1";
chr5	HAVANA	UTR	139197782	139197829	0	+	.	gene_id "ENSMUSG00000036817.15"; transcript_id "ENSMUST00000110882.8"; gene_type "protein_coding"; gene_name "Sun1"; transcript_type "protein_coding"; transcript_name "Sun1-204"; exon_number 1; exon_id "ENSMUSE00000685755.2"; level 2; protein_id "ENSMUSP00000106506.2"; transcript_support_level "5"; mgi_id "MGI:1924303"; tag "not_organism_supported"; tag "basic"; tag "Ensembl_canonical"; tag "GENCODE_Primary"; tag "appris_principal_2"; tag "CCDS"; ccdsid "CCDS57398.1"; havana_gene "OTTMUSG00000025175.1"; havana_transcript "OTTMUST00000061947.1";
chr5	HAVANA	transcript	139197782	139234398	0	+	.	gene_id "ENSMUSG00000036817.15"; transcript_id "ENSMUST00000110882.8"; gene_type "protein_coding"; gene_name "Sun1"; transcript_type "protein_coding"; transcript_name "Sun1-204"; level 2; protein_id "ENSMUSP00000106506.2"; transcript_support_level "5"; mgi_id "MGI:1924303"; tag "not_organism_supported"; tag "basic"; tag "Ensembl_canonical"; tag "GENCODE_Primary"; tag "appris_principal_2"; tag "CCDS"; ccdsid "CCDS57398.1"; havana_gene "OTTMUSG00000025175.1"; havana_transcript "OTTMUST00000061947.1";
chr5	HAVANA	start_codon	139197842	139197844	0	+	0	gene_id "ENSMUSG00000036817.15"; transcript_id "ENSMUST00000148772.8"; gene_type "protein_coding"; gene_name "Sun1"; transcript_type "protein_coding"; transcript_name "Sun1-219"; exon_number 1; exon_id "ENSMUSE00000842162.2"; level 1; protein_id "ENSMUSP00000114869.2"; transcript_support_level "3"; mgi_id "MGI:1924303"; tag "mRNA_end_NF"; tag "cds_end_NF"; tag "exp_conf"; havana_gene "OTTMUSG00000025175.1"; havana_transcript "OTTMUST00000061955.1";
chr5	HAVANA	CDS	139197842	139197944	0	+	0	gene_id "ENSMUSG00000036817.15"; transcript_id "ENSMUST00000148772.8"; gene_type "protein_coding"; gene_name "Sun1"; transcript_type "protein_coding"; transcript_name "Sun1-219"; exon_number 1; exon_id "ENSMUSE00000842162.2"; level 1; protein_id "ENSMUSP00000114869.2"; transcript_support_level "3"; mgi_id "MGI:1924303"; tag "mRNA_end_NF"; tag "cds_end_NF"; tag "exp_conf"; havana_gene "OTTMUSG00000025175.1"; havana_transcript "OTTMUST00000061955.1";
chr5	HAVANA	exon	139197945	139198043	0	+	.	gene_id "ENSMUSG00000036817.15"; transcript_id "ENSMUST00000136311.2"; gene_type "protein_coding"; gene_name "Sun1"; transcript_type "protein_coding_CDS_not_defined"; transcript_name "Sun1-215"; exon_number 2; exon_id "ENSMUSE00000811730.2"; level 2; transcript_support_level "5"; mgi_id "MGI:1924303"; havana_gene "OTTMUSG00000025175.1"; havana_transcript "OTTMUST00000061954.1";
chr5	sragcm37_mid	exon	139198002	139198199	0.00911952902344708	+	.	gene_id "ENSMUSG00000036817.15"; transcript_id "ENSMUSG00000036817.15_tx_20"; exon_id "chr5_139198002_139198199_+"; exonnum "3"; txlen "3501";
chr5	sragcm37_mid	exon	139198002	139198199	0.00831486469784881	+	.	gene_id "ENSMUSG00000036817.15"; transcript_id "ENSMUSG00000036817.15_tx_21"; exon_id "chr5_139198002_139198199_+"; exonnum "3"; txlen "3584";
chr5	HAVANA	UTR	139198022	139198192	0	+	.	gene_id "ENSMUSG00000036817.15"; transcript_id "ENSMUST00000129079.2"; gene_type "protein_coding"; gene_name "Sun1"; transcript_type "protein_coding"; transcript_name "Sun1-212"; exon_number 1; exon_id "ENSMUSE00000771251.2"; level 2; protein_id "ENSMUSP00000119582.2"; transcript_support_level "3"; mgi_id "MGI:1924303"; tag "mRNA_end_NF"; tag "cds_end_NF"; havana_gene "OTTMUSG00000025175.1"; havana_transcript "OTTMUST00000061956.1";
chr5	HAVANA	exon	139198022	139198199	0	+	.	gene_id "ENSMUSG00000036817.15"; transcript_id "ENSMUST00000129079.2"; gene_type "protein_coding"; gene_name "Sun1"; transcript_type "protein_coding"; transcript_name "Sun1-212"; exon_number 1; exon_id "ENSMUSE00000771251.2"; level 2; protein_id "ENSMUSP00000119582.2"; transcript_support_level "3"; mgi_id "MGI:1924303"; tag "mRNA_end_NF"; tag "cds_end_NF"; havana_gene "OTTMUSG00000025175.1"; havana_transcript "OTTMUST00000061956.1";
chr5	HAVANA	transcript	139198022	139211116	0	+	.	gene_id "ENSMUSG00000036817.15"; transcript_id "ENSMUST00000129079.2"; gene_type "protein_coding"; gene_name "Sun1"; transcript_type "protein_coding"; transcript_name "Sun1-212"; level 2; protein_id "ENSMUSP00000119582.2"; transcript_support_level "3"; mgi_id "MGI:1924303"; tag "mRNA_end_NF"; tag "cds_end_NF"; havana_gene "OTTMUSG00000025175.1"; havana_transcript "OTTMUST00000061956.1";
chr5	HAVANA	start_codon	139198193	139198195	0	+	0	gene_id "ENSMUSG00000036817.15"; transcript_id "ENSMUST00000129079.2"; gene_type "protein_coding"; gene_name "Sun1"; transcript_type "protein_coding"; transcript_name "Sun1-212"; exon_number 1; exon_id "ENSMUSE00000771251.2"; level 2; protein_id "ENSMUSP00000119582.2"; transcript_support_level "3"; mgi_id "MGI:1924303"; tag "mRNA_end_NF"; tag "cds_end_NF"; havana_gene "OTTMUSG00000025175.1"; havana_transcript "OTTMUST00000061956.1";
chr5	HAVANA	CDS	139198193	139198199	0	+	0	gene_id "ENSMUSG00000036817.15"; transcript_id "ENSMUST00000129079.2"; gene_type "protein_coding"; gene_name "Sun1"; transcript_type "protein_coding"; transcript_name "Sun1-212"; exon_number 1; exon_id "ENSMUSE00000771251.2"; level 2; protein_id "ENSMUSP00000119582.2"; transcript_support_level "3"; mgi_id "MGI:1924303"; tag "mRNA_end_NF"; tag "cds_end_NF"; havana_gene "OTTMUSG00000025175.1"; havana_transcript "OTTMUST00000061956.1";
chr5	sragcm37_mid	exon	139199783	139199962	0.00831486469784881	+	.	gene_id "ENSMUSG00000036817.15"; transcript_id "ENSMUSG00000036817.15_tx_21"; exon_id "chr5_139199783_139199962_+"; exonnum "4"; txlen "3584";
chr5	HAVANA	exon	139199866	139199962	0	+	.	gene_id "ENSMUSG00000036817.15"; transcript_id "ENSMUST00000127045.8"; gene_type "protein_coding"; gene_name "Sun1"; transcript_type "protein_coding"; transcript_name "Sun1-209"; exon_number 2; exon_id "ENSMUSE00000769829.2"; level 2; protein_id "ENSMUSP00000123211.2"; transcript_support_level "3"; mgi_id "MGI:1924303"; tag "mRNA_end_NF"; tag "cds_end_NF"; havana_gene "OTTMUSG00000025175.1"; havana_transcript "OTTMUST00000061951.1";
chr5	HAVANA	UTR	139199866	139199962	0	+	.	gene_id "ENSMUSG00000036817.15"; transcript_id "ENSMUST00000127045.8"; gene_type "protein_coding"; gene_name "Sun1"; transcript_type "protein_coding"; transcript_name "Sun1-209"; exon_number 2; exon_id "ENSMUSE00000769829.2"; level 2; protein_id "ENSMUSP00000123211.2"; transcript_support_level "3"; mgi_id "MGI:1924303"; tag "mRNA_end_NF"; tag "cds_end_NF"; havana_gene "OTTMUSG00000025175.1"; havana_transcript "OTTMUST00000061951.1";
chr5	HAVANA	exon	139199866	139199962	0	+	.	gene_id "ENSMUSG00000036817.15"; transcript_id "ENSMUST00000143562.8"; gene_type "protein_coding"; gene_name "Sun1"; transcript_type "protein_coding"; transcript_name "Sun1-217"; exon_number 2; exon_id "ENSMUSE00000769829.2"; level 2; protein_id "ENSMUSP00000116364.2"; transcript_support_level "5"; mgi_id "MGI:1924303"; tag "alternative_5_UTR"; tag "mRNA_end_NF"; tag "cds_end_NF"; havana_gene "OTTMUSG00000025175.1"; havana_transcript "OTTMUST00000061952.1";
chr5	HAVANA	UTR	139199866	139199962	0	+	.	gene_id "ENSMUSG00000036817.15"; transcript_id "ENSMUST00000143562.8"; gene_type "protein_coding"; gene_name "Sun1"; transcript_type "protein_coding"; transcript_name "Sun1-217"; exon_number 2; exon_id "ENSMUSE00000769829.2"; level 2; protein_id "ENSMUSP00000116364.2"; transcript_support_level "5"; mgi_id "MGI:1924303"; tag "alternative_5_UTR"; tag "mRNA_end_NF"; tag "cds_end_NF"; havana_gene "OTTMUSG00000025175.1"; havana_transcript "OTTMUST00000061952.1";
chr5	ENSEMBL_gcm37	exon	139199866	139199962	0.00911952902344708	+	.	gene_id "ENSMUSG00000036817.15"; transcript_id "ENSMUSG00000036817.15_tx_20"; exon_id "chr5_139199866_139199962_+"; exonnum "4"; txlen "3501";
chr5	HAVANA	UTR	139200913	139200932	0	+	.	gene_id "ENSMUSG00000036817.15"; transcript_id "ENSMUST00000058716.14"; gene_type "protein_coding"; gene_name "Sun1"; transcript_type "protein_coding"; transcript_name "Sun1-201"; exon_number 2; exon_id "ENSMUSE00001219720.2"; level 2; protein_id "ENSMUSP00000056655.8"; transcript_support_level "1"; mgi_id "MGI:1924303"; tag "basic"; tag "appris_alternative_2"; tag "CCDS"; ccdsid "CCDS19804.1"; havana_gene "OTTMUSG00000025175.1"; havana_transcript "OTTMUST00000061943.1";
chr5	HAVANA	UTR	139200913	139200932	0	+	.	gene_id "ENSMUSG00000036817.15"; transcript_id "ENSMUST00000110883.9"; gene_type "protein_coding"; gene_name "Sun1"; transcript_type "protein_coding"; transcript_name "Sun1-205"; exon_number 2; exon_id "ENSMUSE00001219720.2"; level 2; protein_id "ENSMUSP00000106507.3"; transcript_support_level "1"; mgi_id "MGI:1924303"; tag "basic"; tag "appris_alternative_2"; tag "CCDS"; ccdsid "CCDS57397.1"; havana_gene "OTTMUSG00000025175.1"; havana_transcript "OTTMUST00000061944.1";
chr5	HAVANA	UTR	139200913	139200932	0	+	.	gene_id "ENSMUSG00000036817.15"; transcript_id "ENSMUST00000110884.9"; gene_type "protein_coding"; gene_name "Sun1"; transcript_type "protein_coding"; transcript_name "Sun1-206"; exon_number 2; exon_id "ENSMUSE00001219720.2"; level 2; protein_id "ENSMUSP00000106508.3"; transcript_support_level "1"; mgi_id "MGI:1924303"; tag "basic"; tag "appris_alternative_2"; tag "CCDS"; ccdsid "CCDS57395.1"; havana_gene "OTTMUSG00000025175.1"; havana_transcript "OTTMUST00000061945.1";
chr5	HAVANA	UTR	139200913	139200932	0	+	.	gene_id "ENSMUSG00000036817.15"; transcript_id "ENSMUST00000100517.10"; gene_type "protein_coding"; gene_name "Sun1"; transcript_type "protein_coding"; transcript_name "Sun1-203"; exon_number 2; exon_id "ENSMUSE00001219720.2"; level 2; protein_id "ENSMUSP00000098086.4"; transcript_support_level "1"; mgi_id "MGI:1924303"; tag "basic"; havana_gene "OTTMUSG00000025175.1"; havana_transcript "OTTMUST00000061950.1";
chr5	HAVANA	UTR	139200913	139200932	0	+	.	gene_id "ENSMUSG00000036817.15"; transcript_id "ENSMUST00000143562.8"; gene_type "protein_coding"; gene_name "Sun1"; transcript_type "protein_coding"; transcript_name "Sun1-217"; exon_number 3; exon_id "ENSMUSE00001219720.2"; level 2; protein_id "ENSMUSP00000116364.2"; transcript_support_level "5"; mgi_id "MGI:1924303"; tag "alternative_5_UTR"; tag "mRNA_end_NF"; tag "cds_end_NF"; havana_gene "OTTMUSG00000025175.1"; havana_transcript "OTTMUST00000061952.1";
chr5	HAVANA	UTR	139200913	139200932	0	+	.	gene_id "ENSMUSG00000036817.15"; transcript_id "ENSMUST00000078690.13"; gene_type "protein_coding"; gene_name "Sun1"; transcript_type "protein_coding"; transcript_name "Sun1-202"; exon_number 2; exon_id "ENSMUSE00001219720.2"; level 2; protein_id "ENSMUSP00000077756.7"; transcript_support_level "5"; mgi_id "MGI:1924303"; tag "basic"; tag "appris_alternative_2"; tag "CCDS"; ccdsid "CCDS57396.1"; havana_gene "OTTMUSG00000025175.1"; havana_transcript "OTTMUST00000061946.1";
chr5	HAVANA	UTR	139200913	139200932	0	+	.	gene_id "ENSMUSG00000036817.15"; transcript_id "ENSMUST00000146715.8"; gene_type "protein_coding"; gene_name "Sun1"; transcript_type "protein_coding"; transcript_name "Sun1-218"; exon_number 3; exon_id "ENSMUSE00001219720.2"; level 2; protein_id "ENSMUSP00000117679.2"; transcript_support_level "5"; mgi_id "MGI:1924303"; tag "alternative_5_UTR"; tag "mRNA_end_NF"; tag "cds_end_NF"; havana_gene "OTTMUSG00000025175.1"; havana_transcript "OTTMUST00000061953.1";
chr5	HAVANA	UTR	139200913	139200932	0	+	.	gene_id "ENSMUSG00000036817.15"; transcript_id "ENSMUST00000110882.8"; gene_type "protein_coding"; gene_name "Sun1"; transcript_type "protein_coding"; transcript_name "Sun1-204"; exon_number 2; exon_id "ENSMUSE00001219720.2"; level 2; protein_id "ENSMUSP00000106506.2"; transcript_support_level "5"; mgi_id "MGI:1924303"; tag "not_organism_supported"; tag "basic"; tag "Ensembl_canonical"; tag "GENCODE_Primary"; tag "appris_principal_2"; tag "CCDS"; ccdsid "CCDS57398.1"; havana_gene "OTTMUSG00000025175.1"; havana_transcript "OTTMUST00000061947.1";
chr5	HAVANA	exon	139200913	139201009	0	+	.	gene_id "ENSMUSG00000036817.15"; transcript_id "ENSMUST00000058716.14"; gene_type "protein_coding"; gene_name "Sun1"; transcript_type "protein_coding"; transcript_name "Sun1-201"; exon_number 2; exon_id "ENSMUSE00001219720.2"; level 2; protein_id "ENSMUSP00000056655.8"; transcript_support_level "1"; mgi_id "MGI:1924303"; tag "basic"; tag "appris_alternative_2"; tag "CCDS"; ccdsid "CCDS19804.1"; havana_gene "OTTMUSG00000025175.1"; havana_transcript "OTTMUST00000061943.1";
chr5	HAVANA	exon	139200913	139201009	0	+	.	gene_id "ENSMUSG00000036817.15"; transcript_id "ENSMUST00000110883.9"; gene_type "protein_coding"; gene_name "Sun1"; transcript_type "protein_coding"; transcript_name "Sun1-205"; exon_number 2; exon_id "ENSMUSE00001219720.2"; level 2; protein_id "ENSMUSP00000106507.3"; transcript_support_level "1"; mgi_id "MGI:1924303"; tag "basic"; tag "appris_alternative_2"; tag "CCDS"; ccdsid "CCDS57397.1"; havana_gene "OTTMUSG00000025175.1"; havana_transcript "OTTMUST00000061944.1";
chr5	HAVANA	exon	139200913	139201009	0	+	.	gene_id "ENSMUSG00000036817.15"; transcript_id "ENSMUST00000110884.9"; gene_type "protein_coding"; gene_name "Sun1"; transcript_type "protein_coding"; transcript_name "Sun1-206"; exon_number 2; exon_id "ENSMUSE00001219720.2"; level 2; protein_id "ENSMUSP00000106508.3"; transcript_support_level "1"; mgi_id "MGI:1924303"; tag "basic"; tag "appris_alternative_2"; tag "CCDS"; ccdsid "CCDS57395.1"; havana_gene "OTTMUSG00000025175.1"; havana_transcript "OTTMUST00000061945.1";
chr5	HAVANA	exon	139200913	139201009	0	+	.	gene_id "ENSMUSG00000036817.15"; transcript_id "ENSMUST00000142473.8"; gene_type "protein_coding"; gene_name "Sun1"; transcript_type "retained_intron"; transcript_name "Sun1-216"; exon_number 2; exon_id "ENSMUSE00001206570.2"; level 2; transcript_support_level "2"; mgi_id "MGI:1924303"; havana_gene "OTTMUSG00000025175.1"; havana_transcript "OTTMUST00000061949.1";
chr5	HAVANA	exon	139200913	139201009	0	+	.	gene_id "ENSMUSG00000036817.15"; transcript_id "ENSMUST00000100517.10"; gene_type "protein_coding"; gene_name "Sun1"; transcript_type "protein_coding"; transcript_name "Sun1-203"; exon_number 2; exon_id "ENSMUSE00001219720.2"; level 2; protein_id "ENSMUSP00000098086.4"; transcript_support_level "1"; mgi_id "MGI:1924303"; tag "basic"; havana_gene "OTTMUSG00000025175.1"; havana_transcript "OTTMUST00000061950.1";
chr5	HAVANA	exon	139200913	139201009	0	+	.	gene_id "ENSMUSG00000036817.15"; transcript_id "ENSMUST00000127045.8"; gene_type "protein_coding"; gene_name "Sun1"; transcript_type "protein_coding"; transcript_name "Sun1-209"; exon_number 3; exon_id "ENSMUSE00001206570.2"; level 2; protein_id "ENSMUSP00000123211.2"; transcript_support_level "3"; mgi_id "MGI:1924303"; tag "mRNA_end_NF"; tag "cds_end_NF"; havana_gene "OTTMUSG00000025175.1"; havana_transcript "OTTMUST00000061951.1";
chr5	HAVANA	UTR	139200913	139201009	0	+	.	gene_id "ENSMUSG00000036817.15"; transcript_id "ENSMUST00000127045.8"; gene_type "protein_coding"; gene_name "Sun1"; transcript_type "protein_coding"; transcript_name "Sun1-209"; exon_number 3; exon_id "ENSMUSE00001206570.2"; level 2; protein_id "ENSMUSP00000123211.2"; transcript_support_level "3"; mgi_id "MGI:1924303"; tag "mRNA_end_NF"; tag "cds_end_NF"; havana_gene "OTTMUSG00000025175.1"; havana_transcript "OTTMUST00000061951.1";
chr5	HAVANA	exon	139200913	139201009	0	+	.	gene_id "ENSMUSG00000036817.15"; transcript_id "ENSMUST00000143562.8"; gene_type "protein_coding"; gene_name "Sun1"; transcript_type "protein_coding"; transcript_name "Sun1-217"; exon_number 3; exon_id "ENSMUSE00001219720.2"; level 2; protein_id "ENSMUSP00000116364.2"; transcript_support_level "5"; mgi_id "MGI:1924303"; tag "alternative_5_UTR"; tag "mRNA_end_NF"; tag "cds_end_NF"; havana_gene "OTTMUSG00000025175.1"; havana_transcript "OTTMUST00000061952.1";
chr5	HAVANA	exon	139200913	139201009	0	+	.	gene_id "ENSMUSG00000036817.15"; transcript_id "ENSMUST00000078690.13"; gene_type "protein_coding"; gene_name "Sun1"; transcript_type "protein_coding"; transcript_name "Sun1-202"; exon_number 2; exon_id "ENSMUSE00001219720.2"; level 2; protein_id "ENSMUSP00000077756.7"; transcript_support_level "5"; mgi_id "MGI:1924303"; tag "basic"; tag "appris_alternative_2"; tag "CCDS"; ccdsid "CCDS57396.1"; havana_gene "OTTMUSG00000025175.1"; havana_transcript "OTTMUST00000061946.1";
chr5	HAVANA	exon	139200913	139201009	0	+	.	gene_id "ENSMUSG00000036817.15"; transcript_id "ENSMUST00000146715.8"; gene_type "protein_coding"; gene_name "Sun1"; transcript_type "protein_coding"; transcript_name "Sun1-218"; exon_number 3; exon_id "ENSMUSE00001219720.2"; level 2; protein_id "ENSMUSP00000117679.2"; transcript_support_level "5"; mgi_id "MGI:1924303"; tag "alternative_5_UTR"; tag "mRNA_end_NF"; tag "cds_end_NF"; havana_gene "OTTMUSG00000025175.1"; havana_transcript "OTTMUST00000061953.1";
chr5	HAVANA	exon	139200913	139201009	0	+	.	gene_id "ENSMUSG00000036817.15"; transcript_id "ENSMUST00000148772.8"; gene_type "protein_coding"; gene_name "Sun1"; transcript_type "protein_coding"; transcript_name "Sun1-219"; exon_number 2; exon_id "ENSMUSE00001302880.2"; level 1; protein_id "ENSMUSP00000114869.2"; transcript_support_level "3"; mgi_id "MGI:1924303"; tag "mRNA_end_NF"; tag "cds_end_NF"; tag "exp_conf"; havana_gene "OTTMUSG00000025175.1"; havana_transcript "OTTMUST00000061955.1";
chr5	HAVANA	CDS	139200913	139201009	0	+	2	gene_id "ENSMUSG00000036817.15"; transcript_id "ENSMUST00000148772.8"; gene_type "protein_coding"; gene_name "Sun1"; transcript_type "protein_coding"; transcript_name "Sun1-219"; exon_number 2; exon_id "ENSMUSE00001302880.2"; level 1; protein_id "ENSMUSP00000114869.2"; transcript_support_level "3"; mgi_id "MGI:1924303"; tag "mRNA_end_NF"; tag "cds_end_NF"; tag "exp_conf"; havana_gene "OTTMUSG00000025175.1"; havana_transcript "OTTMUST00000061955.1";
chr5	HAVANA	exon	139200913	139201009	0	+	.	gene_id "ENSMUSG00000036817.15"; transcript_id "ENSMUST00000110882.8"; gene_type "protein_coding"; gene_name "Sun1"; transcript_type "protein_coding"; transcript_name "Sun1-204"; exon_number 2; exon_id "ENSMUSE00001219720.2"; level 2; protein_id "ENSMUSP00000106506.2"; transcript_support_level "5"; mgi_id "MGI:1924303"; tag "not_organism_supported"; tag "basic"; tag "Ensembl_canonical"; tag "GENCODE_Primary"; tag "appris_principal_2"; tag "CCDS"; ccdsid "CCDS57398.1"; havana_gene "OTTMUSG00000025175.1"; havana_transcript "OTTMUST00000061947.1";
chr5	HAVANA	exon	139200913	139201009	0	+	.	gene_id "ENSMUSG00000036817.15"; transcript_id "ENSMUST00000129079.2"; gene_type "protein_coding"; gene_name "Sun1"; transcript_type "protein_coding"; transcript_name "Sun1-212"; exon_number 2; exon_id "ENSMUSE00001302880.2"; level 2; protein_id "ENSMUSP00000119582.2"; transcript_support_level "3"; mgi_id "MGI:1924303"; tag "mRNA_end_NF"; tag "cds_end_NF"; havana_gene "OTTMUSG00000025175.1"; havana_transcript "OTTMUST00000061956.1";
chr5	HAVANA	CDS	139200913	139201009	0	+	2	gene_id "ENSMUSG00000036817.15"; transcript_id "ENSMUST00000129079.2"; gene_type "protein_coding"; gene_name "Sun1"; transcript_type "protein_coding"; transcript_name "Sun1-212"; exon_number 2; exon_id "ENSMUSE00001302880.2"; level 2; protein_id "ENSMUSP00000119582.2"; transcript_support_level "3"; mgi_id "MGI:1924303"; tag "mRNA_end_NF"; tag "cds_end_NF"; havana_gene "OTTMUSG00000025175.1"; havana_transcript "OTTMUST00000061956.1";
chr5	ENSEMBL_gcm37	exon	139200913	139201009	13.0691567911688	+	.	gene_id "ENSMUSG00000036817.15"; transcript_id "ENSMUSG00000036817.15_tx_10"; exon_id "chr5_139200913_139201009_+"; exonnum "2"; txlen "2926";
chr5	ENSEMBL_gcm37	exon	139200913	139201009	11.4553347875853	+	.	gene_id "ENSMUSG00000036817.15"; transcript_id "ENSMUSG00000036817.15_tx_11"; exon_id "chr5_139200913_139201009_+"; exonnum "2"; txlen "2815";
chr5	ENSEMBL_gcm37	exon	139200913	139201009	0.00911952902344708	+	.	gene_id "ENSMUSG00000036817.15"; transcript_id "ENSMUSG00000036817.15_tx_20"; exon_id "chr5_139200913_139201009_+"; exonnum "5"; txlen "3501";
chr5	ENSEMBL_gcm37	exon	139200913	139201009	0.00831486469784881	+	.	gene_id "ENSMUSG00000036817.15"; transcript_id "ENSMUSG00000036817.15_tx_21"; exon_id "chr5_139200913_139201009_+"; exonnum "5"; txlen "3584";
chr5	HAVANA	exon	139200913	139201530	0	+	.	gene_id "ENSMUSG00000036817.15"; transcript_id "ENSMUST00000123414.2"; gene_type "protein_coding"; gene_name "Sun1"; transcript_type "retained_intron"; transcript_name "Sun1-207"; exon_number 2; exon_id "ENSMUSE00000842419.2"; level 2; transcript_support_level "2"; mgi_id "MGI:1924303"; havana_gene "OTTMUSG00000025175.1"; havana_transcript "OTTMUST00000061957.1";
chr5	HAVANA	start_codon	139200933	139200935	0	+	0	gene_id "ENSMUSG00000036817.15"; transcript_id "ENSMUST00000058716.14"; gene_type "protein_coding"; gene_name "Sun1"; transcript_type "protein_coding"; transcript_name "Sun1-201"; exon_number 2; exon_id "ENSMUSE00001219720.2"; level 2; protein_id "ENSMUSP00000056655.8"; transcript_support_level "1"; mgi_id "MGI:1924303"; tag "basic"; tag "appris_alternative_2"; tag "CCDS"; ccdsid "CCDS19804.1"; havana_gene "OTTMUSG00000025175.1"; havana_transcript "OTTMUST00000061943.1";
chr5	HAVANA	start_codon	139200933	139200935	0	+	0	gene_id "ENSMUSG00000036817.15"; transcript_id "ENSMUST00000110883.9"; gene_type "protein_coding"; gene_name "Sun1"; transcript_type "protein_coding"; transcript_name "Sun1-205"; exon_number 2; exon_id "ENSMUSE00001219720.2"; level 2; protein_id "ENSMUSP00000106507.3"; transcript_support_level "1"; mgi_id "MGI:1924303"; tag "basic"; tag "appris_alternative_2"; tag "CCDS"; ccdsid "CCDS57397.1"; havana_gene "OTTMUSG00000025175.1"; havana_transcript "OTTMUST00000061944.1";
chr5	HAVANA	start_codon	139200933	139200935	0	+	0	gene_id "ENSMUSG00000036817.15"; transcript_id "ENSMUST00000110884.9"; gene_type "protein_coding"; gene_name "Sun1"; transcript_type "protein_coding"; transcript_name "Sun1-206"; exon_number 2; exon_id "ENSMUSE00001219720.2"; level 2; protein_id "ENSMUSP00000106508.3"; transcript_support_level "1"; mgi_id "MGI:1924303"; tag "basic"; tag "appris_alternative_2"; tag "CCDS"; ccdsid "CCDS57395.1"; havana_gene "OTTMUSG00000025175.1"; havana_transcript "OTTMUST00000061945.1";
chr5	HAVANA	start_codon	139200933	139200935	0	+	0	gene_id "ENSMUSG00000036817.15"; transcript_id "ENSMUST00000100517.10"; gene_type "protein_coding"; gene_name "Sun1"; transcript_type "protein_coding"; transcript_name "Sun1-203"; exon_number 2; exon_id "ENSMUSE00001219720.2"; level 2; protein_id "ENSMUSP00000098086.4"; transcript_support_level "1"; mgi_id "MGI:1924303"; tag "basic"; havana_gene "OTTMUSG00000025175.1"; havana_transcript "OTTMUST00000061950.1";
chr5	HAVANA	start_codon	139200933	139200935	0	+	0	gene_id "ENSMUSG00000036817.15"; transcript_id "ENSMUST00000143562.8"; gene_type "protein_coding"; gene_name "Sun1"; transcript_type "protein_coding"; transcript_name "Sun1-217"; exon_number 3; exon_id "ENSMUSE00001219720.2"; level 2; protein_id "ENSMUSP00000116364.2"; transcript_support_level "5"; mgi_id "MGI:1924303"; tag "alternative_5_UTR"; tag "mRNA_end_NF"; tag "cds_end_NF"; havana_gene "OTTMUSG00000025175.1"; havana_transcript "OTTMUST00000061952.1";
chr5	HAVANA	start_codon	139200933	139200935	0	+	0	gene_id "ENSMUSG00000036817.15"; transcript_id "ENSMUST00000078690.13"; gene_type "protein_coding"; gene_name "Sun1"; transcript_type "protein_coding"; transcript_name "Sun1-202"; exon_number 2; exon_id "ENSMUSE00001219720.2"; level 2; protein_id "ENSMUSP00000077756.7"; transcript_support_level "5"; mgi_id "MGI:1924303"; tag "basic"; tag "appris_alternative_2"; tag "CCDS"; ccdsid "CCDS57396.1"; havana_gene "OTTMUSG00000025175.1"; havana_transcript "OTTMUST00000061946.1";
chr5	HAVANA	start_codon	139200933	139200935	0	+	0	gene_id "ENSMUSG00000036817.15"; transcript_id "ENSMUST00000146715.8"; gene_type "protein_coding"; gene_name "Sun1"; transcript_type "protein_coding"; transcript_name "Sun1-218"; exon_number 3; exon_id "ENSMUSE00001219720.2"; level 2; protein_id "ENSMUSP00000117679.2"; transcript_support_level "5"; mgi_id "MGI:1924303"; tag "alternative_5_UTR"; tag "mRNA_end_NF"; tag "cds_end_NF"; havana_gene "OTTMUSG00000025175.1"; havana_transcript "OTTMUST00000061953.1";
chr5	HAVANA	start_codon	139200933	139200935	0	+	0	gene_id "ENSMUSG00000036817.15"; transcript_id "ENSMUST00000110882.8"; gene_type "protein_coding"; gene_name "Sun1"; transcript_type "protein_coding"; transcript_name "Sun1-204"; exon_number 2; exon_id "ENSMUSE00001219720.2"; level 2; protein_id "ENSMUSP00000106506.2"; transcript_support_level "5"; mgi_id "MGI:1924303"; tag "not_organism_supported"; tag "basic"; tag "Ensembl_canonical"; tag "GENCODE_Primary"; tag "appris_principal_2"; tag "CCDS"; ccdsid "CCDS57398.1"; havana_gene "OTTMUSG00000025175.1"; havana_transcript "OTTMUST00000061947.1";
chr5	HAVANA	CDS	139200933	139201009	0	+	0	gene_id "ENSMUSG00000036817.15"; transcript_id "ENSMUST00000058716.14"; gene_type "protein_coding"; gene_name "Sun1"; transcript_type "protein_coding"; transcript_name "Sun1-201"; exon_number 2; exon_id "ENSMUSE00001219720.2"; level 2; protein_id "ENSMUSP00000056655.8"; transcript_support_level "1"; mgi_id "MGI:1924303"; tag "basic"; tag "appris_alternative_2"; tag "CCDS"; ccdsid "CCDS19804.1"; havana_gene "OTTMUSG00000025175.1"; havana_transcript "OTTMUST00000061943.1";
chr5	HAVANA	CDS	139200933	139201009	0	+	0	gene_id "ENSMUSG00000036817.15"; transcript_id "ENSMUST00000110883.9"; gene_type "protein_coding"; gene_name "Sun1"; transcript_type "protein_coding"; transcript_name "Sun1-205"; exon_number 2; exon_id "ENSMUSE00001219720.2"; level 2; protein_id "ENSMUSP00000106507.3"; transcript_support_level "1"; mgi_id "MGI:1924303"; tag "basic"; tag "appris_alternative_2"; tag "CCDS"; ccdsid "CCDS57397.1"; havana_gene "OTTMUSG00000025175.1"; havana_transcript "OTTMUST00000061944.1";
chr5	HAVANA	CDS	139200933	139201009	0	+	0	gene_id "ENSMUSG00000036817.15"; transcript_id "ENSMUST00000110884.9"; gene_type "protein_coding"; gene_name "Sun1"; transcript_type "protein_coding"; transcript_name "Sun1-206"; exon_number 2; exon_id "ENSMUSE00001219720.2"; level 2; protein_id "ENSMUSP00000106508.3"; transcript_support_level "1"; mgi_id "MGI:1924303"; tag "basic"; tag "appris_alternative_2"; tag "CCDS"; ccdsid "CCDS57395.1"; havana_gene "OTTMUSG00000025175.1"; havana_transcript "OTTMUST00000061945.1";
chr5	HAVANA	CDS	139200933	139201009	0	+	0	gene_id "ENSMUSG00000036817.15"; transcript_id "ENSMUST00000100517.10"; gene_type "protein_coding"; gene_name "Sun1"; transcript_type "protein_coding"; transcript_name "Sun1-203"; exon_number 2; exon_id "ENSMUSE00001219720.2"; level 2; protein_id "ENSMUSP00000098086.4"; transcript_support_level "1"; mgi_id "MGI:1924303"; tag "basic"; havana_gene "OTTMUSG00000025175.1"; havana_transcript "OTTMUST00000061950.1";
chr5	HAVANA	CDS	139200933	139201009	0	+	0	gene_id "ENSMUSG00000036817.15"; transcript_id "ENSMUST00000143562.8"; gene_type "protein_coding"; gene_name "Sun1"; transcript_type "protein_coding"; transcript_name "Sun1-217"; exon_number 3; exon_id "ENSMUSE00001219720.2"; level 2; protein_id "ENSMUSP00000116364.2"; transcript_support_level "5"; mgi_id "MGI:1924303"; tag "alternative_5_UTR"; tag "mRNA_end_NF"; tag "cds_end_NF"; havana_gene "OTTMUSG00000025175.1"; havana_transcript "OTTMUST00000061952.1";
chr5	HAVANA	CDS	139200933	139201009	0	+	0	gene_id "ENSMUSG00000036817.15"; transcript_id "ENSMUST00000078690.13"; gene_type "protein_coding"; gene_name "Sun1"; transcript_type "protein_coding"; transcript_name "Sun1-202"; exon_number 2; exon_id "ENSMUSE00001219720.2"; level 2; protein_id "ENSMUSP00000077756.7"; transcript_support_level "5"; mgi_id "MGI:1924303"; tag "basic"; tag "appris_alternative_2"; tag "CCDS"; ccdsid "CCDS57396.1"; havana_gene "OTTMUSG00000025175.1"; havana_transcript "OTTMUST00000061946.1";
chr5	HAVANA	CDS	139200933	139201009	0	+	0	gene_id "ENSMUSG00000036817.15"; transcript_id "ENSMUST00000146715.8"; gene_type "protein_coding"; gene_name "Sun1"; transcript_type "protein_coding"; transcript_name "Sun1-218"; exon_number 3; exon_id "ENSMUSE00001219720.2"; level 2; protein_id "ENSMUSP00000117679.2"; transcript_support_level "5"; mgi_id "MGI:1924303"; tag "alternative_5_UTR"; tag "mRNA_end_NF"; tag "cds_end_NF"; havana_gene "OTTMUSG00000025175.1"; havana_transcript "OTTMUST00000061953.1";
chr5	HAVANA	CDS	139200933	139201009	0	+	0	gene_id "ENSMUSG00000036817.15"; transcript_id "ENSMUST00000110882.8"; gene_type "protein_coding"; gene_name "Sun1"; transcript_type "protein_coding"; transcript_name "Sun1-204"; exon_number 2; exon_id "ENSMUSE00001219720.2"; level 2; protein_id "ENSMUSP00000106506.2"; transcript_support_level "5"; mgi_id "MGI:1924303"; tag "not_organism_supported"; tag "basic"; tag "Ensembl_canonical"; tag "GENCODE_Primary"; tag "appris_principal_2"; tag "CCDS"; ccdsid "CCDS57398.1"; havana_gene "OTTMUSG00000025175.1"; havana_transcript "OTTMUST00000061947.1";
chr5	HAVANA	UTR	139209333	139209334	0	+	.	gene_id "ENSMUSG00000036817.15"; transcript_id "ENSMUST00000127045.8"; gene_type "protein_coding"; gene_name "Sun1"; transcript_type "protein_coding"; transcript_name "Sun1-209"; exon_number 4; exon_id "ENSMUSE00000842938.2"; level 2; protein_id "ENSMUSP00000123211.2"; transcript_support_level "3"; mgi_id "MGI:1924303"; tag "mRNA_end_NF"; tag "cds_end_NF"; havana_gene "OTTMUSG00000025175.1"; havana_transcript "OTTMUST00000061951.1";
chr5	HAVANA	exon	139209333	139209494	0	+	.	gene_id "ENSMUSG00000036817.15"; transcript_id "ENSMUST00000127045.8"; gene_type "protein_coding"; gene_name "Sun1"; transcript_type "protein_coding"; transcript_name "Sun1-209"; exon_number 4; exon_id "ENSMUSE00000842938.2"; level 2; protein_id "ENSMUSP00000123211.2"; transcript_support_level "3"; mgi_id "MGI:1924303"; tag "mRNA_end_NF"; tag "cds_end_NF"; havana_gene "OTTMUSG00000025175.1"; havana_transcript "OTTMUST00000061951.1";
chr5	HAVANA	start_codon	139209335	139209337	0	+	0	gene_id "ENSMUSG00000036817.15"; transcript_id "ENSMUST00000127045.8"; gene_type "protein_coding"; gene_name "Sun1"; transcript_type "protein_coding"; transcript_name "Sun1-209"; exon_number 4; exon_id "ENSMUSE00000842938.2"; level 2; protein_id "ENSMUSP00000123211.2"; transcript_support_level "3"; mgi_id "MGI:1924303"; tag "mRNA_end_NF"; tag "cds_end_NF"; havana_gene "OTTMUSG00000025175.1"; havana_transcript "OTTMUST00000061951.1";
chr5	HAVANA	CDS	139209335	139209494	0	+	0	gene_id "ENSMUSG00000036817.15"; transcript_id "ENSMUST00000127045.8"; gene_type "protein_coding"; gene_name "Sun1"; transcript_type "protein_coding"; transcript_name "Sun1-209"; exon_number 4; exon_id "ENSMUSE00000842938.2"; level 2; protein_id "ENSMUSP00000123211.2"; transcript_support_level "3"; mgi_id "MGI:1924303"; tag "mRNA_end_NF"; tag "cds_end_NF"; havana_gene "OTTMUSG00000025175.1"; havana_transcript "OTTMUST00000061951.1";
chr5	HAVANA	exon	139209349	139209540	0	+	.	gene_id "ENSMUSG00000036817.15"; transcript_id "ENSMUST00000058716.14"; gene_type "protein_coding"; gene_name "Sun1"; transcript_type "protein_coding"; transcript_name "Sun1-201"; exon_number 3; exon_id "ENSMUSE00001233062.2"; level 2; protein_id "ENSMUSP00000056655.8"; transcript_support_level "1"; mgi_id "MGI:1924303"; tag "basic"; tag "appris_alternative_2"; tag "CCDS"; ccdsid "CCDS19804.1"; havana_gene "OTTMUSG00000025175.1"; havana_transcript "OTTMUST00000061943.1";
chr5	HAVANA	CDS	139209349	139209540	0	+	1	gene_id "ENSMUSG00000036817.15"; transcript_id "ENSMUST00000058716.14"; gene_type "protein_coding"; gene_name "Sun1"; transcript_type "protein_coding"; transcript_name "Sun1-201"; exon_number 3; exon_id "ENSMUSE00001233062.2"; level 2; protein_id "ENSMUSP00000056655.8"; transcript_support_level "1"; mgi_id "MGI:1924303"; tag "basic"; tag "appris_alternative_2"; tag "CCDS"; ccdsid "CCDS19804.1"; havana_gene "OTTMUSG00000025175.1"; havana_transcript "OTTMUST00000061943.1";
chr5	HAVANA	exon	139209349	139209540	0	+	.	gene_id "ENSMUSG00000036817.15"; transcript_id "ENSMUST00000110883.9"; gene_type "protein_coding"; gene_name "Sun1"; transcript_type "protein_coding"; transcript_name "Sun1-205"; exon_number 3; exon_id "ENSMUSE00001233062.2"; level 2; protein_id "ENSMUSP00000106507.3"; transcript_support_level "1"; mgi_id "MGI:1924303"; tag "basic"; tag "appris_alternative_2"; tag "CCDS"; ccdsid "CCDS57397.1"; havana_gene "OTTMUSG00000025175.1"; havana_transcript "OTTMUST00000061944.1";
chr5	HAVANA	CDS	139209349	139209540	0	+	1	gene_id "ENSMUSG00000036817.15"; transcript_id "ENSMUST00000110883.9"; gene_type "protein_coding"; gene_name "Sun1"; transcript_type "protein_coding"; transcript_name "Sun1-205"; exon_number 3; exon_id "ENSMUSE00001233062.2"; level 2; protein_id "ENSMUSP00000106507.3"; transcript_support_level "1"; mgi_id "MGI:1924303"; tag "basic"; tag "appris_alternative_2"; tag "CCDS"; ccdsid "CCDS57397.1"; havana_gene "OTTMUSG00000025175.1"; havana_transcript "OTTMUST00000061944.1";
chr5	HAVANA	exon	139209349	139209540	0	+	.	gene_id "ENSMUSG00000036817.15"; transcript_id "ENSMUST00000110884.9"; gene_type "protein_coding"; gene_name "Sun1"; transcript_type "protein_coding"; transcript_name "Sun1-206"; exon_number 3; exon_id "ENSMUSE00001233062.2"; level 2; protein_id "ENSMUSP00000106508.3"; transcript_support_level "1"; mgi_id "MGI:1924303"; tag "basic"; tag "appris_alternative_2"; tag "CCDS"; ccdsid "CCDS57395.1"; havana_gene "OTTMUSG00000025175.1"; havana_transcript "OTTMUST00000061945.1";
chr5	HAVANA	CDS	139209349	139209540	0	+	1	gene_id "ENSMUSG00000036817.15"; transcript_id "ENSMUST00000110884.9"; gene_type "protein_coding"; gene_name "Sun1"; transcript_type "protein_coding"; transcript_name "Sun1-206"; exon_number 3; exon_id "ENSMUSE00001233062.2"; level 2; protein_id "ENSMUSP00000106508.3"; transcript_support_level "1"; mgi_id "MGI:1924303"; tag "basic"; tag "appris_alternative_2"; tag "CCDS"; ccdsid "CCDS57395.1"; havana_gene "OTTMUSG00000025175.1"; havana_transcript "OTTMUST00000061945.1";
chr5	HAVANA	exon	139209349	139209540	0	+	.	gene_id "ENSMUSG00000036817.15"; transcript_id "ENSMUST00000142473.8"; gene_type "protein_coding"; gene_name "Sun1"; transcript_type "retained_intron"; transcript_name "Sun1-216"; exon_number 3; exon_id "ENSMUSE00001261503.2"; level 2; transcript_support_level "2"; mgi_id "MGI:1924303"; havana_gene "OTTMUSG00000025175.1"; havana_transcript "OTTMUST00000061949.1";
chr5	HAVANA	exon	139209349	139209540	0	+	.	gene_id "ENSMUSG00000036817.15"; transcript_id "ENSMUST00000100517.10"; gene_type "protein_coding"; gene_name "Sun1"; transcript_type "protein_coding"; transcript_name "Sun1-203"; exon_number 3; exon_id "ENSMUSE00001233062.2"; level 2; protein_id "ENSMUSP00000098086.4"; transcript_support_level "1"; mgi_id "MGI:1924303"; tag "basic"; havana_gene "OTTMUSG00000025175.1"; havana_transcript "OTTMUST00000061950.1";
chr5	HAVANA	CDS	139209349	139209540	0	+	1	gene_id "ENSMUSG00000036817.15"; transcript_id "ENSMUST00000100517.10"; gene_type "protein_coding"; gene_name "Sun1"; transcript_type "protein_coding"; transcript_name "Sun1-203"; exon_number 3; exon_id "ENSMUSE00001233062.2"; level 2; protein_id "ENSMUSP00000098086.4"; transcript_support_level "1"; mgi_id "MGI:1924303"; tag "basic"; havana_gene "OTTMUSG00000025175.1"; havana_transcript "OTTMUST00000061950.1";
chr5	HAVANA	exon	139209349	139209540	0	+	.	gene_id "ENSMUSG00000036817.15"; transcript_id "ENSMUST00000143562.8"; gene_type "protein_coding"; gene_name "Sun1"; transcript_type "protein_coding"; transcript_name "Sun1-217"; exon_number 4; exon_id "ENSMUSE00001233062.2"; level 2; protein_id "ENSMUSP00000116364.2"; transcript_support_level "5"; mgi_id "MGI:1924303"; tag "alternative_5_UTR"; tag "mRNA_end_NF"; tag "cds_end_NF"; havana_gene "OTTMUSG00000025175.1"; havana_transcript "OTTMUST00000061952.1";
chr5	HAVANA	CDS	139209349	139209540	0	+	1	gene_id "ENSMUSG00000036817.15"; transcript_id "ENSMUST00000143562.8"; gene_type "protein_coding"; gene_name "Sun1"; transcript_type "protein_coding"; transcript_name "Sun1-217"; exon_number 4; exon_id "ENSMUSE00001233062.2"; level 2; protein_id "ENSMUSP00000116364.2"; transcript_support_level "5"; mgi_id "MGI:1924303"; tag "alternative_5_UTR"; tag "mRNA_end_NF"; tag "cds_end_NF"; havana_gene "OTTMUSG00000025175.1"; havana_transcript "OTTMUST00000061952.1";
chr5	HAVANA	exon	139209349	139209540	0	+	.	gene_id "ENSMUSG00000036817.15"; transcript_id "ENSMUST00000078690.13"; gene_type "protein_coding"; gene_name "Sun1"; transcript_type "protein_coding"; transcript_name "Sun1-202"; exon_number 3; exon_id "ENSMUSE00001233062.2"; level 2; protein_id "ENSMUSP00000077756.7"; transcript_support_level "5"; mgi_id "MGI:1924303"; tag "basic"; tag "appris_alternative_2"; tag "CCDS"; ccdsid "CCDS57396.1"; havana_gene "OTTMUSG00000025175.1"; havana_transcript "OTTMUST00000061946.1";
chr5	HAVANA	CDS	139209349	139209540	0	+	1	gene_id "ENSMUSG00000036817.15"; transcript_id "ENSMUST00000078690.13"; gene_type "protein_coding"; gene_name "Sun1"; transcript_type "protein_coding"; transcript_name "Sun1-202"; exon_number 3; exon_id "ENSMUSE00001233062.2"; level 2; protein_id "ENSMUSP00000077756.7"; transcript_support_level "5"; mgi_id "MGI:1924303"; tag "basic"; tag "appris_alternative_2"; tag "CCDS"; ccdsid "CCDS57396.1"; havana_gene "OTTMUSG00000025175.1"; havana_transcript "OTTMUST00000061946.1";
chr5	HAVANA	exon	139209349	139209540	0	+	.	gene_id "ENSMUSG00000036817.15"; transcript_id "ENSMUST00000146715.8"; gene_type "protein_coding"; gene_name "Sun1"; transcript_type "protein_coding"; transcript_name "Sun1-218"; exon_number 4; exon_id "ENSMUSE00001233062.2"; level 2; protein_id "ENSMUSP00000117679.2"; transcript_support_level "5"; mgi_id "MGI:1924303"; tag "alternative_5_UTR"; tag "mRNA_end_NF"; tag "cds_end_NF"; havana_gene "OTTMUSG00000025175.1"; havana_transcript "OTTMUST00000061953.1";
chr5	HAVANA	CDS	139209349	139209540	0	+	1	gene_id "ENSMUSG00000036817.15"; transcript_id "ENSMUST00000146715.8"; gene_type "protein_coding"; gene_name "Sun1"; transcript_type "protein_coding"; transcript_name "Sun1-218"; exon_number 4; exon_id "ENSMUSE00001233062.2"; level 2; protein_id "ENSMUSP00000117679.2"; transcript_support_level "5"; mgi_id "MGI:1924303"; tag "alternative_5_UTR"; tag "mRNA_end_NF"; tag "cds_end_NF"; havana_gene "OTTMUSG00000025175.1"; havana_transcript "OTTMUST00000061953.1";
chr5	HAVANA	exon	139209349	139209540	0	+	.	gene_id "ENSMUSG00000036817.15"; transcript_id "ENSMUST00000148772.8"; gene_type "protein_coding"; gene_name "Sun1"; transcript_type "protein_coding"; transcript_name "Sun1-219"; exon_number 3; exon_id "ENSMUSE00001233062.2"; level 1; protein_id "ENSMUSP00000114869.2"; transcript_support_level "3"; mgi_id "MGI:1924303"; tag "mRNA_end_NF"; tag "cds_end_NF"; tag "exp_conf"; havana_gene "OTTMUSG00000025175.1"; havana_transcript "OTTMUST00000061955.1";
chr5	HAVANA	CDS	139209349	139209540	0	+	1	gene_id "ENSMUSG00000036817.15"; transcript_id "ENSMUST00000148772.8"; gene_type "protein_coding"; gene_name "Sun1"; transcript_type "protein_coding"; transcript_name "Sun1-219"; exon_number 3; exon_id "ENSMUSE00001233062.2"; level 1; protein_id "ENSMUSP00000114869.2"; transcript_support_level "3"; mgi_id "MGI:1924303"; tag "mRNA_end_NF"; tag "cds_end_NF"; tag "exp_conf"; havana_gene "OTTMUSG00000025175.1"; havana_transcript "OTTMUST00000061955.1";
chr5	HAVANA	exon	139209349	139209540	0	+	.	gene_id "ENSMUSG00000036817.15"; transcript_id "ENSMUST00000110882.8"; gene_type "protein_coding"; gene_name "Sun1"; transcript_type "protein_coding"; transcript_name "Sun1-204"; exon_number 3; exon_id "ENSMUSE00001233062.2"; level 2; protein_id "ENSMUSP00000106506.2"; transcript_support_level "5"; mgi_id "MGI:1924303"; tag "not_organism_supported"; tag "basic"; tag "Ensembl_canonical"; tag "GENCODE_Primary"; tag "appris_principal_2"; tag "CCDS"; ccdsid "CCDS57398.1"; havana_gene "OTTMUSG00000025175.1"; havana_transcript "OTTMUST00000061947.1";
chr5	HAVANA	CDS	139209349	139209540	0	+	1	gene_id "ENSMUSG00000036817.15"; transcript_id "ENSMUST00000110882.8"; gene_type "protein_coding"; gene_name "Sun1"; transcript_type "protein_coding"; transcript_name "Sun1-204"; exon_number 3; exon_id "ENSMUSE00001233062.2"; level 2; protein_id "ENSMUSP00000106506.2"; transcript_support_level "5"; mgi_id "MGI:1924303"; tag "not_organism_supported"; tag "basic"; tag "Ensembl_canonical"; tag "GENCODE_Primary"; tag "appris_principal_2"; tag "CCDS"; ccdsid "CCDS57398.1"; havana_gene "OTTMUSG00000025175.1"; havana_transcript "OTTMUST00000061947.1";
chr5	HAVANA	exon	139209349	139209540	0	+	.	gene_id "ENSMUSG00000036817.15"; transcript_id "ENSMUST00000129079.2"; gene_type "protein_coding"; gene_name "Sun1"; transcript_type "protein_coding"; transcript_name "Sun1-212"; exon_number 3; exon_id "ENSMUSE00001233062.2"; level 2; protein_id "ENSMUSP00000119582.2"; transcript_support_level "3"; mgi_id "MGI:1924303"; tag "mRNA_end_NF"; tag "cds_end_NF"; havana_gene "OTTMUSG00000025175.1"; havana_transcript "OTTMUST00000061956.1";
chr5	HAVANA	CDS	139209349	139209540	0	+	1	gene_id "ENSMUSG00000036817.15"; transcript_id "ENSMUST00000129079.2"; gene_type "protein_coding"; gene_name "Sun1"; transcript_type "protein_coding"; transcript_name "Sun1-212"; exon_number 3; exon_id "ENSMUSE00001233062.2"; level 2; protein_id "ENSMUSP00000119582.2"; transcript_support_level "3"; mgi_id "MGI:1924303"; tag "mRNA_end_NF"; tag "cds_end_NF"; havana_gene "OTTMUSG00000025175.1"; havana_transcript "OTTMUST00000061956.1";
chr5	ENSEMBL_gcm37	exon	139209349	139209540	13.0691567911688	+	.	gene_id "ENSMUSG00000036817.15"; transcript_id "ENSMUSG00000036817.15_tx_10"; exon_id "chr5_139209349_139209540_+"; exonnum "3"; txlen "2926";
chr5	ENSEMBL_gcm37	exon	139209349	139209540	11.4553347875853	+	.	gene_id "ENSMUSG00000036817.15"; transcript_id "ENSMUSG00000036817.15_tx_11"; exon_id "chr5_139209349_139209540_+"; exonnum "3"; txlen "2815";
chr5	ENSEMBL_gcm37	exon	139209349	139209540	0.00911952902344708	+	.	gene_id "ENSMUSG00000036817.15"; transcript_id "ENSMUSG00000036817.15_tx_20"; exon_id "chr5_139209349_139209540_+"; exonnum "6"; txlen "3501";
chr5	ENSEMBL_gcm37	exon	139209349	139209540	0.00831486469784881	+	.	gene_id "ENSMUSG00000036817.15"; transcript_id "ENSMUSG00000036817.15_tx_21"; exon_id "chr5_139209349_139209540_+"; exonnum "6"; txlen "3584";
chr5	HAVANA	exon	139209433	139209540	0	+	.	gene_id "ENSMUSG00000036817.15"; transcript_id "ENSMUST00000153469.4"; gene_type "protein_coding"; gene_name "Sun1"; transcript_type "protein_coding_CDS_not_defined"; transcript_name "Sun1-220"; exon_number 1; exon_id "ENSMUSE00000818449.2"; level 2; transcript_support_level "3"; mgi_id "MGI:1924303"; havana_gene "OTTMUSG00000025175.1"; havana_transcript "OTTMUST00000061958.1";
chr5	HAVANA	transcript	139209433	139216587	0	+	.	gene_id "ENSMUSG00000036817.15"; transcript_id "ENSMUST00000153469.4"; gene_type "protein_coding"; gene_name "Sun1"; transcript_type "protein_coding_CDS_not_defined"; transcript_name "Sun1-220"; level 2; transcript_support_level "3"; mgi_id "MGI:1924303"; havana_gene "OTTMUSG00000025175.1"; havana_transcript "OTTMUST00000061958.1";
chr5	HAVANA	exon	139211018	139211116	0	+	.	gene_id "ENSMUSG00000036817.15"; transcript_id "ENSMUST00000129079.2"; gene_type "protein_coding"; gene_name "Sun1"; transcript_type "protein_coding"; transcript_name "Sun1-212"; exon_number 4; exon_id "ENSMUSE00000801953.2"; level 2; protein_id "ENSMUSP00000119582.2"; transcript_support_level "3"; mgi_id "MGI:1924303"; tag "mRNA_end_NF"; tag "cds_end_NF"; havana_gene "OTTMUSG00000025175.1"; havana_transcript "OTTMUST00000061956.1";
chr5	HAVANA	CDS	139211018	139211116	0	+	1	gene_id "ENSMUSG00000036817.15"; transcript_id "ENSMUST00000129079.2"; gene_type "protein_coding"; gene_name "Sun1"; transcript_type "protein_coding"; transcript_name "Sun1-212"; exon_number 4; exon_id "ENSMUSE00000801953.2"; level 2; protein_id "ENSMUSP00000119582.2"; transcript_support_level "3"; mgi_id "MGI:1924303"; tag "mRNA_end_NF"; tag "cds_end_NF"; havana_gene "OTTMUSG00000025175.1"; havana_transcript "OTTMUST00000061956.1";
chr5	HAVANA	exon	139211018	139211152	0	+	.	gene_id "ENSMUSG00000036817.15"; transcript_id "ENSMUST00000148772.8"; gene_type "protein_coding"; gene_name "Sun1"; transcript_type "protein_coding"; transcript_name "Sun1-219"; exon_number 4; exon_id "ENSMUSE00000810611.2"; level 1; protein_id "ENSMUSP00000114869.2"; transcript_support_level "3"; mgi_id "MGI:1924303"; tag "mRNA_end_NF"; tag "cds_end_NF"; tag "exp_conf"; havana_gene "OTTMUSG00000025175.1"; havana_transcript "OTTMUST00000061955.1";
chr5	HAVANA	CDS	139211018	139211152	0	+	1	gene_id "ENSMUSG00000036817.15"; transcript_id "ENSMUST00000148772.8"; gene_type "protein_coding"; gene_name "Sun1"; transcript_type "protein_coding"; transcript_name "Sun1-219"; exon_number 4; exon_id "ENSMUSE00000810611.2"; level 1; protein_id "ENSMUSP00000114869.2"; transcript_support_level "3"; mgi_id "MGI:1924303"; tag "mRNA_end_NF"; tag "cds_end_NF"; tag "exp_conf"; havana_gene "OTTMUSG00000025175.1"; havana_transcript "OTTMUST00000061955.1";
chr5	HAVANA	exon	139211018	139211202	0	+	.	gene_id "ENSMUSG00000036817.15"; transcript_id "ENSMUST00000058716.14"; gene_type "protein_coding"; gene_name "Sun1"; transcript_type "protein_coding"; transcript_name "Sun1-201"; exon_number 4; exon_id "ENSMUSE00001220400.2"; level 2; protein_id "ENSMUSP00000056655.8"; transcript_support_level "1"; mgi_id "MGI:1924303"; tag "basic"; tag "appris_alternative_2"; tag "CCDS"; ccdsid "CCDS19804.1"; havana_gene "OTTMUSG00000025175.1"; havana_transcript "OTTMUST00000061943.1";
chr5	HAVANA	CDS	139211018	139211202	0	+	1	gene_id "ENSMUSG00000036817.15"; transcript_id "ENSMUST00000058716.14"; gene_type "protein_coding"; gene_name "Sun1"; transcript_type "protein_coding"; transcript_name "Sun1-201"; exon_number 4; exon_id "ENSMUSE00001220400.2"; level 2; protein_id "ENSMUSP00000056655.8"; transcript_support_level "1"; mgi_id "MGI:1924303"; tag "basic"; tag "appris_alternative_2"; tag "CCDS"; ccdsid "CCDS19804.1"; havana_gene "OTTMUSG00000025175.1"; havana_transcript "OTTMUST00000061943.1";
chr5	HAVANA	exon	139211018	139211202	0	+	.	gene_id "ENSMUSG00000036817.15"; transcript_id "ENSMUST00000110883.9"; gene_type "protein_coding"; gene_name "Sun1"; transcript_type "protein_coding"; transcript_name "Sun1-205"; exon_number 4; exon_id "ENSMUSE00001220400.2"; level 2; protein_id "ENSMUSP00000106507.3"; transcript_support_level "1"; mgi_id "MGI:1924303"; tag "basic"; tag "appris_alternative_2"; tag "CCDS"; ccdsid "CCDS57397.1"; havana_gene "OTTMUSG00000025175.1"; havana_transcript "OTTMUST00000061944.1";
chr5	HAVANA	CDS	139211018	139211202	0	+	1	gene_id "ENSMUSG00000036817.15"; transcript_id "ENSMUST00000110883.9"; gene_type "protein_coding"; gene_name "Sun1"; transcript_type "protein_coding"; transcript_name "Sun1-205"; exon_number 4; exon_id "ENSMUSE00001220400.2"; level 2; protein_id "ENSMUSP00000106507.3"; transcript_support_level "1"; mgi_id "MGI:1924303"; tag "basic"; tag "appris_alternative_2"; tag "CCDS"; ccdsid "CCDS57397.1"; havana_gene "OTTMUSG00000025175.1"; havana_transcript "OTTMUST00000061944.1";
chr5	HAVANA	exon	139211018	139211202	0	+	.	gene_id "ENSMUSG00000036817.15"; transcript_id "ENSMUST00000110884.9"; gene_type "protein_coding"; gene_name "Sun1"; transcript_type "protein_coding"; transcript_name "Sun1-206"; exon_number 4; exon_id "ENSMUSE00001220400.2"; level 2; protein_id "ENSMUSP00000106508.3"; transcript_support_level "1"; mgi_id "MGI:1924303"; tag "basic"; tag "appris_alternative_2"; tag "CCDS"; ccdsid "CCDS57395.1"; havana_gene "OTTMUSG00000025175.1"; havana_transcript "OTTMUST00000061945.1";
chr5	HAVANA	CDS	139211018	139211202	0	+	1	gene_id "ENSMUSG00000036817.15"; transcript_id "ENSMUST00000110884.9"; gene_type "protein_coding"; gene_name "Sun1"; transcript_type "protein_coding"; transcript_name "Sun1-206"; exon_number 4; exon_id "ENSMUSE00001220400.2"; level 2; protein_id "ENSMUSP00000106508.3"; transcript_support_level "1"; mgi_id "MGI:1924303"; tag "basic"; tag "appris_alternative_2"; tag "CCDS"; ccdsid "CCDS57395.1"; havana_gene "OTTMUSG00000025175.1"; havana_transcript "OTTMUST00000061945.1";
chr5	HAVANA	exon	139211018	139211202	0	+	.	gene_id "ENSMUSG00000036817.15"; transcript_id "ENSMUST00000142473.8"; gene_type "protein_coding"; gene_name "Sun1"; transcript_type "retained_intron"; transcript_name "Sun1-216"; exon_number 4; exon_id "ENSMUSE00001255547.2"; level 2; transcript_support_level "2"; mgi_id "MGI:1924303"; havana_gene "OTTMUSG00000025175.1"; havana_transcript "OTTMUST00000061949.1";
chr5	HAVANA	exon	139211018	139211202	0	+	.	gene_id "ENSMUSG00000036817.15"; transcript_id "ENSMUST00000100517.10"; gene_type "protein_coding"; gene_name "Sun1"; transcript_type "protein_coding"; transcript_name "Sun1-203"; exon_number 4; exon_id "ENSMUSE00001220400.2"; level 2; protein_id "ENSMUSP00000098086.4"; transcript_support_level "1"; mgi_id "MGI:1924303"; tag "basic"; havana_gene "OTTMUSG00000025175.1"; havana_transcript "OTTMUST00000061950.1";
chr5	HAVANA	CDS	139211018	139211202	0	+	1	gene_id "ENSMUSG00000036817.15"; transcript_id "ENSMUST00000100517.10"; gene_type "protein_coding"; gene_name "Sun1"; transcript_type "protein_coding"; transcript_name "Sun1-203"; exon_number 4; exon_id "ENSMUSE00001220400.2"; level 2; protein_id "ENSMUSP00000098086.4"; transcript_support_level "1"; mgi_id "MGI:1924303"; tag "basic"; havana_gene "OTTMUSG00000025175.1"; havana_transcript "OTTMUST00000061950.1";
chr5	HAVANA	exon	139211018	139211202	0	+	.	gene_id "ENSMUSG00000036817.15"; transcript_id "ENSMUST00000143562.8"; gene_type "protein_coding"; gene_name "Sun1"; transcript_type "protein_coding"; transcript_name "Sun1-217"; exon_number 5; exon_id "ENSMUSE00001220400.2"; level 2; protein_id "ENSMUSP00000116364.2"; transcript_support_level "5"; mgi_id "MGI:1924303"; tag "alternative_5_UTR"; tag "mRNA_end_NF"; tag "cds_end_NF"; havana_gene "OTTMUSG00000025175.1"; havana_transcript "OTTMUST00000061952.1";
chr5	HAVANA	CDS	139211018	139211202	0	+	1	gene_id "ENSMUSG00000036817.15"; transcript_id "ENSMUST00000143562.8"; gene_type "protein_coding"; gene_name "Sun1"; transcript_type "protein_coding"; transcript_name "Sun1-217"; exon_number 5; exon_id "ENSMUSE00001220400.2"; level 2; protein_id "ENSMUSP00000116364.2"; transcript_support_level "5"; mgi_id "MGI:1924303"; tag "alternative_5_UTR"; tag "mRNA_end_NF"; tag "cds_end_NF"; havana_gene "OTTMUSG00000025175.1"; havana_transcript "OTTMUST00000061952.1";
chr5	HAVANA	exon	139211018	139211202	0	+	.	gene_id "ENSMUSG00000036817.15"; transcript_id "ENSMUST00000078690.13"; gene_type "protein_coding"; gene_name "Sun1"; transcript_type "protein_coding"; transcript_name "Sun1-202"; exon_number 4; exon_id "ENSMUSE00001220400.2"; level 2; protein_id "ENSMUSP00000077756.7"; transcript_support_level "5"; mgi_id "MGI:1924303"; tag "basic"; tag "appris_alternative_2"; tag "CCDS"; ccdsid "CCDS57396.1"; havana_gene "OTTMUSG00000025175.1"; havana_transcript "OTTMUST00000061946.1";
chr5	HAVANA	CDS	139211018	139211202	0	+	1	gene_id "ENSMUSG00000036817.15"; transcript_id "ENSMUST00000078690.13"; gene_type "protein_coding"; gene_name "Sun1"; transcript_type "protein_coding"; transcript_name "Sun1-202"; exon_number 4; exon_id "ENSMUSE00001220400.2"; level 2; protein_id "ENSMUSP00000077756.7"; transcript_support_level "5"; mgi_id "MGI:1924303"; tag "basic"; tag "appris_alternative_2"; tag "CCDS"; ccdsid "CCDS57396.1"; havana_gene "OTTMUSG00000025175.1"; havana_transcript "OTTMUST00000061946.1";
chr5	HAVANA	exon	139211018	139211202	0	+	.	gene_id "ENSMUSG00000036817.15"; transcript_id "ENSMUST00000146715.8"; gene_type "protein_coding"; gene_name "Sun1"; transcript_type "protein_coding"; transcript_name "Sun1-218"; exon_number 5; exon_id "ENSMUSE00001220400.2"; level 2; protein_id "ENSMUSP00000117679.2"; transcript_support_level "5"; mgi_id "MGI:1924303"; tag "alternative_5_UTR"; tag "mRNA_end_NF"; tag "cds_end_NF"; havana_gene "OTTMUSG00000025175.1"; havana_transcript "OTTMUST00000061953.1";
chr5	HAVANA	CDS	139211018	139211202	0	+	1	gene_id "ENSMUSG00000036817.15"; transcript_id "ENSMUST00000146715.8"; gene_type "protein_coding"; gene_name "Sun1"; transcript_type "protein_coding"; transcript_name "Sun1-218"; exon_number 5; exon_id "ENSMUSE00001220400.2"; level 2; protein_id "ENSMUSP00000117679.2"; transcript_support_level "5"; mgi_id "MGI:1924303"; tag "alternative_5_UTR"; tag "mRNA_end_NF"; tag "cds_end_NF"; havana_gene "OTTMUSG00000025175.1"; havana_transcript "OTTMUST00000061953.1";
chr5	HAVANA	exon	139211018	139211202	0	+	.	gene_id "ENSMUSG00000036817.15"; transcript_id "ENSMUST00000110882.8"; gene_type "protein_coding"; gene_name "Sun1"; transcript_type "protein_coding"; transcript_name "Sun1-204"; exon_number 4; exon_id "ENSMUSE00001220400.2"; level 2; protein_id "ENSMUSP00000106506.2"; transcript_support_level "5"; mgi_id "MGI:1924303"; tag "not_organism_supported"; tag "basic"; tag "Ensembl_canonical"; tag "GENCODE_Primary"; tag "appris_principal_2"; tag "CCDS"; ccdsid "CCDS57398.1"; havana_gene "OTTMUSG00000025175.1"; havana_transcript "OTTMUST00000061947.1";
chr5	HAVANA	CDS	139211018	139211202	0	+	1	gene_id "ENSMUSG00000036817.15"; transcript_id "ENSMUST00000110882.8"; gene_type "protein_coding"; gene_name "Sun1"; transcript_type "protein_coding"; transcript_name "Sun1-204"; exon_number 4; exon_id "ENSMUSE00001220400.2"; level 2; protein_id "ENSMUSP00000106506.2"; transcript_support_level "5"; mgi_id "MGI:1924303"; tag "not_organism_supported"; tag "basic"; tag "Ensembl_canonical"; tag "GENCODE_Primary"; tag "appris_principal_2"; tag "CCDS"; ccdsid "CCDS57398.1"; havana_gene "OTTMUSG00000025175.1"; havana_transcript "OTTMUST00000061947.1";
chr5	HAVANA	exon	139211018	139211202	0	+	.	gene_id "ENSMUSG00000036817.15"; transcript_id "ENSMUST00000153469.4"; gene_type "protein_coding"; gene_name "Sun1"; transcript_type "protein_coding_CDS_not_defined"; transcript_name "Sun1-220"; exon_number 2; exon_id "ENSMUSE00001255547.2"; level 2; transcript_support_level "3"; mgi_id "MGI:1924303"; havana_gene "OTTMUSG00000025175.1"; havana_transcript "OTTMUST00000061958.1";
chr5	ENSEMBL_gcm37	exon	139211018	139211202	13.0691567911688	+	.	gene_id "ENSMUSG00000036817.15"; transcript_id "ENSMUSG00000036817.15_tx_10"; exon_id "chr5_139211018_139211202_+"; exonnum "4"; txlen "2926";
chr5	ENSEMBL_gcm37	exon	139211018	139211202	11.4553347875853	+	.	gene_id "ENSMUSG00000036817.15"; transcript_id "ENSMUSG00000036817.15_tx_11"; exon_id "chr5_139211018_139211202_+"; exonnum "4"; txlen "2815";
chr5	ENSEMBL_gcm37	exon	139211018	139211202	0.00911952902344708	+	.	gene_id "ENSMUSG00000036817.15"; transcript_id "ENSMUSG00000036817.15_tx_20"; exon_id "chr5_139211018_139211202_+"; exonnum "7"; txlen "3501";
chr5	ENSEMBL_gcm37	exon	139211018	139211202	0.00831486469784881	+	.	gene_id "ENSMUSG00000036817.15"; transcript_id "ENSMUSG00000036817.15_tx_21"; exon_id "chr5_139211018_139211202_+"; exonnum "7"; txlen "3584";
chr5	HAVANA	exon	139211031	139211202	0	+	.	gene_id "ENSMUSG00000036817.15"; transcript_id "ENSMUST00000135720.3"; gene_type "protein_coding"; gene_name "Sun1"; transcript_type "protein_coding"; transcript_name "Sun1-213"; exon_number 1; exon_id "ENSMUSE00000746422.2"; level 2; protein_id "ENSMUSP00000122785.2"; transcript_support_level "2"; mgi_id "MGI:1924303"; tag "mRNA_start_NF"; tag "mRNA_end_NF"; tag "cds_start_NF"; tag "cds_end_NF"; havana_gene "OTTMUSG00000025175.1"; havana_transcript "OTTMUST00000061960.1";
chr5	HAVANA	CDS	139211031	139211202	0	+	0	gene_id "ENSMUSG00000036817.15"; transcript_id "ENSMUST00000135720.3"; gene_type "protein_coding"; gene_name "Sun1"; transcript_type "protein_coding"; transcript_name "Sun1-213"; exon_number 1; exon_id "ENSMUSE00000746422.2"; level 2; protein_id "ENSMUSP00000122785.2"; transcript_support_level "2"; mgi_id "MGI:1924303"; tag "mRNA_start_NF"; tag "mRNA_end_NF"; tag "cds_start_NF"; tag "cds_end_NF"; havana_gene "OTTMUSG00000025175.1"; havana_transcript "OTTMUST00000061960.1";
chr5	HAVANA	transcript	139211031	139215694	0	+	.	gene_id "ENSMUSG00000036817.15"; transcript_id "ENSMUST00000135720.3"; gene_type "protein_coding"; gene_name "Sun1"; transcript_type "protein_coding"; transcript_name "Sun1-213"; level 2; protein_id "ENSMUSP00000122785.2"; transcript_support_level "2"; mgi_id "MGI:1924303"; tag "mRNA_start_NF"; tag "mRNA_end_NF"; tag "cds_start_NF"; tag "cds_end_NF"; havana_gene "OTTMUSG00000025175.1"; havana_transcript "OTTMUST00000061960.1";
chr5	HAVANA	exon	139212333	139212353	0	+	.	gene_id "ENSMUSG00000036817.15"; transcript_id "ENSMUST00000143562.8"; gene_type "protein_coding"; gene_name "Sun1"; transcript_type "protein_coding"; transcript_name "Sun1-217"; exon_number 6; exon_id "ENSMUSE00000820945.2"; level 2; protein_id "ENSMUSP00000116364.2"; transcript_support_level "5"; mgi_id "MGI:1924303"; tag "alternative_5_UTR"; tag "mRNA_end_NF"; tag "cds_end_NF"; havana_gene "OTTMUSG00000025175.1"; havana_transcript "OTTMUST00000061952.1";
chr5	HAVANA	CDS	139212333	139212353	0	+	2	gene_id "ENSMUSG00000036817.15"; transcript_id "ENSMUST00000143562.8"; gene_type "protein_coding"; gene_name "Sun1"; transcript_type "protein_coding"; transcript_name "Sun1-217"; exon_number 6; exon_id "ENSMUSE00000820945.2"; level 2; protein_id "ENSMUSP00000116364.2"; transcript_support_level "5"; mgi_id "MGI:1924303"; tag "alternative_5_UTR"; tag "mRNA_end_NF"; tag "cds_end_NF"; havana_gene "OTTMUSG00000025175.1"; havana_transcript "OTTMUST00000061952.1";
chr5	HAVANA	exon	139212333	139212359	0	+	.	gene_id "ENSMUSG00000036817.15"; transcript_id "ENSMUST00000058716.14"; gene_type "protein_coding"; gene_name "Sun1"; transcript_type "protein_coding"; transcript_name "Sun1-201"; exon_number 5; exon_id "ENSMUSE00001373275.2"; level 2; protein_id "ENSMUSP00000056655.8"; transcript_support_level "1"; mgi_id "MGI:1924303"; tag "basic"; tag "appris_alternative_2"; tag "CCDS"; ccdsid "CCDS19804.1"; havana_gene "OTTMUSG00000025175.1"; havana_transcript "OTTMUST00000061943.1";
chr5	HAVANA	CDS	139212333	139212359	0	+	2	gene_id "ENSMUSG00000036817.15"; transcript_id "ENSMUST00000058716.14"; gene_type "protein_coding"; gene_name "Sun1"; transcript_type "protein_coding"; transcript_name "Sun1-201"; exon_number 5; exon_id "ENSMUSE00001373275.2"; level 2; protein_id "ENSMUSP00000056655.8"; transcript_support_level "1"; mgi_id "MGI:1924303"; tag "basic"; tag "appris_alternative_2"; tag "CCDS"; ccdsid "CCDS19804.1"; havana_gene "OTTMUSG00000025175.1"; havana_transcript "OTTMUST00000061943.1";
chr5	HAVANA	exon	139212333	139212359	0	+	.	gene_id "ENSMUSG00000036817.15"; transcript_id "ENSMUST00000110883.9"; gene_type "protein_coding"; gene_name "Sun1"; transcript_type "protein_coding"; transcript_name "Sun1-205"; exon_number 5; exon_id "ENSMUSE00001373275.2"; level 2; protein_id "ENSMUSP00000106507.3"; transcript_support_level "1"; mgi_id "MGI:1924303"; tag "basic"; tag "appris_alternative_2"; tag "CCDS"; ccdsid "CCDS57397.1"; havana_gene "OTTMUSG00000025175.1"; havana_transcript "OTTMUST00000061944.1";
chr5	HAVANA	CDS	139212333	139212359	0	+	2	gene_id "ENSMUSG00000036817.15"; transcript_id "ENSMUST00000110883.9"; gene_type "protein_coding"; gene_name "Sun1"; transcript_type "protein_coding"; transcript_name "Sun1-205"; exon_number 5; exon_id "ENSMUSE00001373275.2"; level 2; protein_id "ENSMUSP00000106507.3"; transcript_support_level "1"; mgi_id "MGI:1924303"; tag "basic"; tag "appris_alternative_2"; tag "CCDS"; ccdsid "CCDS57397.1"; havana_gene "OTTMUSG00000025175.1"; havana_transcript "OTTMUST00000061944.1";
chr5	HAVANA	exon	139212333	139212359	0	+	.	gene_id "ENSMUSG00000036817.15"; transcript_id "ENSMUST00000110884.9"; gene_type "protein_coding"; gene_name "Sun1"; transcript_type "protein_coding"; transcript_name "Sun1-206"; exon_number 5; exon_id "ENSMUSE00001373275.2"; level 2; protein_id "ENSMUSP00000106508.3"; transcript_support_level "1"; mgi_id "MGI:1924303"; tag "basic"; tag "appris_alternative_2"; tag "CCDS"; ccdsid "CCDS57395.1"; havana_gene "OTTMUSG00000025175.1"; havana_transcript "OTTMUST00000061945.1";
chr5	HAVANA	CDS	139212333	139212359	0	+	2	gene_id "ENSMUSG00000036817.15"; transcript_id "ENSMUST00000110884.9"; gene_type "protein_coding"; gene_name "Sun1"; transcript_type "protein_coding"; transcript_name "Sun1-206"; exon_number 5; exon_id "ENSMUSE00001373275.2"; level 2; protein_id "ENSMUSP00000106508.3"; transcript_support_level "1"; mgi_id "MGI:1924303"; tag "basic"; tag "appris_alternative_2"; tag "CCDS"; ccdsid "CCDS57395.1"; havana_gene "OTTMUSG00000025175.1"; havana_transcript "OTTMUST00000061945.1";
chr5	HAVANA	exon	139212333	139212359	0	+	.	gene_id "ENSMUSG00000036817.15"; transcript_id "ENSMUST00000142473.8"; gene_type "protein_coding"; gene_name "Sun1"; transcript_type "retained_intron"; transcript_name "Sun1-216"; exon_number 5; exon_id "ENSMUSE00001289574.2"; level 2; transcript_support_level "2"; mgi_id "MGI:1924303"; havana_gene "OTTMUSG00000025175.1"; havana_transcript "OTTMUST00000061949.1";
chr5	HAVANA	exon	139212333	139212359	0	+	.	gene_id "ENSMUSG00000036817.15"; transcript_id "ENSMUST00000100517.10"; gene_type "protein_coding"; gene_name "Sun1"; transcript_type "protein_coding"; transcript_name "Sun1-203"; exon_number 5; exon_id "ENSMUSE00001373275.2"; level 2; protein_id "ENSMUSP00000098086.4"; transcript_support_level "1"; mgi_id "MGI:1924303"; tag "basic"; havana_gene "OTTMUSG00000025175.1"; havana_transcript "OTTMUST00000061950.1";
chr5	HAVANA	CDS	139212333	139212359	0	+	2	gene_id "ENSMUSG00000036817.15"; transcript_id "ENSMUST00000100517.10"; gene_type "protein_coding"; gene_name "Sun1"; transcript_type "protein_coding"; transcript_name "Sun1-203"; exon_number 5; exon_id "ENSMUSE00001373275.2"; level 2; protein_id "ENSMUSP00000098086.4"; transcript_support_level "1"; mgi_id "MGI:1924303"; tag "basic"; havana_gene "OTTMUSG00000025175.1"; havana_transcript "OTTMUST00000061950.1";
chr5	HAVANA	exon	139212333	139212359	0	+	.	gene_id "ENSMUSG00000036817.15"; transcript_id "ENSMUST00000078690.13"; gene_type "protein_coding"; gene_name "Sun1"; transcript_type "protein_coding"; transcript_name "Sun1-202"; exon_number 5; exon_id "ENSMUSE00001373275.2"; level 2; protein_id "ENSMUSP00000077756.7"; transcript_support_level "5"; mgi_id "MGI:1924303"; tag "basic"; tag "appris_alternative_2"; tag "CCDS"; ccdsid "CCDS57396.1"; havana_gene "OTTMUSG00000025175.1"; havana_transcript "OTTMUST00000061946.1";
chr5	HAVANA	CDS	139212333	139212359	0	+	2	gene_id "ENSMUSG00000036817.15"; transcript_id "ENSMUST00000078690.13"; gene_type "protein_coding"; gene_name "Sun1"; transcript_type "protein_coding"; transcript_name "Sun1-202"; exon_number 5; exon_id "ENSMUSE00001373275.2"; level 2; protein_id "ENSMUSP00000077756.7"; transcript_support_level "5"; mgi_id "MGI:1924303"; tag "basic"; tag "appris_alternative_2"; tag "CCDS"; ccdsid "CCDS57396.1"; havana_gene "OTTMUSG00000025175.1"; havana_transcript "OTTMUST00000061946.1";
chr5	HAVANA	exon	139212333	139212359	0	+	.	gene_id "ENSMUSG00000036817.15"; transcript_id "ENSMUST00000146715.8"; gene_type "protein_coding"; gene_name "Sun1"; transcript_type "protein_coding"; transcript_name "Sun1-218"; exon_number 6; exon_id "ENSMUSE00001373275.2"; level 2; protein_id "ENSMUSP00000117679.2"; transcript_support_level "5"; mgi_id "MGI:1924303"; tag "alternative_5_UTR"; tag "mRNA_end_NF"; tag "cds_end_NF"; havana_gene "OTTMUSG00000025175.1"; havana_transcript "OTTMUST00000061953.1";
chr5	HAVANA	CDS	139212333	139212359	0	+	2	gene_id "ENSMUSG00000036817.15"; transcript_id "ENSMUST00000146715.8"; gene_type "protein_coding"; gene_name "Sun1"; transcript_type "protein_coding"; transcript_name "Sun1-218"; exon_number 6; exon_id "ENSMUSE00001373275.2"; level 2; protein_id "ENSMUSP00000117679.2"; transcript_support_level "5"; mgi_id "MGI:1924303"; tag "alternative_5_UTR"; tag "mRNA_end_NF"; tag "cds_end_NF"; havana_gene "OTTMUSG00000025175.1"; havana_transcript "OTTMUST00000061953.1";
chr5	HAVANA	exon	139212333	139212359	0	+	.	gene_id "ENSMUSG00000036817.15"; transcript_id "ENSMUST00000110882.8"; gene_type "protein_coding"; gene_name "Sun1"; transcript_type "protein_coding"; transcript_name "Sun1-204"; exon_number 5; exon_id "ENSMUSE00001373275.2"; level 2; protein_id "ENSMUSP00000106506.2"; transcript_support_level "5"; mgi_id "MGI:1924303"; tag "not_organism_supported"; tag "basic"; tag "Ensembl_canonical"; tag "GENCODE_Primary"; tag "appris_principal_2"; tag "CCDS"; ccdsid "CCDS57398.1"; havana_gene "OTTMUSG00000025175.1"; havana_transcript "OTTMUST00000061947.1";
chr5	HAVANA	CDS	139212333	139212359	0	+	2	gene_id "ENSMUSG00000036817.15"; transcript_id "ENSMUST00000110882.8"; gene_type "protein_coding"; gene_name "Sun1"; transcript_type "protein_coding"; transcript_name "Sun1-204"; exon_number 5; exon_id "ENSMUSE00001373275.2"; level 2; protein_id "ENSMUSP00000106506.2"; transcript_support_level "5"; mgi_id "MGI:1924303"; tag "not_organism_supported"; tag "basic"; tag "Ensembl_canonical"; tag "GENCODE_Primary"; tag "appris_principal_2"; tag "CCDS"; ccdsid "CCDS57398.1"; havana_gene "OTTMUSG00000025175.1"; havana_transcript "OTTMUST00000061947.1";
chr5	HAVANA	exon	139212333	139212359	0	+	.	gene_id "ENSMUSG00000036817.15"; transcript_id "ENSMUST00000153469.4"; gene_type "protein_coding"; gene_name "Sun1"; transcript_type "protein_coding_CDS_not_defined"; transcript_name "Sun1-220"; exon_number 3; exon_id "ENSMUSE00001289574.2"; level 2; transcript_support_level "3"; mgi_id "MGI:1924303"; havana_gene "OTTMUSG00000025175.1"; havana_transcript "OTTMUST00000061958.1";
chr5	HAVANA	exon	139212333	139212359	0	+	.	gene_id "ENSMUSG00000036817.15"; transcript_id "ENSMUST00000135720.3"; gene_type "protein_coding"; gene_name "Sun1"; transcript_type "protein_coding"; transcript_name "Sun1-213"; exon_number 2; exon_id "ENSMUSE00001373275.2"; level 2; protein_id "ENSMUSP00000122785.2"; transcript_support_level "2"; mgi_id "MGI:1924303"; tag "mRNA_start_NF"; tag "mRNA_end_NF"; tag "cds_start_NF"; tag "cds_end_NF"; havana_gene "OTTMUSG00000025175.1"; havana_transcript "OTTMUST00000061960.1";
chr5	HAVANA	CDS	139212333	139212359	0	+	2	gene_id "ENSMUSG00000036817.15"; transcript_id "ENSMUST00000135720.3"; gene_type "protein_coding"; gene_name "Sun1"; transcript_type "protein_coding"; transcript_name "Sun1-213"; exon_number 2; exon_id "ENSMUSE00001373275.2"; level 2; protein_id "ENSMUSP00000122785.2"; transcript_support_level "2"; mgi_id "MGI:1924303"; tag "mRNA_start_NF"; tag "mRNA_end_NF"; tag "cds_start_NF"; tag "cds_end_NF"; havana_gene "OTTMUSG00000025175.1"; havana_transcript "OTTMUST00000061960.1";
chr5	ENSEMBL_gcm37	exon	139212333	139212359	13.0691567911688	+	.	gene_id "ENSMUSG00000036817.15"; transcript_id "ENSMUSG00000036817.15_tx_10"; exon_id "chr5_139212333_139212359_+"; exonnum "5"; txlen "2926";
chr5	ENSEMBL_gcm37	exon	139212333	139212359	11.4553347875853	+	.	gene_id "ENSMUSG00000036817.15"; transcript_id "ENSMUSG00000036817.15_tx_11"; exon_id "chr5_139212333_139212359_+"; exonnum "5"; txlen "2815";
chr5	ENSEMBL_gcm37	exon	139212333	139212359	0.00911952902344708	+	.	gene_id "ENSMUSG00000036817.15"; transcript_id "ENSMUSG00000036817.15_tx_20"; exon_id "chr5_139212333_139212359_+"; exonnum "8"; txlen "3501";
chr5	ENSEMBL_gcm37	exon	139212333	139212359	0.00831486469784881	+	.	gene_id "ENSMUSG00000036817.15"; transcript_id "ENSMUSG00000036817.15_tx_21"; exon_id "chr5_139212333_139212359_+"; exonnum "8"; txlen "3584";
chr5	HAVANA	exon	139212434	139212640	0	+	.	gene_id "ENSMUSG00000036817.15"; transcript_id "ENSMUST00000135720.3"; gene_type "protein_coding"; gene_name "Sun1"; transcript_type "protein_coding"; transcript_name "Sun1-213"; exon_number 3; exon_id "ENSMUSE00000765413.2"; level 2; protein_id "ENSMUSP00000122785.2"; transcript_support_level "2"; mgi_id "MGI:1924303"; tag "mRNA_start_NF"; tag "mRNA_end_NF"; tag "cds_start_NF"; tag "cds_end_NF"; havana_gene "OTTMUSG00000025175.1"; havana_transcript "OTTMUST00000061960.1";
chr5	HAVANA	CDS	139212434	139212640	0	+	2	gene_id "ENSMUSG00000036817.15"; transcript_id "ENSMUST00000135720.3"; gene_type "protein_coding"; gene_name "Sun1"; transcript_type "protein_coding"; transcript_name "Sun1-213"; exon_number 3; exon_id "ENSMUSE00000765413.2"; level 2; protein_id "ENSMUSP00000122785.2"; transcript_support_level "2"; mgi_id "MGI:1924303"; tag "mRNA_start_NF"; tag "mRNA_end_NF"; tag "cds_start_NF"; tag "cds_end_NF"; havana_gene "OTTMUSG00000025175.1"; havana_transcript "OTTMUST00000061960.1";
chr5	HAVANA	exon	139212461	139212640	0	+	.	gene_id "ENSMUSG00000036817.15"; transcript_id "ENSMUST00000058716.14"; gene_type "protein_coding"; gene_name "Sun1"; transcript_type "protein_coding"; transcript_name "Sun1-201"; exon_number 6; exon_id "ENSMUSE00001230490.2"; level 2; protein_id "ENSMUSP00000056655.8"; transcript_support_level "1"; mgi_id "MGI:1924303"; tag "basic"; tag "appris_alternative_2"; tag "CCDS"; ccdsid "CCDS19804.1"; havana_gene "OTTMUSG00000025175.1"; havana_transcript "OTTMUST00000061943.1";
chr5	HAVANA	CDS	139212461	139212640	0	+	2	gene_id "ENSMUSG00000036817.15"; transcript_id "ENSMUST00000058716.14"; gene_type "protein_coding"; gene_name "Sun1"; transcript_type "protein_coding"; transcript_name "Sun1-201"; exon_number 6; exon_id "ENSMUSE00001230490.2"; level 2; protein_id "ENSMUSP00000056655.8"; transcript_support_level "1"; mgi_id "MGI:1924303"; tag "basic"; tag "appris_alternative_2"; tag "CCDS"; ccdsid "CCDS19804.1"; havana_gene "OTTMUSG00000025175.1"; havana_transcript "OTTMUST00000061943.1";
chr5	HAVANA	exon	139212461	139212640	0	+	.	gene_id "ENSMUSG00000036817.15"; transcript_id "ENSMUST00000110883.9"; gene_type "protein_coding"; gene_name "Sun1"; transcript_type "protein_coding"; transcript_name "Sun1-205"; exon_number 6; exon_id "ENSMUSE00001230490.2"; level 2; protein_id "ENSMUSP00000106507.3"; transcript_support_level "1"; mgi_id "MGI:1924303"; tag "basic"; tag "appris_alternative_2"; tag "CCDS"; ccdsid "CCDS57397.1"; havana_gene "OTTMUSG00000025175.1"; havana_transcript "OTTMUST00000061944.1";
chr5	HAVANA	CDS	139212461	139212640	0	+	2	gene_id "ENSMUSG00000036817.15"; transcript_id "ENSMUST00000110883.9"; gene_type "protein_coding"; gene_name "Sun1"; transcript_type "protein_coding"; transcript_name "Sun1-205"; exon_number 6; exon_id "ENSMUSE00001230490.2"; level 2; protein_id "ENSMUSP00000106507.3"; transcript_support_level "1"; mgi_id "MGI:1924303"; tag "basic"; tag "appris_alternative_2"; tag "CCDS"; ccdsid "CCDS57397.1"; havana_gene "OTTMUSG00000025175.1"; havana_transcript "OTTMUST00000061944.1";
chr5	HAVANA	exon	139212461	139212640	0	+	.	gene_id "ENSMUSG00000036817.15"; transcript_id "ENSMUST00000110884.9"; gene_type "protein_coding"; gene_name "Sun1"; transcript_type "protein_coding"; transcript_name "Sun1-206"; exon_number 6; exon_id "ENSMUSE00001230490.2"; level 2; protein_id "ENSMUSP00000106508.3"; transcript_support_level "1"; mgi_id "MGI:1924303"; tag "basic"; tag "appris_alternative_2"; tag "CCDS"; ccdsid "CCDS57395.1"; havana_gene "OTTMUSG00000025175.1"; havana_transcript "OTTMUST00000061945.1";
chr5	HAVANA	CDS	139212461	139212640	0	+	2	gene_id "ENSMUSG00000036817.15"; transcript_id "ENSMUST00000110884.9"; gene_type "protein_coding"; gene_name "Sun1"; transcript_type "protein_coding"; transcript_name "Sun1-206"; exon_number 6; exon_id "ENSMUSE00001230490.2"; level 2; protein_id "ENSMUSP00000106508.3"; transcript_support_level "1"; mgi_id "MGI:1924303"; tag "basic"; tag "appris_alternative_2"; tag "CCDS"; ccdsid "CCDS57395.1"; havana_gene "OTTMUSG00000025175.1"; havana_transcript "OTTMUST00000061945.1";
chr5	HAVANA	exon	139212461	139212640	0	+	.	gene_id "ENSMUSG00000036817.15"; transcript_id "ENSMUST00000100517.10"; gene_type "protein_coding"; gene_name "Sun1"; transcript_type "protein_coding"; transcript_name "Sun1-203"; exon_number 6; exon_id "ENSMUSE00001230490.2"; level 2; protein_id "ENSMUSP00000098086.4"; transcript_support_level "1"; mgi_id "MGI:1924303"; tag "basic"; havana_gene "OTTMUSG00000025175.1"; havana_transcript "OTTMUST00000061950.1";
chr5	HAVANA	CDS	139212461	139212640	0	+	2	gene_id "ENSMUSG00000036817.15"; transcript_id "ENSMUST00000100517.10"; gene_type "protein_coding"; gene_name "Sun1"; transcript_type "protein_coding"; transcript_name "Sun1-203"; exon_number 6; exon_id "ENSMUSE00001230490.2"; level 2; protein_id "ENSMUSP00000098086.4"; transcript_support_level "1"; mgi_id "MGI:1924303"; tag "basic"; havana_gene "OTTMUSG00000025175.1"; havana_transcript "OTTMUST00000061950.1";
chr5	HAVANA	exon	139212461	139212640	0	+	.	gene_id "ENSMUSG00000036817.15"; transcript_id "ENSMUST00000078690.13"; gene_type "protein_coding"; gene_name "Sun1"; transcript_type "protein_coding"; transcript_name "Sun1-202"; exon_number 6; exon_id "ENSMUSE00001230490.2"; level 2; protein_id "ENSMUSP00000077756.7"; transcript_support_level "5"; mgi_id "MGI:1924303"; tag "basic"; tag "appris_alternative_2"; tag "CCDS"; ccdsid "CCDS57396.1"; havana_gene "OTTMUSG00000025175.1"; havana_transcript "OTTMUST00000061946.1";
chr5	HAVANA	CDS	139212461	139212640	0	+	2	gene_id "ENSMUSG00000036817.15"; transcript_id "ENSMUST00000078690.13"; gene_type "protein_coding"; gene_name "Sun1"; transcript_type "protein_coding"; transcript_name "Sun1-202"; exon_number 6; exon_id "ENSMUSE00001230490.2"; level 2; protein_id "ENSMUSP00000077756.7"; transcript_support_level "5"; mgi_id "MGI:1924303"; tag "basic"; tag "appris_alternative_2"; tag "CCDS"; ccdsid "CCDS57396.1"; havana_gene "OTTMUSG00000025175.1"; havana_transcript "OTTMUST00000061946.1";
chr5	HAVANA	exon	139212461	139212640	0	+	.	gene_id "ENSMUSG00000036817.15"; transcript_id "ENSMUST00000110882.8"; gene_type "protein_coding"; gene_name "Sun1"; transcript_type "protein_coding"; transcript_name "Sun1-204"; exon_number 6; exon_id "ENSMUSE00001230490.2"; level 2; protein_id "ENSMUSP00000106506.2"; transcript_support_level "5"; mgi_id "MGI:1924303"; tag "not_organism_supported"; tag "basic"; tag "Ensembl_canonical"; tag "GENCODE_Primary"; tag "appris_principal_2"; tag "CCDS"; ccdsid "CCDS57398.1"; havana_gene "OTTMUSG00000025175.1"; havana_transcript "OTTMUST00000061947.1";
chr5	HAVANA	CDS	139212461	139212640	0	+	2	gene_id "ENSMUSG00000036817.15"; transcript_id "ENSMUST00000110882.8"; gene_type "protein_coding"; gene_name "Sun1"; transcript_type "protein_coding"; transcript_name "Sun1-204"; exon_number 6; exon_id "ENSMUSE00001230490.2"; level 2; protein_id "ENSMUSP00000106506.2"; transcript_support_level "5"; mgi_id "MGI:1924303"; tag "not_organism_supported"; tag "basic"; tag "Ensembl_canonical"; tag "GENCODE_Primary"; tag "appris_principal_2"; tag "CCDS"; ccdsid "CCDS57398.1"; havana_gene "OTTMUSG00000025175.1"; havana_transcript "OTTMUST00000061947.1";
chr5	HAVANA	exon	139212461	139212640	0	+	.	gene_id "ENSMUSG00000036817.15"; transcript_id "ENSMUST00000153469.4"; gene_type "protein_coding"; gene_name "Sun1"; transcript_type "protein_coding_CDS_not_defined"; transcript_name "Sun1-220"; exon_number 4; exon_id "ENSMUSE00001280853.2"; level 2; transcript_support_level "3"; mgi_id "MGI:1924303"; havana_gene "OTTMUSG00000025175.1"; havana_transcript "OTTMUST00000061958.1";
chr5	ENSEMBL_gcm37	exon	139212461	139212640	13.0691567911688	+	.	gene_id "ENSMUSG00000036817.15"; transcript_id "ENSMUSG00000036817.15_tx_10"; exon_id "chr5_139212461_139212640_+"; exonnum "6"; txlen "2926";
chr5	ENSEMBL_gcm37	exon	139212461	139212640	11.4553347875853	+	.	gene_id "ENSMUSG00000036817.15"; transcript_id "ENSMUSG00000036817.15_tx_11"; exon_id "chr5_139212461_139212640_+"; exonnum "6"; txlen "2815";
chr5	ENSEMBL_gcm37	exon	139212461	139212640	0.00911952902344708	+	.	gene_id "ENSMUSG00000036817.15"; transcript_id "ENSMUSG00000036817.15_tx_20"; exon_id "chr5_139212461_139212640_+"; exonnum "9"; txlen "3501";
chr5	ENSEMBL_gcm37	exon	139212461	139212640	0.00831486469784881	+	.	gene_id "ENSMUSG00000036817.15"; transcript_id "ENSMUSG00000036817.15_tx_21"; exon_id "chr5_139212461_139212640_+"; exonnum "9"; txlen "3584";
chr5	HAVANA	exon	139212461	139214094	0	+	.	gene_id "ENSMUSG00000036817.15"; transcript_id "ENSMUST00000142473.8"; gene_type "protein_coding"; gene_name "Sun1"; transcript_type "retained_intron"; transcript_name "Sun1-216"; exon_number 6; exon_id "ENSMUSE00000742548.2"; level 2; transcript_support_level "2"; mgi_id "MGI:1924303"; havana_gene "OTTMUSG00000025175.1"; havana_transcript "OTTMUST00000061949.1";
chr5	HAVANA	exon	139212498	139212640	0	+	.	gene_id "ENSMUSG00000036817.15"; transcript_id "ENSMUST00000135926.2"; gene_type "protein_coding"; gene_name "Sun1"; transcript_type "protein_coding"; transcript_name "Sun1-214"; exon_number 1; exon_id "ENSMUSE00000758628.2"; level 2; protein_id "ENSMUSP00000114488.2"; transcript_support_level "5"; mgi_id "MGI:1924303"; tag "mRNA_start_NF"; tag "mRNA_end_NF"; tag "cds_start_NF"; tag "cds_end_NF"; havana_gene "OTTMUSG00000025175.1"; havana_transcript "OTTMUST00000061961.1";
chr5	HAVANA	CDS	139212498	139212640	0	+	1	gene_id "ENSMUSG00000036817.15"; transcript_id "ENSMUST00000135926.2"; gene_type "protein_coding"; gene_name "Sun1"; transcript_type "protein_coding"; transcript_name "Sun1-214"; exon_number 1; exon_id "ENSMUSE00000758628.2"; level 2; protein_id "ENSMUSP00000114488.2"; transcript_support_level "5"; mgi_id "MGI:1924303"; tag "mRNA_start_NF"; tag "mRNA_end_NF"; tag "cds_start_NF"; tag "cds_end_NF"; havana_gene "OTTMUSG00000025175.1"; havana_transcript "OTTMUST00000061961.1";
chr5	HAVANA	transcript	139212498	139221380	0	+	.	gene_id "ENSMUSG00000036817.15"; transcript_id "ENSMUST00000135926.2"; gene_type "protein_coding"; gene_name "Sun1"; transcript_type "protein_coding"; transcript_name "Sun1-214"; level 2; protein_id "ENSMUSP00000114488.2"; transcript_support_level "5"; mgi_id "MGI:1924303"; tag "mRNA_start_NF"; tag "mRNA_end_NF"; tag "cds_start_NF"; tag "cds_end_NF"; havana_gene "OTTMUSG00000025175.1"; havana_transcript "OTTMUST00000061961.1";
chr5	HAVANA	CDS	139213288	139213343	0	+	2	gene_id "ENSMUSG00000036817.15"; transcript_id "ENSMUST00000100517.10"; gene_type "protein_coding"; gene_name "Sun1"; transcript_type "protein_coding"; transcript_name "Sun1-203"; exon_number 7; exon_id "ENSMUSE00000648450.3"; level 2; protein_id "ENSMUSP00000098086.4"; transcript_support_level "1"; mgi_id "MGI:1924303"; tag "basic"; havana_gene "OTTMUSG00000025175.1"; havana_transcript "OTTMUST00000061950.1";
chr5	HAVANA	exon	139213288	139214095	0	+	.	gene_id "ENSMUSG00000036817.15"; transcript_id "ENSMUST00000100517.10"; gene_type "protein_coding"; gene_name "Sun1"; transcript_type "protein_coding"; transcript_name "Sun1-203"; exon_number 7; exon_id "ENSMUSE00000648450.3"; level 2; protein_id "ENSMUSP00000098086.4"; transcript_support_level "1"; mgi_id "MGI:1924303"; tag "basic"; havana_gene "OTTMUSG00000025175.1"; havana_transcript "OTTMUST00000061950.1";
chr5	HAVANA	stop_codon	139213344	139213346	0	+	0	gene_id "ENSMUSG00000036817.15"; transcript_id "ENSMUST00000100517.10"; gene_type "protein_coding"; gene_name "Sun1"; transcript_type "protein_coding"; transcript_name "Sun1-203"; exon_number 7; exon_id "ENSMUSE00000648450.3"; level 2; protein_id "ENSMUSP00000098086.4"; transcript_support_level "1"; mgi_id "MGI:1924303"; tag "basic"; havana_gene "OTTMUSG00000025175.1"; havana_transcript "OTTMUST00000061950.1";
chr5	HAVANA	UTR	139213344	139214095	0	+	.	gene_id "ENSMUSG00000036817.15"; transcript_id "ENSMUST00000100517.10"; gene_type "protein_coding"; gene_name "Sun1"; transcript_type "protein_coding"; transcript_name "Sun1-203"; exon_number 7; exon_id "ENSMUSE00000648450.3"; level 2; protein_id "ENSMUSP00000098086.4"; transcript_support_level "1"; mgi_id "MGI:1924303"; tag "basic"; havana_gene "OTTMUSG00000025175.1"; havana_transcript "OTTMUST00000061950.1";
chr5	HAVANA	exon	139215508	139215694	0	+	.	gene_id "ENSMUSG00000036817.15"; transcript_id "ENSMUST00000135720.3"; gene_type "protein_coding"; gene_name "Sun1"; transcript_type "protein_coding"; transcript_name "Sun1-213"; exon_number 4; exon_id "ENSMUSE00000827291.2"; level 2; protein_id "ENSMUSP00000122785.2"; transcript_support_level "2"; mgi_id "MGI:1924303"; tag "mRNA_start_NF"; tag "mRNA_end_NF"; tag "cds_start_NF"; tag "cds_end_NF"; havana_gene "OTTMUSG00000025175.1"; havana_transcript "OTTMUST00000061960.1";
chr5	HAVANA	CDS	139215508	139215694	0	+	2	gene_id "ENSMUSG00000036817.15"; transcript_id "ENSMUST00000135720.3"; gene_type "protein_coding"; gene_name "Sun1"; transcript_type "protein_coding"; transcript_name "Sun1-213"; exon_number 4; exon_id "ENSMUSE00000827291.2"; level 2; protein_id "ENSMUSP00000122785.2"; transcript_support_level "2"; mgi_id "MGI:1924303"; tag "mRNA_start_NF"; tag "mRNA_end_NF"; tag "cds_start_NF"; tag "cds_end_NF"; havana_gene "OTTMUSG00000025175.1"; havana_transcript "OTTMUST00000061960.1";
chr5	HAVANA	exon	139215508	139215699	0	+	.	gene_id "ENSMUSG00000036817.15"; transcript_id "ENSMUST00000058716.14"; gene_type "protein_coding"; gene_name "Sun1"; transcript_type "protein_coding"; transcript_name "Sun1-201"; exon_number 7; exon_id "ENSMUSE00001259013.2"; level 2; protein_id "ENSMUSP00000056655.8"; transcript_support_level "1"; mgi_id "MGI:1924303"; tag "basic"; tag "appris_alternative_2"; tag "CCDS"; ccdsid "CCDS19804.1"; havana_gene "OTTMUSG00000025175.1"; havana_transcript "OTTMUST00000061943.1";
chr5	HAVANA	CDS	139215508	139215699	0	+	2	gene_id "ENSMUSG00000036817.15"; transcript_id "ENSMUST00000058716.14"; gene_type "protein_coding"; gene_name "Sun1"; transcript_type "protein_coding"; transcript_name "Sun1-201"; exon_number 7; exon_id "ENSMUSE00001259013.2"; level 2; protein_id "ENSMUSP00000056655.8"; transcript_support_level "1"; mgi_id "MGI:1924303"; tag "basic"; tag "appris_alternative_2"; tag "CCDS"; ccdsid "CCDS19804.1"; havana_gene "OTTMUSG00000025175.1"; havana_transcript "OTTMUST00000061943.1";
chr5	HAVANA	exon	139215508	139215699	0	+	.	gene_id "ENSMUSG00000036817.15"; transcript_id "ENSMUST00000110884.9"; gene_type "protein_coding"; gene_name "Sun1"; transcript_type "protein_coding"; transcript_name "Sun1-206"; exon_number 7; exon_id "ENSMUSE00001259013.2"; level 2; protein_id "ENSMUSP00000106508.3"; transcript_support_level "1"; mgi_id "MGI:1924303"; tag "basic"; tag "appris_alternative_2"; tag "CCDS"; ccdsid "CCDS57395.1"; havana_gene "OTTMUSG00000025175.1"; havana_transcript "OTTMUST00000061945.1";
chr5	HAVANA	CDS	139215508	139215699	0	+	2	gene_id "ENSMUSG00000036817.15"; transcript_id "ENSMUST00000110884.9"; gene_type "protein_coding"; gene_name "Sun1"; transcript_type "protein_coding"; transcript_name "Sun1-206"; exon_number 7; exon_id "ENSMUSE00001259013.2"; level 2; protein_id "ENSMUSP00000106508.3"; transcript_support_level "1"; mgi_id "MGI:1924303"; tag "basic"; tag "appris_alternative_2"; tag "CCDS"; ccdsid "CCDS57395.1"; havana_gene "OTTMUSG00000025175.1"; havana_transcript "OTTMUST00000061945.1";
chr5	HAVANA	exon	139215508	139215699	0	+	.	gene_id "ENSMUSG00000036817.15"; transcript_id "ENSMUST00000135926.2"; gene_type "protein_coding"; gene_name "Sun1"; transcript_type "protein_coding"; transcript_name "Sun1-214"; exon_number 2; exon_id "ENSMUSE00001259013.2"; level 2; protein_id "ENSMUSP00000114488.2"; transcript_support_level "5"; mgi_id "MGI:1924303"; tag "mRNA_start_NF"; tag "mRNA_end_NF"; tag "cds_start_NF"; tag "cds_end_NF"; havana_gene "OTTMUSG00000025175.1"; havana_transcript "OTTMUST00000061961.1";
chr5	HAVANA	CDS	139215508	139215699	0	+	2	gene_id "ENSMUSG00000036817.15"; transcript_id "ENSMUST00000135926.2"; gene_type "protein_coding"; gene_name "Sun1"; transcript_type "protein_coding"; transcript_name "Sun1-214"; exon_number 2; exon_id "ENSMUSE00001259013.2"; level 2; protein_id "ENSMUSP00000114488.2"; transcript_support_level "5"; mgi_id "MGI:1924303"; tag "mRNA_start_NF"; tag "mRNA_end_NF"; tag "cds_start_NF"; tag "cds_end_NF"; havana_gene "OTTMUSG00000025175.1"; havana_transcript "OTTMUST00000061961.1";
chr5	ENSEMBL_gcm37	exon	139215508	139215699	0.00911952902344708	+	.	gene_id "ENSMUSG00000036817.15"; transcript_id "ENSMUSG00000036817.15_tx_20"; exon_id "chr5_139215508_139215699_+"; exonnum "10"; txlen "3501";
chr5	ENSEMBL_gcm37	exon	139215508	139215699	0.00831486469784881	+	.	gene_id "ENSMUSG00000036817.15"; transcript_id "ENSMUSG00000036817.15_tx_21"; exon_id "chr5_139215508_139215699_+"; exonnum "10"; txlen "3584";
chr5	HAVANA	exon	139216363	139216587	0	+	.	gene_id "ENSMUSG00000036817.15"; transcript_id "ENSMUST00000153469.4"; gene_type "protein_coding"; gene_name "Sun1"; transcript_type "protein_coding_CDS_not_defined"; transcript_name "Sun1-220"; exon_number 5; exon_id "ENSMUSE00000761366.2"; level 2; transcript_support_level "3"; mgi_id "MGI:1924303"; havana_gene "OTTMUSG00000025175.1"; havana_transcript "OTTMUST00000061958.1";
chr5	HAVANA	exon	139216528	139216593	0	+	.	gene_id "ENSMUSG00000036817.15"; transcript_id "ENSMUST00000058716.14"; gene_type "protein_coding"; gene_name "Sun1"; transcript_type "protein_coding"; transcript_name "Sun1-201"; exon_number 8; exon_id "ENSMUSE00000389678.4"; level 2; protein_id "ENSMUSP00000056655.8"; transcript_support_level "1"; mgi_id "MGI:1924303"; tag "basic"; tag "appris_alternative_2"; tag "CCDS"; ccdsid "CCDS19804.1"; havana_gene "OTTMUSG00000025175.1"; havana_transcript "OTTMUST00000061943.1";
chr5	HAVANA	CDS	139216528	139216593	0	+	2	gene_id "ENSMUSG00000036817.15"; transcript_id "ENSMUST00000058716.14"; gene_type "protein_coding"; gene_name "Sun1"; transcript_type "protein_coding"; transcript_name "Sun1-201"; exon_number 8; exon_id "ENSMUSE00000389678.4"; level 2; protein_id "ENSMUSP00000056655.8"; transcript_support_level "1"; mgi_id "MGI:1924303"; tag "basic"; tag "appris_alternative_2"; tag "CCDS"; ccdsid "CCDS19804.1"; havana_gene "OTTMUSG00000025175.1"; havana_transcript "OTTMUST00000061943.1";
chr5	HAVANA	exon	139216528	139216593	0	+	.	gene_id "ENSMUSG00000036817.15"; transcript_id "ENSMUST00000110884.9"; gene_type "protein_coding"; gene_name "Sun1"; transcript_type "protein_coding"; transcript_name "Sun1-206"; exon_number 8; exon_id "ENSMUSE00000389678.4"; level 2; protein_id "ENSMUSP00000106508.3"; transcript_support_level "1"; mgi_id "MGI:1924303"; tag "basic"; tag "appris_alternative_2"; tag "CCDS"; ccdsid "CCDS57395.1"; havana_gene "OTTMUSG00000025175.1"; havana_transcript "OTTMUST00000061945.1";
chr5	HAVANA	CDS	139216528	139216593	0	+	2	gene_id "ENSMUSG00000036817.15"; transcript_id "ENSMUST00000110884.9"; gene_type "protein_coding"; gene_name "Sun1"; transcript_type "protein_coding"; transcript_name "Sun1-206"; exon_number 8; exon_id "ENSMUSE00000389678.4"; level 2; protein_id "ENSMUSP00000106508.3"; transcript_support_level "1"; mgi_id "MGI:1924303"; tag "basic"; tag "appris_alternative_2"; tag "CCDS"; ccdsid "CCDS57395.1"; havana_gene "OTTMUSG00000025175.1"; havana_transcript "OTTMUST00000061945.1";
chr5	HAVANA	exon	139216528	139216593	0	+	.	gene_id "ENSMUSG00000036817.15"; transcript_id "ENSMUST00000078690.13"; gene_type "protein_coding"; gene_name "Sun1"; transcript_type "protein_coding"; transcript_name "Sun1-202"; exon_number 7; exon_id "ENSMUSE00000389678.4"; level 2; protein_id "ENSMUSP00000077756.7"; transcript_support_level "5"; mgi_id "MGI:1924303"; tag "basic"; tag "appris_alternative_2"; tag "CCDS"; ccdsid "CCDS57396.1"; havana_gene "OTTMUSG00000025175.1"; havana_transcript "OTTMUST00000061946.1";
chr5	HAVANA	CDS	139216528	139216593	0	+	2	gene_id "ENSMUSG00000036817.15"; transcript_id "ENSMUST00000078690.13"; gene_type "protein_coding"; gene_name "Sun1"; transcript_type "protein_coding"; transcript_name "Sun1-202"; exon_number 7; exon_id "ENSMUSE00000389678.4"; level 2; protein_id "ENSMUSP00000077756.7"; transcript_support_level "5"; mgi_id "MGI:1924303"; tag "basic"; tag "appris_alternative_2"; tag "CCDS"; ccdsid "CCDS57396.1"; havana_gene "OTTMUSG00000025175.1"; havana_transcript "OTTMUST00000061946.1";
chr5	ENSEMBL_gcm37	exon	139216528	139216593	13.0691567911688	+	.	gene_id "ENSMUSG00000036817.15"; transcript_id "ENSMUSG00000036817.15_tx_10"; exon_id "chr5_139216528_139216593_+"; exonnum "7"; txlen "2926";
chr5	ENSEMBL_gcm37	exon	139216528	139216593	11.4553347875853	+	.	gene_id "ENSMUSG00000036817.15"; transcript_id "ENSMUSG00000036817.15_tx_11"; exon_id "chr5_139216528_139216593_+"; exonnum "7"; txlen "2815";
chr5	ENSEMBL_gcm37	exon	139216528	139216593	0.00911952902344708	+	.	gene_id "ENSMUSG00000036817.15"; transcript_id "ENSMUSG00000036817.15_tx_20"; exon_id "chr5_139216528_139216593_+"; exonnum "11"; txlen "3501";
chr5	ENSEMBL_gcm37	exon	139216528	139216593	0.00831486469784881	+	.	gene_id "ENSMUSG00000036817.15"; transcript_id "ENSMUSG00000036817.15_tx_21"; exon_id "chr5_139216528_139216593_+"; exonnum "11"; txlen "3584";
chr5	HAVANA	exon	139216859	139216992	0	+	.	gene_id "ENSMUSG00000036817.15"; transcript_id "ENSMUST00000126108.2"; gene_type "protein_coding"; gene_name "Sun1"; transcript_type "retained_intron"; transcript_name "Sun1-208"; exon_number 1; exon_id "ENSMUSE00000735323.2"; level 2; transcript_support_level "5"; mgi_id "MGI:1924303"; havana_gene "OTTMUSG00000025175.1"; havana_transcript "OTTMUST00000061962.1";
chr5	HAVANA	transcript	139216859	139220298	0	+	.	gene_id "ENSMUSG00000036817.15"; transcript_id "ENSMUST00000126108.2"; gene_type "protein_coding"; gene_name "Sun1"; transcript_type "retained_intron"; transcript_name "Sun1-208"; level 2; transcript_support_level "5"; mgi_id "MGI:1924303"; havana_gene "OTTMUSG00000025175.1"; havana_transcript "OTTMUST00000061962.1";
chr5	HAVANA	exon	139216882	139216992	0	+	.	gene_id "ENSMUSG00000036817.15"; transcript_id "ENSMUST00000058716.14"; gene_type "protein_coding"; gene_name "Sun1"; transcript_type "protein_coding"; transcript_name "Sun1-201"; exon_number 9; exon_id "ENSMUSE00000396700.4"; level 2; protein_id "ENSMUSP00000056655.8"; transcript_support_level "1"; mgi_id "MGI:1924303"; tag "basic"; tag "appris_alternative_2"; tag "CCDS"; ccdsid "CCDS19804.1"; havana_gene "OTTMUSG00000025175.1"; havana_transcript "OTTMUST00000061943.1";
chr5	HAVANA	CDS	139216882	139216992	0	+	2	gene_id "ENSMUSG00000036817.15"; transcript_id "ENSMUST00000058716.14"; gene_type "protein_coding"; gene_name "Sun1"; transcript_type "protein_coding"; transcript_name "Sun1-201"; exon_number 9; exon_id "ENSMUSE00000396700.4"; level 2; protein_id "ENSMUSP00000056655.8"; transcript_support_level "1"; mgi_id "MGI:1924303"; tag "basic"; tag "appris_alternative_2"; tag "CCDS"; ccdsid "CCDS19804.1"; havana_gene "OTTMUSG00000025175.1"; havana_transcript "OTTMUST00000061943.1";
chr5	HAVANA	exon	139216882	139216992	0	+	.	gene_id "ENSMUSG00000036817.15"; transcript_id "ENSMUST00000078690.13"; gene_type "protein_coding"; gene_name "Sun1"; transcript_type "protein_coding"; transcript_name "Sun1-202"; exon_number 8; exon_id "ENSMUSE00000396700.4"; level 2; protein_id "ENSMUSP00000077756.7"; transcript_support_level "5"; mgi_id "MGI:1924303"; tag "basic"; tag "appris_alternative_2"; tag "CCDS"; ccdsid "CCDS57396.1"; havana_gene "OTTMUSG00000025175.1"; havana_transcript "OTTMUST00000061946.1";
chr5	HAVANA	CDS	139216882	139216992	0	+	2	gene_id "ENSMUSG00000036817.15"; transcript_id "ENSMUST00000078690.13"; gene_type "protein_coding"; gene_name "Sun1"; transcript_type "protein_coding"; transcript_name "Sun1-202"; exon_number 8; exon_id "ENSMUSE00000396700.4"; level 2; protein_id "ENSMUSP00000077756.7"; transcript_support_level "5"; mgi_id "MGI:1924303"; tag "basic"; tag "appris_alternative_2"; tag "CCDS"; ccdsid "CCDS57396.1"; havana_gene "OTTMUSG00000025175.1"; havana_transcript "OTTMUST00000061946.1";
chr5	ENSEMBL_gcm37	exon	139216882	139216992	13.0691567911688	+	.	gene_id "ENSMUSG00000036817.15"; transcript_id "ENSMUSG00000036817.15_tx_10"; exon_id "chr5_139216882_139216992_+"; exonnum "8"; txlen "2926";
chr5	ENSEMBL_gcm37	exon	139216882	139216992	0.00911952902344708	+	.	gene_id "ENSMUSG00000036817.15"; transcript_id "ENSMUSG00000036817.15_tx_20"; exon_id "chr5_139216882_139216992_+"; exonnum "12"; txlen "3501";
chr5	ENSEMBL_gcm37	exon	139216882	139216992	0.00831486469784881	+	.	gene_id "ENSMUSG00000036817.15"; transcript_id "ENSMUSG00000036817.15_tx_21"; exon_id "chr5_139216882_139216992_+"; exonnum "12"; txlen "3584";
chr5	HAVANA	exon	139219226	139219324	0	+	.	gene_id "ENSMUSG00000036817.15"; transcript_id "ENSMUST00000058716.14"; gene_type "protein_coding"; gene_name "Sun1"; transcript_type "protein_coding"; transcript_name "Sun1-201"; exon_number 10; exon_id "ENSMUSE00001258654.2"; level 2; protein_id "ENSMUSP00000056655.8"; transcript_support_level "1"; mgi_id "MGI:1924303"; tag "basic"; tag "appris_alternative_2"; tag "CCDS"; ccdsid "CCDS19804.1"; havana_gene "OTTMUSG00000025175.1"; havana_transcript "OTTMUST00000061943.1";
chr5	HAVANA	CDS	139219226	139219324	0	+	2	gene_id "ENSMUSG00000036817.15"; transcript_id "ENSMUST00000058716.14"; gene_type "protein_coding"; gene_name "Sun1"; transcript_type "protein_coding"; transcript_name "Sun1-201"; exon_number 10; exon_id "ENSMUSE00001258654.2"; level 2; protein_id "ENSMUSP00000056655.8"; transcript_support_level "1"; mgi_id "MGI:1924303"; tag "basic"; tag "appris_alternative_2"; tag "CCDS"; ccdsid "CCDS19804.1"; havana_gene "OTTMUSG00000025175.1"; havana_transcript "OTTMUST00000061943.1";
chr5	HAVANA	exon	139219226	139219324	0	+	.	gene_id "ENSMUSG00000036817.15"; transcript_id "ENSMUST00000110883.9"; gene_type "protein_coding"; gene_name "Sun1"; transcript_type "protein_coding"; transcript_name "Sun1-205"; exon_number 7; exon_id "ENSMUSE00001258654.2"; level 2; protein_id "ENSMUSP00000106507.3"; transcript_support_level "1"; mgi_id "MGI:1924303"; tag "basic"; tag "appris_alternative_2"; tag "CCDS"; ccdsid "CCDS57397.1"; havana_gene "OTTMUSG00000025175.1"; havana_transcript "OTTMUST00000061944.1";
chr5	HAVANA	CDS	139219226	139219324	0	+	2	gene_id "ENSMUSG00000036817.15"; transcript_id "ENSMUST00000110883.9"; gene_type "protein_coding"; gene_name "Sun1"; transcript_type "protein_coding"; transcript_name "Sun1-205"; exon_number 7; exon_id "ENSMUSE00001258654.2"; level 2; protein_id "ENSMUSP00000106507.3"; transcript_support_level "1"; mgi_id "MGI:1924303"; tag "basic"; tag "appris_alternative_2"; tag "CCDS"; ccdsid "CCDS57397.1"; havana_gene "OTTMUSG00000025175.1"; havana_transcript "OTTMUST00000061944.1";
chr5	HAVANA	exon	139219226	139219324	0	+	.	gene_id "ENSMUSG00000036817.15"; transcript_id "ENSMUST00000110884.9"; gene_type "protein_coding"; gene_name "Sun1"; transcript_type "protein_coding"; transcript_name "Sun1-206"; exon_number 9; exon_id "ENSMUSE00001258654.2"; level 2; protein_id "ENSMUSP00000106508.3"; transcript_support_level "1"; mgi_id "MGI:1924303"; tag "basic"; tag "appris_alternative_2"; tag "CCDS"; ccdsid "CCDS57395.1"; havana_gene "OTTMUSG00000025175.1"; havana_transcript "OTTMUST00000061945.1";
chr5	HAVANA	CDS	139219226	139219324	0	+	2	gene_id "ENSMUSG00000036817.15"; transcript_id "ENSMUST00000110884.9"; gene_type "protein_coding"; gene_name "Sun1"; transcript_type "protein_coding"; transcript_name "Sun1-206"; exon_number 9; exon_id "ENSMUSE00001258654.2"; level 2; protein_id "ENSMUSP00000106508.3"; transcript_support_level "1"; mgi_id "MGI:1924303"; tag "basic"; tag "appris_alternative_2"; tag "CCDS"; ccdsid "CCDS57395.1"; havana_gene "OTTMUSG00000025175.1"; havana_transcript "OTTMUST00000061945.1";
chr5	HAVANA	exon	139219226	139219324	0	+	.	gene_id "ENSMUSG00000036817.15"; transcript_id "ENSMUST00000078690.13"; gene_type "protein_coding"; gene_name "Sun1"; transcript_type "protein_coding"; transcript_name "Sun1-202"; exon_number 9; exon_id "ENSMUSE00001258654.2"; level 2; protein_id "ENSMUSP00000077756.7"; transcript_support_level "5"; mgi_id "MGI:1924303"; tag "basic"; tag "appris_alternative_2"; tag "CCDS"; ccdsid "CCDS57396.1"; havana_gene "OTTMUSG00000025175.1"; havana_transcript "OTTMUST00000061946.1";
chr5	HAVANA	CDS	139219226	139219324	0	+	2	gene_id "ENSMUSG00000036817.15"; transcript_id "ENSMUST00000078690.13"; gene_type "protein_coding"; gene_name "Sun1"; transcript_type "protein_coding"; transcript_name "Sun1-202"; exon_number 9; exon_id "ENSMUSE00001258654.2"; level 2; protein_id "ENSMUSP00000077756.7"; transcript_support_level "5"; mgi_id "MGI:1924303"; tag "basic"; tag "appris_alternative_2"; tag "CCDS"; ccdsid "CCDS57396.1"; havana_gene "OTTMUSG00000025175.1"; havana_transcript "OTTMUST00000061946.1";
chr5	HAVANA	exon	139219226	139219324	0	+	.	gene_id "ENSMUSG00000036817.15"; transcript_id "ENSMUST00000126108.2"; gene_type "protein_coding"; gene_name "Sun1"; transcript_type "retained_intron"; transcript_name "Sun1-208"; exon_number 2; exon_id "ENSMUSE00001231106.2"; level 2; transcript_support_level "5"; mgi_id "MGI:1924303"; havana_gene "OTTMUSG00000025175.1"; havana_transcript "OTTMUST00000061962.1";
chr5	ENSEMBL_gcm37	exon	139219226	139219324	13.0691567911688	+	.	gene_id "ENSMUSG00000036817.15"; transcript_id "ENSMUSG00000036817.15_tx_10"; exon_id "chr5_139219226_139219324_+"; exonnum "9"; txlen "2926";
chr5	ENSEMBL_gcm37	exon	139219226	139219324	11.4553347875853	+	.	gene_id "ENSMUSG00000036817.15"; transcript_id "ENSMUSG00000036817.15_tx_11"; exon_id "chr5_139219226_139219324_+"; exonnum "8"; txlen "2815";
chr5	ENSEMBL_gcm37	exon	139219226	139219324	0.00911952902344708	+	.	gene_id "ENSMUSG00000036817.15"; transcript_id "ENSMUSG00000036817.15_tx_20"; exon_id "chr5_139219226_139219324_+"; exonnum "13"; txlen "3501";
chr5	ENSEMBL_gcm37	exon	139219226	139219324	0.00831486469784881	+	.	gene_id "ENSMUSG00000036817.15"; transcript_id "ENSMUSG00000036817.15_tx_21"; exon_id "chr5_139219226_139219324_+"; exonnum "13"; txlen "3584";
chr5	HAVANA	exon	139219656	139219749	0	+	.	gene_id "ENSMUSG00000036817.15"; transcript_id "ENSMUST00000058716.14"; gene_type "protein_coding"; gene_name "Sun1"; transcript_type "protein_coding"; transcript_name "Sun1-201"; exon_number 11; exon_id "ENSMUSE00001300889.2"; level 2; protein_id "ENSMUSP00000056655.8"; transcript_support_level "1"; mgi_id "MGI:1924303"; tag "basic"; tag "appris_alternative_2"; tag "CCDS"; ccdsid "CCDS19804.1"; havana_gene "OTTMUSG00000025175.1"; havana_transcript "OTTMUST00000061943.1";
chr5	HAVANA	CDS	139219656	139219749	0	+	2	gene_id "ENSMUSG00000036817.15"; transcript_id "ENSMUST00000058716.14"; gene_type "protein_coding"; gene_name "Sun1"; transcript_type "protein_coding"; transcript_name "Sun1-201"; exon_number 11; exon_id "ENSMUSE00001300889.2"; level 2; protein_id "ENSMUSP00000056655.8"; transcript_support_level "1"; mgi_id "MGI:1924303"; tag "basic"; tag "appris_alternative_2"; tag "CCDS"; ccdsid "CCDS19804.1"; havana_gene "OTTMUSG00000025175.1"; havana_transcript "OTTMUST00000061943.1";
chr5	HAVANA	exon	139219656	139219749	0	+	.	gene_id "ENSMUSG00000036817.15"; transcript_id "ENSMUST00000110883.9"; gene_type "protein_coding"; gene_name "Sun1"; transcript_type "protein_coding"; transcript_name "Sun1-205"; exon_number 8; exon_id "ENSMUSE00001300889.2"; level 2; protein_id "ENSMUSP00000106507.3"; transcript_support_level "1"; mgi_id "MGI:1924303"; tag "basic"; tag "appris_alternative_2"; tag "CCDS"; ccdsid "CCDS57397.1"; havana_gene "OTTMUSG00000025175.1"; havana_transcript "OTTMUST00000061944.1";
chr5	HAVANA	CDS	139219656	139219749	0	+	2	gene_id "ENSMUSG00000036817.15"; transcript_id "ENSMUST00000110883.9"; gene_type "protein_coding"; gene_name "Sun1"; transcript_type "protein_coding"; transcript_name "Sun1-205"; exon_number 8; exon_id "ENSMUSE00001300889.2"; level 2; protein_id "ENSMUSP00000106507.3"; transcript_support_level "1"; mgi_id "MGI:1924303"; tag "basic"; tag "appris_alternative_2"; tag "CCDS"; ccdsid "CCDS57397.1"; havana_gene "OTTMUSG00000025175.1"; havana_transcript "OTTMUST00000061944.1";
chr5	HAVANA	exon	139219656	139219749	0	+	.	gene_id "ENSMUSG00000036817.15"; transcript_id "ENSMUST00000110884.9"; gene_type "protein_coding"; gene_name "Sun1"; transcript_type "protein_coding"; transcript_name "Sun1-206"; exon_number 10; exon_id "ENSMUSE00001300889.2"; level 2; protein_id "ENSMUSP00000106508.3"; transcript_support_level "1"; mgi_id "MGI:1924303"; tag "basic"; tag "appris_alternative_2"; tag "CCDS"; ccdsid "CCDS57395.1"; havana_gene "OTTMUSG00000025175.1"; havana_transcript "OTTMUST00000061945.1";
chr5	HAVANA	CDS	139219656	139219749	0	+	2	gene_id "ENSMUSG00000036817.15"; transcript_id "ENSMUST00000110884.9"; gene_type "protein_coding"; gene_name "Sun1"; transcript_type "protein_coding"; transcript_name "Sun1-206"; exon_number 10; exon_id "ENSMUSE00001300889.2"; level 2; protein_id "ENSMUSP00000106508.3"; transcript_support_level "1"; mgi_id "MGI:1924303"; tag "basic"; tag "appris_alternative_2"; tag "CCDS"; ccdsid "CCDS57395.1"; havana_gene "OTTMUSG00000025175.1"; havana_transcript "OTTMUST00000061945.1";
chr5	HAVANA	exon	139219656	139219749	0	+	.	gene_id "ENSMUSG00000036817.15"; transcript_id "ENSMUST00000078690.13"; gene_type "protein_coding"; gene_name "Sun1"; transcript_type "protein_coding"; transcript_name "Sun1-202"; exon_number 10; exon_id "ENSMUSE00001300889.2"; level 2; protein_id "ENSMUSP00000077756.7"; transcript_support_level "5"; mgi_id "MGI:1924303"; tag "basic"; tag "appris_alternative_2"; tag "CCDS"; ccdsid "CCDS57396.1"; havana_gene "OTTMUSG00000025175.1"; havana_transcript "OTTMUST00000061946.1";
chr5	HAVANA	CDS	139219656	139219749	0	+	2	gene_id "ENSMUSG00000036817.15"; transcript_id "ENSMUST00000078690.13"; gene_type "protein_coding"; gene_name "Sun1"; transcript_type "protein_coding"; transcript_name "Sun1-202"; exon_number 10; exon_id "ENSMUSE00001300889.2"; level 2; protein_id "ENSMUSP00000077756.7"; transcript_support_level "5"; mgi_id "MGI:1924303"; tag "basic"; tag "appris_alternative_2"; tag "CCDS"; ccdsid "CCDS57396.1"; havana_gene "OTTMUSG00000025175.1"; havana_transcript "OTTMUST00000061946.1";
chr5	HAVANA	exon	139219656	139219749	0	+	.	gene_id "ENSMUSG00000036817.15"; transcript_id "ENSMUST00000110882.8"; gene_type "protein_coding"; gene_name "Sun1"; transcript_type "protein_coding"; transcript_name "Sun1-204"; exon_number 7; exon_id "ENSMUSE00001300889.2"; level 2; protein_id "ENSMUSP00000106506.2"; transcript_support_level "5"; mgi_id "MGI:1924303"; tag "not_organism_supported"; tag "basic"; tag "Ensembl_canonical"; tag "GENCODE_Primary"; tag "appris_principal_2"; tag "CCDS"; ccdsid "CCDS57398.1"; havana_gene "OTTMUSG00000025175.1"; havana_transcript "OTTMUST00000061947.1";
chr5	HAVANA	CDS	139219656	139219749	0	+	2	gene_id "ENSMUSG00000036817.15"; transcript_id "ENSMUST00000110882.8"; gene_type "protein_coding"; gene_name "Sun1"; transcript_type "protein_coding"; transcript_name "Sun1-204"; exon_number 7; exon_id "ENSMUSE00001300889.2"; level 2; protein_id "ENSMUSP00000106506.2"; transcript_support_level "5"; mgi_id "MGI:1924303"; tag "not_organism_supported"; tag "basic"; tag "Ensembl_canonical"; tag "GENCODE_Primary"; tag "appris_principal_2"; tag "CCDS"; ccdsid "CCDS57398.1"; havana_gene "OTTMUSG00000025175.1"; havana_transcript "OTTMUST00000061947.1";
chr5	HAVANA	exon	139219656	139219749	0	+	.	gene_id "ENSMUSG00000036817.15"; transcript_id "ENSMUST00000135926.2"; gene_type "protein_coding"; gene_name "Sun1"; transcript_type "protein_coding"; transcript_name "Sun1-214"; exon_number 3; exon_id "ENSMUSE00001300889.2"; level 2; protein_id "ENSMUSP00000114488.2"; transcript_support_level "5"; mgi_id "MGI:1924303"; tag "mRNA_start_NF"; tag "mRNA_end_NF"; tag "cds_start_NF"; tag "cds_end_NF"; havana_gene "OTTMUSG00000025175.1"; havana_transcript "OTTMUST00000061961.1";
chr5	HAVANA	CDS	139219656	139219749	0	+	2	gene_id "ENSMUSG00000036817.15"; transcript_id "ENSMUST00000135926.2"; gene_type "protein_coding"; gene_name "Sun1"; transcript_type "protein_coding"; transcript_name "Sun1-214"; exon_number 3; exon_id "ENSMUSE00001300889.2"; level 2; protein_id "ENSMUSP00000114488.2"; transcript_support_level "5"; mgi_id "MGI:1924303"; tag "mRNA_start_NF"; tag "mRNA_end_NF"; tag "cds_start_NF"; tag "cds_end_NF"; havana_gene "OTTMUSG00000025175.1"; havana_transcript "OTTMUST00000061961.1";
chr5	ENSEMBL_gcm37	exon	139219656	139219749	13.0691567911688	+	.	gene_id "ENSMUSG00000036817.15"; transcript_id "ENSMUSG00000036817.15_tx_10"; exon_id "chr5_139219656_139219749_+"; exonnum "10"; txlen "2926";
chr5	ENSEMBL_gcm37	exon	139219656	139219749	11.4553347875853	+	.	gene_id "ENSMUSG00000036817.15"; transcript_id "ENSMUSG00000036817.15_tx_11"; exon_id "chr5_139219656_139219749_+"; exonnum "9"; txlen "2815";
chr5	ENSEMBL_gcm37	exon	139219656	139219749	0.00911952902344708	+	.	gene_id "ENSMUSG00000036817.15"; transcript_id "ENSMUSG00000036817.15_tx_20"; exon_id "chr5_139219656_139219749_+"; exonnum "14"; txlen "3501";
chr5	ENSEMBL_gcm37	exon	139219656	139219749	0.00831486469784881	+	.	gene_id "ENSMUSG00000036817.15"; transcript_id "ENSMUSG00000036817.15_tx_21"; exon_id "chr5_139219656_139219749_+"; exonnum "14"; txlen "3584";
chr5	HAVANA	exon	139219656	139220298	0	+	.	gene_id "ENSMUSG00000036817.15"; transcript_id "ENSMUST00000126108.2"; gene_type "protein_coding"; gene_name "Sun1"; transcript_type "retained_intron"; transcript_name "Sun1-208"; exon_number 3; exon_id "ENSMUSE00000789171.2"; level 2; transcript_support_level "5"; mgi_id "MGI:1924303"; havana_gene "OTTMUSG00000025175.1"; havana_transcript "OTTMUST00000061962.1";
chr5	HAVANA	exon	139220270	139220328	0	+	.	gene_id "ENSMUSG00000036817.15"; transcript_id "ENSMUST00000058716.14"; gene_type "protein_coding"; gene_name "Sun1"; transcript_type "protein_coding"; transcript_name "Sun1-201"; exon_number 12; exon_id "ENSMUSE00001222807.2"; level 2; protein_id "ENSMUSP00000056655.8"; transcript_support_level "1"; mgi_id "MGI:1924303"; tag "basic"; tag "appris_alternative_2"; tag "CCDS"; ccdsid "CCDS19804.1"; havana_gene "OTTMUSG00000025175.1"; havana_transcript "OTTMUST00000061943.1";
chr5	HAVANA	CDS	139220270	139220328	0	+	1	gene_id "ENSMUSG00000036817.15"; transcript_id "ENSMUST00000058716.14"; gene_type "protein_coding"; gene_name "Sun1"; transcript_type "protein_coding"; transcript_name "Sun1-201"; exon_number 12; exon_id "ENSMUSE00001222807.2"; level 2; protein_id "ENSMUSP00000056655.8"; transcript_support_level "1"; mgi_id "MGI:1924303"; tag "basic"; tag "appris_alternative_2"; tag "CCDS"; ccdsid "CCDS19804.1"; havana_gene "OTTMUSG00000025175.1"; havana_transcript "OTTMUST00000061943.1";
chr5	HAVANA	exon	139220270	139220328	0	+	.	gene_id "ENSMUSG00000036817.15"; transcript_id "ENSMUST00000110883.9"; gene_type "protein_coding"; gene_name "Sun1"; transcript_type "protein_coding"; transcript_name "Sun1-205"; exon_number 9; exon_id "ENSMUSE00001222807.2"; level 2; protein_id "ENSMUSP00000106507.3"; transcript_support_level "1"; mgi_id "MGI:1924303"; tag "basic"; tag "appris_alternative_2"; tag "CCDS"; ccdsid "CCDS57397.1"; havana_gene "OTTMUSG00000025175.1"; havana_transcript "OTTMUST00000061944.1";
chr5	HAVANA	CDS	139220270	139220328	0	+	1	gene_id "ENSMUSG00000036817.15"; transcript_id "ENSMUST00000110883.9"; gene_type "protein_coding"; gene_name "Sun1"; transcript_type "protein_coding"; transcript_name "Sun1-205"; exon_number 9; exon_id "ENSMUSE00001222807.2"; level 2; protein_id "ENSMUSP00000106507.3"; transcript_support_level "1"; mgi_id "MGI:1924303"; tag "basic"; tag "appris_alternative_2"; tag "CCDS"; ccdsid "CCDS57397.1"; havana_gene "OTTMUSG00000025175.1"; havana_transcript "OTTMUST00000061944.1";
chr5	HAVANA	exon	139220270	139220328	0	+	.	gene_id "ENSMUSG00000036817.15"; transcript_id "ENSMUST00000110884.9"; gene_type "protein_coding"; gene_name "Sun1"; transcript_type "protein_coding"; transcript_name "Sun1-206"; exon_number 11; exon_id "ENSMUSE00001222807.2"; level 2; protein_id "ENSMUSP00000106508.3"; transcript_support_level "1"; mgi_id "MGI:1924303"; tag "basic"; tag "appris_alternative_2"; tag "CCDS"; ccdsid "CCDS57395.1"; havana_gene "OTTMUSG00000025175.1"; havana_transcript "OTTMUST00000061945.1";
chr5	HAVANA	CDS	139220270	139220328	0	+	1	gene_id "ENSMUSG00000036817.15"; transcript_id "ENSMUST00000110884.9"; gene_type "protein_coding"; gene_name "Sun1"; transcript_type "protein_coding"; transcript_name "Sun1-206"; exon_number 11; exon_id "ENSMUSE00001222807.2"; level 2; protein_id "ENSMUSP00000106508.3"; transcript_support_level "1"; mgi_id "MGI:1924303"; tag "basic"; tag "appris_alternative_2"; tag "CCDS"; ccdsid "CCDS57395.1"; havana_gene "OTTMUSG00000025175.1"; havana_transcript "OTTMUST00000061945.1";
chr5	HAVANA	exon	139220270	139220328	0	+	.	gene_id "ENSMUSG00000036817.15"; transcript_id "ENSMUST00000078690.13"; gene_type "protein_coding"; gene_name "Sun1"; transcript_type "protein_coding"; transcript_name "Sun1-202"; exon_number 11; exon_id "ENSMUSE00001222807.2"; level 2; protein_id "ENSMUSP00000077756.7"; transcript_support_level "5"; mgi_id "MGI:1924303"; tag "basic"; tag "appris_alternative_2"; tag "CCDS"; ccdsid "CCDS57396.1"; havana_gene "OTTMUSG00000025175.1"; havana_transcript "OTTMUST00000061946.1";
chr5	HAVANA	CDS	139220270	139220328	0	+	1	gene_id "ENSMUSG00000036817.15"; transcript_id "ENSMUST00000078690.13"; gene_type "protein_coding"; gene_name "Sun1"; transcript_type "protein_coding"; transcript_name "Sun1-202"; exon_number 11; exon_id "ENSMUSE00001222807.2"; level 2; protein_id "ENSMUSP00000077756.7"; transcript_support_level "5"; mgi_id "MGI:1924303"; tag "basic"; tag "appris_alternative_2"; tag "CCDS"; ccdsid "CCDS57396.1"; havana_gene "OTTMUSG00000025175.1"; havana_transcript "OTTMUST00000061946.1";
chr5	HAVANA	exon	139220270	139220328	0	+	.	gene_id "ENSMUSG00000036817.15"; transcript_id "ENSMUST00000110882.8"; gene_type "protein_coding"; gene_name "Sun1"; transcript_type "protein_coding"; transcript_name "Sun1-204"; exon_number 8; exon_id "ENSMUSE00001222807.2"; level 2; protein_id "ENSMUSP00000106506.2"; transcript_support_level "5"; mgi_id "MGI:1924303"; tag "not_organism_supported"; tag "basic"; tag "Ensembl_canonical"; tag "GENCODE_Primary"; tag "appris_principal_2"; tag "CCDS"; ccdsid "CCDS57398.1"; havana_gene "OTTMUSG00000025175.1"; havana_transcript "OTTMUST00000061947.1";
chr5	HAVANA	CDS	139220270	139220328	0	+	1	gene_id "ENSMUSG00000036817.15"; transcript_id "ENSMUST00000110882.8"; gene_type "protein_coding"; gene_name "Sun1"; transcript_type "protein_coding"; transcript_name "Sun1-204"; exon_number 8; exon_id "ENSMUSE00001222807.2"; level 2; protein_id "ENSMUSP00000106506.2"; transcript_support_level "5"; mgi_id "MGI:1924303"; tag "not_organism_supported"; tag "basic"; tag "Ensembl_canonical"; tag "GENCODE_Primary"; tag "appris_principal_2"; tag "CCDS"; ccdsid "CCDS57398.1"; havana_gene "OTTMUSG00000025175.1"; havana_transcript "OTTMUST00000061947.1";
chr5	HAVANA	exon	139220270	139220328	0	+	.	gene_id "ENSMUSG00000036817.15"; transcript_id "ENSMUST00000135926.2"; gene_type "protein_coding"; gene_name "Sun1"; transcript_type "protein_coding"; transcript_name "Sun1-214"; exon_number 4; exon_id "ENSMUSE00001222807.2"; level 2; protein_id "ENSMUSP00000114488.2"; transcript_support_level "5"; mgi_id "MGI:1924303"; tag "mRNA_start_NF"; tag "mRNA_end_NF"; tag "cds_start_NF"; tag "cds_end_NF"; havana_gene "OTTMUSG00000025175.1"; havana_transcript "OTTMUST00000061961.1";
chr5	HAVANA	CDS	139220270	139220328	0	+	1	gene_id "ENSMUSG00000036817.15"; transcript_id "ENSMUST00000135926.2"; gene_type "protein_coding"; gene_name "Sun1"; transcript_type "protein_coding"; transcript_name "Sun1-214"; exon_number 4; exon_id "ENSMUSE00001222807.2"; level 2; protein_id "ENSMUSP00000114488.2"; transcript_support_level "5"; mgi_id "MGI:1924303"; tag "mRNA_start_NF"; tag "mRNA_end_NF"; tag "cds_start_NF"; tag "cds_end_NF"; havana_gene "OTTMUSG00000025175.1"; havana_transcript "OTTMUST00000061961.1";
chr5	ENSEMBL_gcm37	exon	139220270	139220328	13.0691567911688	+	.	gene_id "ENSMUSG00000036817.15"; transcript_id "ENSMUSG00000036817.15_tx_10"; exon_id "chr5_139220270_139220328_+"; exonnum "11"; txlen "2926";
chr5	ENSEMBL_gcm37	exon	139220270	139220328	11.4553347875853	+	.	gene_id "ENSMUSG00000036817.15"; transcript_id "ENSMUSG00000036817.15_tx_11"; exon_id "chr5_139220270_139220328_+"; exonnum "10"; txlen "2815";
chr5	ENSEMBL_gcm37	exon	139220270	139220328	0.00911952902344708	+	.	gene_id "ENSMUSG00000036817.15"; transcript_id "ENSMUSG00000036817.15_tx_20"; exon_id "chr5_139220270_139220328_+"; exonnum "15"; txlen "3501";
chr5	ENSEMBL_gcm37	exon	139220270	139220328	0.00831486469784881	+	.	gene_id "ENSMUSG00000036817.15"; transcript_id "ENSMUSG00000036817.15_tx_21"; exon_id "chr5_139220270_139220328_+"; exonnum "15"; txlen "3584";
chr5	HAVANA	exon	139220442	139220587	0	+	.	gene_id "ENSMUSG00000036817.15"; transcript_id "ENSMUST00000058716.14"; gene_type "protein_coding"; gene_name "Sun1"; transcript_type "protein_coding"; transcript_name "Sun1-201"; exon_number 13; exon_id "ENSMUSE00000300928.4"; level 2; protein_id "ENSMUSP00000056655.8"; transcript_support_level "1"; mgi_id "MGI:1924303"; tag "basic"; tag "appris_alternative_2"; tag "CCDS"; ccdsid "CCDS19804.1"; havana_gene "OTTMUSG00000025175.1"; havana_transcript "OTTMUST00000061943.1";
chr5	HAVANA	CDS	139220442	139220587	0	+	2	gene_id "ENSMUSG00000036817.15"; transcript_id "ENSMUST00000058716.14"; gene_type "protein_coding"; gene_name "Sun1"; transcript_type "protein_coding"; transcript_name "Sun1-201"; exon_number 13; exon_id "ENSMUSE00000300928.4"; level 2; protein_id "ENSMUSP00000056655.8"; transcript_support_level "1"; mgi_id "MGI:1924303"; tag "basic"; tag "appris_alternative_2"; tag "CCDS"; ccdsid "CCDS19804.1"; havana_gene "OTTMUSG00000025175.1"; havana_transcript "OTTMUST00000061943.1";
chr5	HAVANA	exon	139220442	139220587	0	+	.	gene_id "ENSMUSG00000036817.15"; transcript_id "ENSMUST00000110883.9"; gene_type "protein_coding"; gene_name "Sun1"; transcript_type "protein_coding"; transcript_name "Sun1-205"; exon_number 10; exon_id "ENSMUSE00000300928.4"; level 2; protein_id "ENSMUSP00000106507.3"; transcript_support_level "1"; mgi_id "MGI:1924303"; tag "basic"; tag "appris_alternative_2"; tag "CCDS"; ccdsid "CCDS57397.1"; havana_gene "OTTMUSG00000025175.1"; havana_transcript "OTTMUST00000061944.1";
chr5	HAVANA	CDS	139220442	139220587	0	+	2	gene_id "ENSMUSG00000036817.15"; transcript_id "ENSMUST00000110883.9"; gene_type "protein_coding"; gene_name "Sun1"; transcript_type "protein_coding"; transcript_name "Sun1-205"; exon_number 10; exon_id "ENSMUSE00000300928.4"; level 2; protein_id "ENSMUSP00000106507.3"; transcript_support_level "1"; mgi_id "MGI:1924303"; tag "basic"; tag "appris_alternative_2"; tag "CCDS"; ccdsid "CCDS57397.1"; havana_gene "OTTMUSG00000025175.1"; havana_transcript "OTTMUST00000061944.1";
chr5	HAVANA	exon	139220442	139220587	0	+	.	gene_id "ENSMUSG00000036817.15"; transcript_id "ENSMUST00000110884.9"; gene_type "protein_coding"; gene_name "Sun1"; transcript_type "protein_coding"; transcript_name "Sun1-206"; exon_number 12; exon_id "ENSMUSE00000300928.4"; level 2; protein_id "ENSMUSP00000106508.3"; transcript_support_level "1"; mgi_id "MGI:1924303"; tag "basic"; tag "appris_alternative_2"; tag "CCDS"; ccdsid "CCDS57395.1"; havana_gene "OTTMUSG00000025175.1"; havana_transcript "OTTMUST00000061945.1";
chr5	HAVANA	CDS	139220442	139220587	0	+	2	gene_id "ENSMUSG00000036817.15"; transcript_id "ENSMUST00000110884.9"; gene_type "protein_coding"; gene_name "Sun1"; transcript_type "protein_coding"; transcript_name "Sun1-206"; exon_number 12; exon_id "ENSMUSE00000300928.4"; level 2; protein_id "ENSMUSP00000106508.3"; transcript_support_level "1"; mgi_id "MGI:1924303"; tag "basic"; tag "appris_alternative_2"; tag "CCDS"; ccdsid "CCDS57395.1"; havana_gene "OTTMUSG00000025175.1"; havana_transcript "OTTMUST00000061945.1";
chr5	HAVANA	exon	139220442	139220587	0	+	.	gene_id "ENSMUSG00000036817.15"; transcript_id "ENSMUST00000078690.13"; gene_type "protein_coding"; gene_name "Sun1"; transcript_type "protein_coding"; transcript_name "Sun1-202"; exon_number 12; exon_id "ENSMUSE00000300928.4"; level 2; protein_id "ENSMUSP00000077756.7"; transcript_support_level "5"; mgi_id "MGI:1924303"; tag "basic"; tag "appris_alternative_2"; tag "CCDS"; ccdsid "CCDS57396.1"; havana_gene "OTTMUSG00000025175.1"; havana_transcript "OTTMUST00000061946.1";
chr5	HAVANA	CDS	139220442	139220587	0	+	2	gene_id "ENSMUSG00000036817.15"; transcript_id "ENSMUST00000078690.13"; gene_type "protein_coding"; gene_name "Sun1"; transcript_type "protein_coding"; transcript_name "Sun1-202"; exon_number 12; exon_id "ENSMUSE00000300928.4"; level 2; protein_id "ENSMUSP00000077756.7"; transcript_support_level "5"; mgi_id "MGI:1924303"; tag "basic"; tag "appris_alternative_2"; tag "CCDS"; ccdsid "CCDS57396.1"; havana_gene "OTTMUSG00000025175.1"; havana_transcript "OTTMUST00000061946.1";
chr5	HAVANA	exon	139220442	139220587	0	+	.	gene_id "ENSMUSG00000036817.15"; transcript_id "ENSMUST00000110882.8"; gene_type "protein_coding"; gene_name "Sun1"; transcript_type "protein_coding"; transcript_name "Sun1-204"; exon_number 9; exon_id "ENSMUSE00000300928.4"; level 2; protein_id "ENSMUSP00000106506.2"; transcript_support_level "5"; mgi_id "MGI:1924303"; tag "not_organism_supported"; tag "basic"; tag "Ensembl_canonical"; tag "GENCODE_Primary"; tag "appris_principal_2"; tag "CCDS"; ccdsid "CCDS57398.1"; havana_gene "OTTMUSG00000025175.1"; havana_transcript "OTTMUST00000061947.1";
chr5	HAVANA	CDS	139220442	139220587	0	+	2	gene_id "ENSMUSG00000036817.15"; transcript_id "ENSMUST00000110882.8"; gene_type "protein_coding"; gene_name "Sun1"; transcript_type "protein_coding"; transcript_name "Sun1-204"; exon_number 9; exon_id "ENSMUSE00000300928.4"; level 2; protein_id "ENSMUSP00000106506.2"; transcript_support_level "5"; mgi_id "MGI:1924303"; tag "not_organism_supported"; tag "basic"; tag "Ensembl_canonical"; tag "GENCODE_Primary"; tag "appris_principal_2"; tag "CCDS"; ccdsid "CCDS57398.1"; havana_gene "OTTMUSG00000025175.1"; havana_transcript "OTTMUST00000061947.1";
chr5	HAVANA	exon	139220442	139220587	0	+	.	gene_id "ENSMUSG00000036817.15"; transcript_id "ENSMUST00000135926.2"; gene_type "protein_coding"; gene_name "Sun1"; transcript_type "protein_coding"; transcript_name "Sun1-214"; exon_number 5; exon_id "ENSMUSE00000300928.4"; level 2; protein_id "ENSMUSP00000114488.2"; transcript_support_level "5"; mgi_id "MGI:1924303"; tag "mRNA_start_NF"; tag "mRNA_end_NF"; tag "cds_start_NF"; tag "cds_end_NF"; havana_gene "OTTMUSG00000025175.1"; havana_transcript "OTTMUST00000061961.1";
chr5	HAVANA	CDS	139220442	139220587	0	+	2	gene_id "ENSMUSG00000036817.15"; transcript_id "ENSMUST00000135926.2"; gene_type "protein_coding"; gene_name "Sun1"; transcript_type "protein_coding"; transcript_name "Sun1-214"; exon_number 5; exon_id "ENSMUSE00000300928.4"; level 2; protein_id "ENSMUSP00000114488.2"; transcript_support_level "5"; mgi_id "MGI:1924303"; tag "mRNA_start_NF"; tag "mRNA_end_NF"; tag "cds_start_NF"; tag "cds_end_NF"; havana_gene "OTTMUSG00000025175.1"; havana_transcript "OTTMUST00000061961.1";
chr5	ENSEMBL_gcm37	exon	139220442	139220587	13.0691567911688	+	.	gene_id "ENSMUSG00000036817.15"; transcript_id "ENSMUSG00000036817.15_tx_10"; exon_id "chr5_139220442_139220587_+"; exonnum "12"; txlen "2926";
chr5	ENSEMBL_gcm37	exon	139220442	139220587	11.4553347875853	+	.	gene_id "ENSMUSG00000036817.15"; transcript_id "ENSMUSG00000036817.15_tx_11"; exon_id "chr5_139220442_139220587_+"; exonnum "11"; txlen "2815";
chr5	ENSEMBL_gcm37	exon	139220442	139220587	0.00911952902344708	+	.	gene_id "ENSMUSG00000036817.15"; transcript_id "ENSMUSG00000036817.15_tx_20"; exon_id "chr5_139220442_139220587_+"; exonnum "16"; txlen "3501";
chr5	ENSEMBL_gcm37	exon	139220442	139220587	0.00831486469784881	+	.	gene_id "ENSMUSG00000036817.15"; transcript_id "ENSMUSG00000036817.15_tx_21"; exon_id "chr5_139220442_139220587_+"; exonnum "16"; txlen "3584";
chr5	HAVANA	exon	139221247	139221380	0	+	.	gene_id "ENSMUSG00000036817.15"; transcript_id "ENSMUST00000135926.2"; gene_type "protein_coding"; gene_name "Sun1"; transcript_type "protein_coding"; transcript_name "Sun1-214"; exon_number 6; exon_id "ENSMUSE00000776437.2"; level 2; protein_id "ENSMUSP00000114488.2"; transcript_support_level "5"; mgi_id "MGI:1924303"; tag "mRNA_start_NF"; tag "mRNA_end_NF"; tag "cds_start_NF"; tag "cds_end_NF"; havana_gene "OTTMUSG00000025175.1"; havana_transcript "OTTMUST00000061961.1";
chr5	HAVANA	CDS	139221247	139221380	0	+	0	gene_id "ENSMUSG00000036817.15"; transcript_id "ENSMUST00000135926.2"; gene_type "protein_coding"; gene_name "Sun1"; transcript_type "protein_coding"; transcript_name "Sun1-214"; exon_number 6; exon_id "ENSMUSE00000776437.2"; level 2; protein_id "ENSMUSP00000114488.2"; transcript_support_level "5"; mgi_id "MGI:1924303"; tag "mRNA_start_NF"; tag "mRNA_end_NF"; tag "cds_start_NF"; tag "cds_end_NF"; havana_gene "OTTMUSG00000025175.1"; havana_transcript "OTTMUST00000061961.1";
chr5	HAVANA	exon	139221247	139221486	0	+	.	gene_id "ENSMUSG00000036817.15"; transcript_id "ENSMUST00000058716.14"; gene_type "protein_coding"; gene_name "Sun1"; transcript_type "protein_coding"; transcript_name "Sun1-201"; exon_number 14; exon_id "ENSMUSE00000300923.4"; level 2; protein_id "ENSMUSP00000056655.8"; transcript_support_level "1"; mgi_id "MGI:1924303"; tag "basic"; tag "appris_alternative_2"; tag "CCDS"; ccdsid "CCDS19804.1"; havana_gene "OTTMUSG00000025175.1"; havana_transcript "OTTMUST00000061943.1";
chr5	HAVANA	CDS	139221247	139221486	0	+	0	gene_id "ENSMUSG00000036817.15"; transcript_id "ENSMUST00000058716.14"; gene_type "protein_coding"; gene_name "Sun1"; transcript_type "protein_coding"; transcript_name "Sun1-201"; exon_number 14; exon_id "ENSMUSE00000300923.4"; level 2; protein_id "ENSMUSP00000056655.8"; transcript_support_level "1"; mgi_id "MGI:1924303"; tag "basic"; tag "appris_alternative_2"; tag "CCDS"; ccdsid "CCDS19804.1"; havana_gene "OTTMUSG00000025175.1"; havana_transcript "OTTMUST00000061943.1";
chr5	HAVANA	exon	139221247	139221486	0	+	.	gene_id "ENSMUSG00000036817.15"; transcript_id "ENSMUST00000110883.9"; gene_type "protein_coding"; gene_name "Sun1"; transcript_type "protein_coding"; transcript_name "Sun1-205"; exon_number 11; exon_id "ENSMUSE00000300923.4"; level 2; protein_id "ENSMUSP00000106507.3"; transcript_support_level "1"; mgi_id "MGI:1924303"; tag "basic"; tag "appris_alternative_2"; tag "CCDS"; ccdsid "CCDS57397.1"; havana_gene "OTTMUSG00000025175.1"; havana_transcript "OTTMUST00000061944.1";
chr5	HAVANA	CDS	139221247	139221486	0	+	0	gene_id "ENSMUSG00000036817.15"; transcript_id "ENSMUST00000110883.9"; gene_type "protein_coding"; gene_name "Sun1"; transcript_type "protein_coding"; transcript_name "Sun1-205"; exon_number 11; exon_id "ENSMUSE00000300923.4"; level 2; protein_id "ENSMUSP00000106507.3"; transcript_support_level "1"; mgi_id "MGI:1924303"; tag "basic"; tag "appris_alternative_2"; tag "CCDS"; ccdsid "CCDS57397.1"; havana_gene "OTTMUSG00000025175.1"; havana_transcript "OTTMUST00000061944.1";
chr5	HAVANA	exon	139221247	139221486	0	+	.	gene_id "ENSMUSG00000036817.15"; transcript_id "ENSMUST00000110884.9"; gene_type "protein_coding"; gene_name "Sun1"; transcript_type "protein_coding"; transcript_name "Sun1-206"; exon_number 13; exon_id "ENSMUSE00000300923.4"; level 2; protein_id "ENSMUSP00000106508.3"; transcript_support_level "1"; mgi_id "MGI:1924303"; tag "basic"; tag "appris_alternative_2"; tag "CCDS"; ccdsid "CCDS57395.1"; havana_gene "OTTMUSG00000025175.1"; havana_transcript "OTTMUST00000061945.1";
chr5	HAVANA	CDS	139221247	139221486	0	+	0	gene_id "ENSMUSG00000036817.15"; transcript_id "ENSMUST00000110884.9"; gene_type "protein_coding"; gene_name "Sun1"; transcript_type "protein_coding"; transcript_name "Sun1-206"; exon_number 13; exon_id "ENSMUSE00000300923.4"; level 2; protein_id "ENSMUSP00000106508.3"; transcript_support_level "1"; mgi_id "MGI:1924303"; tag "basic"; tag "appris_alternative_2"; tag "CCDS"; ccdsid "CCDS57395.1"; havana_gene "OTTMUSG00000025175.1"; havana_transcript "OTTMUST00000061945.1";
chr5	HAVANA	exon	139221247	139221486	0	+	.	gene_id "ENSMUSG00000036817.15"; transcript_id "ENSMUST00000078690.13"; gene_type "protein_coding"; gene_name "Sun1"; transcript_type "protein_coding"; transcript_name "Sun1-202"; exon_number 13; exon_id "ENSMUSE00000300923.4"; level 2; protein_id "ENSMUSP00000077756.7"; transcript_support_level "5"; mgi_id "MGI:1924303"; tag "basic"; tag "appris_alternative_2"; tag "CCDS"; ccdsid "CCDS57396.1"; havana_gene "OTTMUSG00000025175.1"; havana_transcript "OTTMUST00000061946.1";
chr5	HAVANA	CDS	139221247	139221486	0	+	0	gene_id "ENSMUSG00000036817.15"; transcript_id "ENSMUST00000078690.13"; gene_type "protein_coding"; gene_name "Sun1"; transcript_type "protein_coding"; transcript_name "Sun1-202"; exon_number 13; exon_id "ENSMUSE00000300923.4"; level 2; protein_id "ENSMUSP00000077756.7"; transcript_support_level "5"; mgi_id "MGI:1924303"; tag "basic"; tag "appris_alternative_2"; tag "CCDS"; ccdsid "CCDS57396.1"; havana_gene "OTTMUSG00000025175.1"; havana_transcript "OTTMUST00000061946.1";
chr5	HAVANA	exon	139221247	139221486	0	+	.	gene_id "ENSMUSG00000036817.15"; transcript_id "ENSMUST00000110882.8"; gene_type "protein_coding"; gene_name "Sun1"; transcript_type "protein_coding"; transcript_name "Sun1-204"; exon_number 10; exon_id "ENSMUSE00000300923.4"; level 2; protein_id "ENSMUSP00000106506.2"; transcript_support_level "5"; mgi_id "MGI:1924303"; tag "not_organism_supported"; tag "basic"; tag "Ensembl_canonical"; tag "GENCODE_Primary"; tag "appris_principal_2"; tag "CCDS"; ccdsid "CCDS57398.1"; havana_gene "OTTMUSG00000025175.1"; havana_transcript "OTTMUST00000061947.1";
chr5	HAVANA	CDS	139221247	139221486	0	+	0	gene_id "ENSMUSG00000036817.15"; transcript_id "ENSMUST00000110882.8"; gene_type "protein_coding"; gene_name "Sun1"; transcript_type "protein_coding"; transcript_name "Sun1-204"; exon_number 10; exon_id "ENSMUSE00000300923.4"; level 2; protein_id "ENSMUSP00000106506.2"; transcript_support_level "5"; mgi_id "MGI:1924303"; tag "not_organism_supported"; tag "basic"; tag "Ensembl_canonical"; tag "GENCODE_Primary"; tag "appris_principal_2"; tag "CCDS"; ccdsid "CCDS57398.1"; havana_gene "OTTMUSG00000025175.1"; havana_transcript "OTTMUST00000061947.1";
chr5	ENSEMBL_gcm37	exon	139221247	139221486	13.0691567911688	+	.	gene_id "ENSMUSG00000036817.15"; transcript_id "ENSMUSG00000036817.15_tx_10"; exon_id "chr5_139221247_139221486_+"; exonnum "13"; txlen "2926";
chr5	ENSEMBL_gcm37	exon	139221247	139221486	11.4553347875853	+	.	gene_id "ENSMUSG00000036817.15"; transcript_id "ENSMUSG00000036817.15_tx_11"; exon_id "chr5_139221247_139221486_+"; exonnum "12"; txlen "2815";
chr5	ENSEMBL_gcm37	exon	139221247	139221486	0.00911952902344708	+	.	gene_id "ENSMUSG00000036817.15"; transcript_id "ENSMUSG00000036817.15_tx_20"; exon_id "chr5_139221247_139221486_+"; exonnum "17"; txlen "3501";
chr5	ENSEMBL_gcm37	exon	139221247	139221486	0.00831486469784881	+	.	gene_id "ENSMUSG00000036817.15"; transcript_id "ENSMUSG00000036817.15_tx_21"; exon_id "chr5_139221247_139221486_+"; exonnum "17"; txlen "3584";
chr5	HAVANA	exon	139221332	139221486	0	+	.	gene_id "ENSMUSG00000036817.15"; transcript_id "ENSMUST00000128817.8"; gene_type "protein_coding"; gene_name "Sun1"; transcript_type "protein_coding"; transcript_name "Sun1-211"; exon_number 1; exon_id "ENSMUSE00000836386.2"; level 2; protein_id "ENSMUSP00000119587.2"; transcript_support_level "5"; mgi_id "MGI:1924303"; tag "mRNA_start_NF"; tag "mRNA_end_NF"; tag "cds_start_NF"; tag "cds_end_NF"; havana_gene "OTTMUSG00000025175.1"; havana_transcript "OTTMUST00000061948.1";
chr5	HAVANA	CDS	139221332	139221486	0	+	2	gene_id "ENSMUSG00000036817.15"; transcript_id "ENSMUST00000128817.8"; gene_type "protein_coding"; gene_name "Sun1"; transcript_type "protein_coding"; transcript_name "Sun1-211"; exon_number 1; exon_id "ENSMUSE00000836386.2"; level 2; protein_id "ENSMUSP00000119587.2"; transcript_support_level "5"; mgi_id "MGI:1924303"; tag "mRNA_start_NF"; tag "mRNA_end_NF"; tag "cds_start_NF"; tag "cds_end_NF"; havana_gene "OTTMUSG00000025175.1"; havana_transcript "OTTMUST00000061948.1";
chr5	HAVANA	transcript	139221332	139231122	0	+	.	gene_id "ENSMUSG00000036817.15"; transcript_id "ENSMUST00000128817.8"; gene_type "protein_coding"; gene_name "Sun1"; transcript_type "protein_coding"; transcript_name "Sun1-211"; level 2; protein_id "ENSMUSP00000119587.2"; transcript_support_level "5"; mgi_id "MGI:1924303"; tag "mRNA_start_NF"; tag "mRNA_end_NF"; tag "cds_start_NF"; tag "cds_end_NF"; havana_gene "OTTMUSG00000025175.1"; havana_transcript "OTTMUST00000061948.1";
chr5	HAVANA	exon	139222404	139222490	0	+	.	gene_id "ENSMUSG00000036817.15"; transcript_id "ENSMUST00000058716.14"; gene_type "protein_coding"; gene_name "Sun1"; transcript_type "protein_coding"; transcript_name "Sun1-201"; exon_number 15; exon_id "ENSMUSE00000300919.4"; level 2; protein_id "ENSMUSP00000056655.8"; transcript_support_level "1"; mgi_id "MGI:1924303"; tag "basic"; tag "appris_alternative_2"; tag "CCDS"; ccdsid "CCDS19804.1"; havana_gene "OTTMUSG00000025175.1"; havana_transcript "OTTMUST00000061943.1";
chr5	HAVANA	CDS	139222404	139222490	0	+	0	gene_id "ENSMUSG00000036817.15"; transcript_id "ENSMUST00000058716.14"; gene_type "protein_coding"; gene_name "Sun1"; transcript_type "protein_coding"; transcript_name "Sun1-201"; exon_number 15; exon_id "ENSMUSE00000300919.4"; level 2; protein_id "ENSMUSP00000056655.8"; transcript_support_level "1"; mgi_id "MGI:1924303"; tag "basic"; tag "appris_alternative_2"; tag "CCDS"; ccdsid "CCDS19804.1"; havana_gene "OTTMUSG00000025175.1"; havana_transcript "OTTMUST00000061943.1";
chr5	HAVANA	exon	139222404	139222490	0	+	.	gene_id "ENSMUSG00000036817.15"; transcript_id "ENSMUST00000110883.9"; gene_type "protein_coding"; gene_name "Sun1"; transcript_type "protein_coding"; transcript_name "Sun1-205"; exon_number 12; exon_id "ENSMUSE00000300919.4"; level 2; protein_id "ENSMUSP00000106507.3"; transcript_support_level "1"; mgi_id "MGI:1924303"; tag "basic"; tag "appris_alternative_2"; tag "CCDS"; ccdsid "CCDS57397.1"; havana_gene "OTTMUSG00000025175.1"; havana_transcript "OTTMUST00000061944.1";
chr5	HAVANA	CDS	139222404	139222490	0	+	0	gene_id "ENSMUSG00000036817.15"; transcript_id "ENSMUST00000110883.9"; gene_type "protein_coding"; gene_name "Sun1"; transcript_type "protein_coding"; transcript_name "Sun1-205"; exon_number 12; exon_id "ENSMUSE00000300919.4"; level 2; protein_id "ENSMUSP00000106507.3"; transcript_support_level "1"; mgi_id "MGI:1924303"; tag "basic"; tag "appris_alternative_2"; tag "CCDS"; ccdsid "CCDS57397.1"; havana_gene "OTTMUSG00000025175.1"; havana_transcript "OTTMUST00000061944.1";
chr5	HAVANA	exon	139222404	139222490	0	+	.	gene_id "ENSMUSG00000036817.15"; transcript_id "ENSMUST00000110884.9"; gene_type "protein_coding"; gene_name "Sun1"; transcript_type "protein_coding"; transcript_name "Sun1-206"; exon_number 14; exon_id "ENSMUSE00000300919.4"; level 2; protein_id "ENSMUSP00000106508.3"; transcript_support_level "1"; mgi_id "MGI:1924303"; tag "basic"; tag "appris_alternative_2"; tag "CCDS"; ccdsid "CCDS57395.1"; havana_gene "OTTMUSG00000025175.1"; havana_transcript "OTTMUST00000061945.1";
chr5	HAVANA	CDS	139222404	139222490	0	+	0	gene_id "ENSMUSG00000036817.15"; transcript_id "ENSMUST00000110884.9"; gene_type "protein_coding"; gene_name "Sun1"; transcript_type "protein_coding"; transcript_name "Sun1-206"; exon_number 14; exon_id "ENSMUSE00000300919.4"; level 2; protein_id "ENSMUSP00000106508.3"; transcript_support_level "1"; mgi_id "MGI:1924303"; tag "basic"; tag "appris_alternative_2"; tag "CCDS"; ccdsid "CCDS57395.1"; havana_gene "OTTMUSG00000025175.1"; havana_transcript "OTTMUST00000061945.1";
chr5	HAVANA	exon	139222404	139222490	0	+	.	gene_id "ENSMUSG00000036817.15"; transcript_id "ENSMUST00000078690.13"; gene_type "protein_coding"; gene_name "Sun1"; transcript_type "protein_coding"; transcript_name "Sun1-202"; exon_number 14; exon_id "ENSMUSE00000300919.4"; level 2; protein_id "ENSMUSP00000077756.7"; transcript_support_level "5"; mgi_id "MGI:1924303"; tag "basic"; tag "appris_alternative_2"; tag "CCDS"; ccdsid "CCDS57396.1"; havana_gene "OTTMUSG00000025175.1"; havana_transcript "OTTMUST00000061946.1";
chr5	HAVANA	CDS	139222404	139222490	0	+	0	gene_id "ENSMUSG00000036817.15"; transcript_id "ENSMUST00000078690.13"; gene_type "protein_coding"; gene_name "Sun1"; transcript_type "protein_coding"; transcript_name "Sun1-202"; exon_number 14; exon_id "ENSMUSE00000300919.4"; level 2; protein_id "ENSMUSP00000077756.7"; transcript_support_level "5"; mgi_id "MGI:1924303"; tag "basic"; tag "appris_alternative_2"; tag "CCDS"; ccdsid "CCDS57396.1"; havana_gene "OTTMUSG00000025175.1"; havana_transcript "OTTMUST00000061946.1";
chr5	HAVANA	exon	139222404	139222490	0	+	.	gene_id "ENSMUSG00000036817.15"; transcript_id "ENSMUST00000110882.8"; gene_type "protein_coding"; gene_name "Sun1"; transcript_type "protein_coding"; transcript_name "Sun1-204"; exon_number 11; exon_id "ENSMUSE00000300919.4"; level 2; protein_id "ENSMUSP00000106506.2"; transcript_support_level "5"; mgi_id "MGI:1924303"; tag "not_organism_supported"; tag "basic"; tag "Ensembl_canonical"; tag "GENCODE_Primary"; tag "appris_principal_2"; tag "CCDS"; ccdsid "CCDS57398.1"; havana_gene "OTTMUSG00000025175.1"; havana_transcript "OTTMUST00000061947.1";
chr5	HAVANA	CDS	139222404	139222490	0	+	0	gene_id "ENSMUSG00000036817.15"; transcript_id "ENSMUST00000110882.8"; gene_type "protein_coding"; gene_name "Sun1"; transcript_type "protein_coding"; transcript_name "Sun1-204"; exon_number 11; exon_id "ENSMUSE00000300919.4"; level 2; protein_id "ENSMUSP00000106506.2"; transcript_support_level "5"; mgi_id "MGI:1924303"; tag "not_organism_supported"; tag "basic"; tag "Ensembl_canonical"; tag "GENCODE_Primary"; tag "appris_principal_2"; tag "CCDS"; ccdsid "CCDS57398.1"; havana_gene "OTTMUSG00000025175.1"; havana_transcript "OTTMUST00000061947.1";
chr5	HAVANA	exon	139222404	139222490	0	+	.	gene_id "ENSMUSG00000036817.15"; transcript_id "ENSMUST00000128817.8"; gene_type "protein_coding"; gene_name "Sun1"; transcript_type "protein_coding"; transcript_name "Sun1-211"; exon_number 2; exon_id "ENSMUSE00000300919.4"; level 2; protein_id "ENSMUSP00000119587.2"; transcript_support_level "5"; mgi_id "MGI:1924303"; tag "mRNA_start_NF"; tag "mRNA_end_NF"; tag "cds_start_NF"; tag "cds_end_NF"; havana_gene "OTTMUSG00000025175.1"; havana_transcript "OTTMUST00000061948.1";
chr5	HAVANA	CDS	139222404	139222490	0	+	0	gene_id "ENSMUSG00000036817.15"; transcript_id "ENSMUST00000128817.8"; gene_type "protein_coding"; gene_name "Sun1"; transcript_type "protein_coding"; transcript_name "Sun1-211"; exon_number 2; exon_id "ENSMUSE00000300919.4"; level 2; protein_id "ENSMUSP00000119587.2"; transcript_support_level "5"; mgi_id "MGI:1924303"; tag "mRNA_start_NF"; tag "mRNA_end_NF"; tag "cds_start_NF"; tag "cds_end_NF"; havana_gene "OTTMUSG00000025175.1"; havana_transcript "OTTMUST00000061948.1";
chr5	ENSEMBL_gcm37	exon	139222404	139222490	13.0691567911688	+	.	gene_id "ENSMUSG00000036817.15"; transcript_id "ENSMUSG00000036817.15_tx_10"; exon_id "chr5_139222404_139222490_+"; exonnum "14"; txlen "2926";
chr5	ENSEMBL_gcm37	exon	139222404	139222490	11.4553347875853	+	.	gene_id "ENSMUSG00000036817.15"; transcript_id "ENSMUSG00000036817.15_tx_11"; exon_id "chr5_139222404_139222490_+"; exonnum "13"; txlen "2815";
chr5	ENSEMBL_gcm37	exon	139222404	139222490	0.00911952902344708	+	.	gene_id "ENSMUSG00000036817.15"; transcript_id "ENSMUSG00000036817.15_tx_20"; exon_id "chr5_139222404_139222490_+"; exonnum "18"; txlen "3501";
chr5	ENSEMBL_gcm37	exon	139222404	139222490	0.00831486469784881	+	.	gene_id "ENSMUSG00000036817.15"; transcript_id "ENSMUSG00000036817.15_tx_21"; exon_id "chr5_139222404_139222490_+"; exonnum "18"; txlen "3584";
chr5	HAVANA	exon	139223634	139223677	0	+	.	gene_id "ENSMUSG00000036817.15"; transcript_id "ENSMUST00000058716.14"; gene_type "protein_coding"; gene_name "Sun1"; transcript_type "protein_coding"; transcript_name "Sun1-201"; exon_number 16; exon_id "ENSMUSE00000300913.4"; level 2; protein_id "ENSMUSP00000056655.8"; transcript_support_level "1"; mgi_id "MGI:1924303"; tag "basic"; tag "appris_alternative_2"; tag "CCDS"; ccdsid "CCDS19804.1"; havana_gene "OTTMUSG00000025175.1"; havana_transcript "OTTMUST00000061943.1";
chr5	HAVANA	CDS	139223634	139223677	0	+	0	gene_id "ENSMUSG00000036817.15"; transcript_id "ENSMUST00000058716.14"; gene_type "protein_coding"; gene_name "Sun1"; transcript_type "protein_coding"; transcript_name "Sun1-201"; exon_number 16; exon_id "ENSMUSE00000300913.4"; level 2; protein_id "ENSMUSP00000056655.8"; transcript_support_level "1"; mgi_id "MGI:1924303"; tag "basic"; tag "appris_alternative_2"; tag "CCDS"; ccdsid "CCDS19804.1"; havana_gene "OTTMUSG00000025175.1"; havana_transcript "OTTMUST00000061943.1";
chr5	HAVANA	exon	139223634	139223677	0	+	.	gene_id "ENSMUSG00000036817.15"; transcript_id "ENSMUST00000110883.9"; gene_type "protein_coding"; gene_name "Sun1"; transcript_type "protein_coding"; transcript_name "Sun1-205"; exon_number 13; exon_id "ENSMUSE00000300913.4"; level 2; protein_id "ENSMUSP00000106507.3"; transcript_support_level "1"; mgi_id "MGI:1924303"; tag "basic"; tag "appris_alternative_2"; tag "CCDS"; ccdsid "CCDS57397.1"; havana_gene "OTTMUSG00000025175.1"; havana_transcript "OTTMUST00000061944.1";
chr5	HAVANA	CDS	139223634	139223677	0	+	0	gene_id "ENSMUSG00000036817.15"; transcript_id "ENSMUST00000110883.9"; gene_type "protein_coding"; gene_name "Sun1"; transcript_type "protein_coding"; transcript_name "Sun1-205"; exon_number 13; exon_id "ENSMUSE00000300913.4"; level 2; protein_id "ENSMUSP00000106507.3"; transcript_support_level "1"; mgi_id "MGI:1924303"; tag "basic"; tag "appris_alternative_2"; tag "CCDS"; ccdsid "CCDS57397.1"; havana_gene "OTTMUSG00000025175.1"; havana_transcript "OTTMUST00000061944.1";
chr5	HAVANA	exon	139223634	139223677	0	+	.	gene_id "ENSMUSG00000036817.15"; transcript_id "ENSMUST00000110884.9"; gene_type "protein_coding"; gene_name "Sun1"; transcript_type "protein_coding"; transcript_name "Sun1-206"; exon_number 15; exon_id "ENSMUSE00000300913.4"; level 2; protein_id "ENSMUSP00000106508.3"; transcript_support_level "1"; mgi_id "MGI:1924303"; tag "basic"; tag "appris_alternative_2"; tag "CCDS"; ccdsid "CCDS57395.1"; havana_gene "OTTMUSG00000025175.1"; havana_transcript "OTTMUST00000061945.1";
chr5	HAVANA	CDS	139223634	139223677	0	+	0	gene_id "ENSMUSG00000036817.15"; transcript_id "ENSMUST00000110884.9"; gene_type "protein_coding"; gene_name "Sun1"; transcript_type "protein_coding"; transcript_name "Sun1-206"; exon_number 15; exon_id "ENSMUSE00000300913.4"; level 2; protein_id "ENSMUSP00000106508.3"; transcript_support_level "1"; mgi_id "MGI:1924303"; tag "basic"; tag "appris_alternative_2"; tag "CCDS"; ccdsid "CCDS57395.1"; havana_gene "OTTMUSG00000025175.1"; havana_transcript "OTTMUST00000061945.1";
chr5	HAVANA	exon	139223634	139223677	0	+	.	gene_id "ENSMUSG00000036817.15"; transcript_id "ENSMUST00000078690.13"; gene_type "protein_coding"; gene_name "Sun1"; transcript_type "protein_coding"; transcript_name "Sun1-202"; exon_number 15; exon_id "ENSMUSE00000300913.4"; level 2; protein_id "ENSMUSP00000077756.7"; transcript_support_level "5"; mgi_id "MGI:1924303"; tag "basic"; tag "appris_alternative_2"; tag "CCDS"; ccdsid "CCDS57396.1"; havana_gene "OTTMUSG00000025175.1"; havana_transcript "OTTMUST00000061946.1";
chr5	HAVANA	CDS	139223634	139223677	0	+	0	gene_id "ENSMUSG00000036817.15"; transcript_id "ENSMUST00000078690.13"; gene_type "protein_coding"; gene_name "Sun1"; transcript_type "protein_coding"; transcript_name "Sun1-202"; exon_number 15; exon_id "ENSMUSE00000300913.4"; level 2; protein_id "ENSMUSP00000077756.7"; transcript_support_level "5"; mgi_id "MGI:1924303"; tag "basic"; tag "appris_alternative_2"; tag "CCDS"; ccdsid "CCDS57396.1"; havana_gene "OTTMUSG00000025175.1"; havana_transcript "OTTMUST00000061946.1";
chr5	HAVANA	exon	139223634	139223677	0	+	.	gene_id "ENSMUSG00000036817.15"; transcript_id "ENSMUST00000110882.8"; gene_type "protein_coding"; gene_name "Sun1"; transcript_type "protein_coding"; transcript_name "Sun1-204"; exon_number 12; exon_id "ENSMUSE00000300913.4"; level 2; protein_id "ENSMUSP00000106506.2"; transcript_support_level "5"; mgi_id "MGI:1924303"; tag "not_organism_supported"; tag "basic"; tag "Ensembl_canonical"; tag "GENCODE_Primary"; tag "appris_principal_2"; tag "CCDS"; ccdsid "CCDS57398.1"; havana_gene "OTTMUSG00000025175.1"; havana_transcript "OTTMUST00000061947.1";
chr5	HAVANA	CDS	139223634	139223677	0	+	0	gene_id "ENSMUSG00000036817.15"; transcript_id "ENSMUST00000110882.8"; gene_type "protein_coding"; gene_name "Sun1"; transcript_type "protein_coding"; transcript_name "Sun1-204"; exon_number 12; exon_id "ENSMUSE00000300913.4"; level 2; protein_id "ENSMUSP00000106506.2"; transcript_support_level "5"; mgi_id "MGI:1924303"; tag "not_organism_supported"; tag "basic"; tag "Ensembl_canonical"; tag "GENCODE_Primary"; tag "appris_principal_2"; tag "CCDS"; ccdsid "CCDS57398.1"; havana_gene "OTTMUSG00000025175.1"; havana_transcript "OTTMUST00000061947.1";
chr5	HAVANA	exon	139223634	139223677	0	+	.	gene_id "ENSMUSG00000036817.15"; transcript_id "ENSMUST00000128817.8"; gene_type "protein_coding"; gene_name "Sun1"; transcript_type "protein_coding"; transcript_name "Sun1-211"; exon_number 3; exon_id "ENSMUSE00000300913.4"; level 2; protein_id "ENSMUSP00000119587.2"; transcript_support_level "5"; mgi_id "MGI:1924303"; tag "mRNA_start_NF"; tag "mRNA_end_NF"; tag "cds_start_NF"; tag "cds_end_NF"; havana_gene "OTTMUSG00000025175.1"; havana_transcript "OTTMUST00000061948.1";
chr5	HAVANA	CDS	139223634	139223677	0	+	0	gene_id "ENSMUSG00000036817.15"; transcript_id "ENSMUST00000128817.8"; gene_type "protein_coding"; gene_name "Sun1"; transcript_type "protein_coding"; transcript_name "Sun1-211"; exon_number 3; exon_id "ENSMUSE00000300913.4"; level 2; protein_id "ENSMUSP00000119587.2"; transcript_support_level "5"; mgi_id "MGI:1924303"; tag "mRNA_start_NF"; tag "mRNA_end_NF"; tag "cds_start_NF"; tag "cds_end_NF"; havana_gene "OTTMUSG00000025175.1"; havana_transcript "OTTMUST00000061948.1";
chr5	ENSEMBL_gcm37	exon	139223634	139223677	13.0691567911688	+	.	gene_id "ENSMUSG00000036817.15"; transcript_id "ENSMUSG00000036817.15_tx_10"; exon_id "chr5_139223634_139223677_+"; exonnum "15"; txlen "2926";
chr5	ENSEMBL_gcm37	exon	139223634	139223677	11.4553347875853	+	.	gene_id "ENSMUSG00000036817.15"; transcript_id "ENSMUSG00000036817.15_tx_11"; exon_id "chr5_139223634_139223677_+"; exonnum "14"; txlen "2815";
chr5	ENSEMBL_gcm37	exon	139223634	139223677	0.00911952902344708	+	.	gene_id "ENSMUSG00000036817.15"; transcript_id "ENSMUSG00000036817.15_tx_20"; exon_id "chr5_139223634_139223677_+"; exonnum "19"; txlen "3501";
chr5	ENSEMBL_gcm37	exon	139223634	139223677	0.00831486469784881	+	.	gene_id "ENSMUSG00000036817.15"; transcript_id "ENSMUSG00000036817.15_tx_21"; exon_id "chr5_139223634_139223677_+"; exonnum "19"; txlen "3584";
chr5	HAVANA	exon	139224583	139224694	0	+	.	gene_id "ENSMUSG00000036817.15"; transcript_id "ENSMUST00000058716.14"; gene_type "protein_coding"; gene_name "Sun1"; transcript_type "protein_coding"; transcript_name "Sun1-201"; exon_number 17; exon_id "ENSMUSE00000300905.4"; level 2; protein_id "ENSMUSP00000056655.8"; transcript_support_level "1"; mgi_id "MGI:1924303"; tag "basic"; tag "appris_alternative_2"; tag "CCDS"; ccdsid "CCDS19804.1"; havana_gene "OTTMUSG00000025175.1"; havana_transcript "OTTMUST00000061943.1";
chr5	HAVANA	CDS	139224583	139224694	0	+	1	gene_id "ENSMUSG00000036817.15"; transcript_id "ENSMUST00000058716.14"; gene_type "protein_coding"; gene_name "Sun1"; transcript_type "protein_coding"; transcript_name "Sun1-201"; exon_number 17; exon_id "ENSMUSE00000300905.4"; level 2; protein_id "ENSMUSP00000056655.8"; transcript_support_level "1"; mgi_id "MGI:1924303"; tag "basic"; tag "appris_alternative_2"; tag "CCDS"; ccdsid "CCDS19804.1"; havana_gene "OTTMUSG00000025175.1"; havana_transcript "OTTMUST00000061943.1";
chr5	HAVANA	exon	139224583	139224694	0	+	.	gene_id "ENSMUSG00000036817.15"; transcript_id "ENSMUST00000110883.9"; gene_type "protein_coding"; gene_name "Sun1"; transcript_type "protein_coding"; transcript_name "Sun1-205"; exon_number 14; exon_id "ENSMUSE00000300905.4"; level 2; protein_id "ENSMUSP00000106507.3"; transcript_support_level "1"; mgi_id "MGI:1924303"; tag "basic"; tag "appris_alternative_2"; tag "CCDS"; ccdsid "CCDS57397.1"; havana_gene "OTTMUSG00000025175.1"; havana_transcript "OTTMUST00000061944.1";
chr5	HAVANA	CDS	139224583	139224694	0	+	1	gene_id "ENSMUSG00000036817.15"; transcript_id "ENSMUST00000110883.9"; gene_type "protein_coding"; gene_name "Sun1"; transcript_type "protein_coding"; transcript_name "Sun1-205"; exon_number 14; exon_id "ENSMUSE00000300905.4"; level 2; protein_id "ENSMUSP00000106507.3"; transcript_support_level "1"; mgi_id "MGI:1924303"; tag "basic"; tag "appris_alternative_2"; tag "CCDS"; ccdsid "CCDS57397.1"; havana_gene "OTTMUSG00000025175.1"; havana_transcript "OTTMUST00000061944.1";
chr5	HAVANA	exon	139224583	139224694	0	+	.	gene_id "ENSMUSG00000036817.15"; transcript_id "ENSMUST00000110884.9"; gene_type "protein_coding"; gene_name "Sun1"; transcript_type "protein_coding"; transcript_name "Sun1-206"; exon_number 16; exon_id "ENSMUSE00000300905.4"; level 2; protein_id "ENSMUSP00000106508.3"; transcript_support_level "1"; mgi_id "MGI:1924303"; tag "basic"; tag "appris_alternative_2"; tag "CCDS"; ccdsid "CCDS57395.1"; havana_gene "OTTMUSG00000025175.1"; havana_transcript "OTTMUST00000061945.1";
chr5	HAVANA	CDS	139224583	139224694	0	+	1	gene_id "ENSMUSG00000036817.15"; transcript_id "ENSMUST00000110884.9"; gene_type "protein_coding"; gene_name "Sun1"; transcript_type "protein_coding"; transcript_name "Sun1-206"; exon_number 16; exon_id "ENSMUSE00000300905.4"; level 2; protein_id "ENSMUSP00000106508.3"; transcript_support_level "1"; mgi_id "MGI:1924303"; tag "basic"; tag "appris_alternative_2"; tag "CCDS"; ccdsid "CCDS57395.1"; havana_gene "OTTMUSG00000025175.1"; havana_transcript "OTTMUST00000061945.1";
chr5	HAVANA	exon	139224583	139224694	0	+	.	gene_id "ENSMUSG00000036817.15"; transcript_id "ENSMUST00000078690.13"; gene_type "protein_coding"; gene_name "Sun1"; transcript_type "protein_coding"; transcript_name "Sun1-202"; exon_number 16; exon_id "ENSMUSE00000300905.4"; level 2; protein_id "ENSMUSP00000077756.7"; transcript_support_level "5"; mgi_id "MGI:1924303"; tag "basic"; tag "appris_alternative_2"; tag "CCDS"; ccdsid "CCDS57396.1"; havana_gene "OTTMUSG00000025175.1"; havana_transcript "OTTMUST00000061946.1";
chr5	HAVANA	CDS	139224583	139224694	0	+	1	gene_id "ENSMUSG00000036817.15"; transcript_id "ENSMUST00000078690.13"; gene_type "protein_coding"; gene_name "Sun1"; transcript_type "protein_coding"; transcript_name "Sun1-202"; exon_number 16; exon_id "ENSMUSE00000300905.4"; level 2; protein_id "ENSMUSP00000077756.7"; transcript_support_level "5"; mgi_id "MGI:1924303"; tag "basic"; tag "appris_alternative_2"; tag "CCDS"; ccdsid "CCDS57396.1"; havana_gene "OTTMUSG00000025175.1"; havana_transcript "OTTMUST00000061946.1";
chr5	HAVANA	exon	139224583	139224694	0	+	.	gene_id "ENSMUSG00000036817.15"; transcript_id "ENSMUST00000110882.8"; gene_type "protein_coding"; gene_name "Sun1"; transcript_type "protein_coding"; transcript_name "Sun1-204"; exon_number 13; exon_id "ENSMUSE00000300905.4"; level 2; protein_id "ENSMUSP00000106506.2"; transcript_support_level "5"; mgi_id "MGI:1924303"; tag "not_organism_supported"; tag "basic"; tag "Ensembl_canonical"; tag "GENCODE_Primary"; tag "appris_principal_2"; tag "CCDS"; ccdsid "CCDS57398.1"; havana_gene "OTTMUSG00000025175.1"; havana_transcript "OTTMUST00000061947.1";
chr5	HAVANA	CDS	139224583	139224694	0	+	1	gene_id "ENSMUSG00000036817.15"; transcript_id "ENSMUST00000110882.8"; gene_type "protein_coding"; gene_name "Sun1"; transcript_type "protein_coding"; transcript_name "Sun1-204"; exon_number 13; exon_id "ENSMUSE00000300905.4"; level 2; protein_id "ENSMUSP00000106506.2"; transcript_support_level "5"; mgi_id "MGI:1924303"; tag "not_organism_supported"; tag "basic"; tag "Ensembl_canonical"; tag "GENCODE_Primary"; tag "appris_principal_2"; tag "CCDS"; ccdsid "CCDS57398.1"; havana_gene "OTTMUSG00000025175.1"; havana_transcript "OTTMUST00000061947.1";
chr5	ENSEMBL_gcm37	exon	139224583	139224694	13.0691567911688	+	.	gene_id "ENSMUSG00000036817.15"; transcript_id "ENSMUSG00000036817.15_tx_10"; exon_id "chr5_139224583_139224694_+"; exonnum "16"; txlen "2926";
chr5	ENSEMBL_gcm37	exon	139224583	139224694	11.4553347875853	+	.	gene_id "ENSMUSG00000036817.15"; transcript_id "ENSMUSG00000036817.15_tx_11"; exon_id "chr5_139224583_139224694_+"; exonnum "15"; txlen "2815";
chr5	ENSEMBL_gcm37	exon	139224583	139224694	0.00911952902344708	+	.	gene_id "ENSMUSG00000036817.15"; transcript_id "ENSMUSG00000036817.15_tx_20"; exon_id "chr5_139224583_139224694_+"; exonnum "20"; txlen "3501";
chr5	ENSEMBL_gcm37	exon	139224583	139224694	0.00831486469784881	+	.	gene_id "ENSMUSG00000036817.15"; transcript_id "ENSMUSG00000036817.15_tx_21"; exon_id "chr5_139224583_139224694_+"; exonnum "20"; txlen "3584";
chr5	HAVANA	exon	139224586	139224694	0	+	.	gene_id "ENSMUSG00000036817.15"; transcript_id "ENSMUST00000128817.8"; gene_type "protein_coding"; gene_name "Sun1"; transcript_type "protein_coding"; transcript_name "Sun1-211"; exon_number 4; exon_id "ENSMUSE00000787448.2"; level 2; protein_id "ENSMUSP00000119587.2"; transcript_support_level "5"; mgi_id "MGI:1924303"; tag "mRNA_start_NF"; tag "mRNA_end_NF"; tag "cds_start_NF"; tag "cds_end_NF"; havana_gene "OTTMUSG00000025175.1"; havana_transcript "OTTMUST00000061948.1";
chr5	HAVANA	CDS	139224586	139224694	0	+	1	gene_id "ENSMUSG00000036817.15"; transcript_id "ENSMUST00000128817.8"; gene_type "protein_coding"; gene_name "Sun1"; transcript_type "protein_coding"; transcript_name "Sun1-211"; exon_number 4; exon_id "ENSMUSE00000787448.2"; level 2; protein_id "ENSMUSP00000119587.2"; transcript_support_level "5"; mgi_id "MGI:1924303"; tag "mRNA_start_NF"; tag "mRNA_end_NF"; tag "cds_start_NF"; tag "cds_end_NF"; havana_gene "OTTMUSG00000025175.1"; havana_transcript "OTTMUST00000061948.1";
chr5	HAVANA	exon	139226988	139227242	0	+	.	gene_id "ENSMUSG00000036817.15"; transcript_id "ENSMUST00000058716.14"; gene_type "protein_coding"; gene_name "Sun1"; transcript_type "protein_coding"; transcript_name "Sun1-201"; exon_number 18; exon_id "ENSMUSE00000300899.4"; level 2; protein_id "ENSMUSP00000056655.8"; transcript_support_level "1"; mgi_id "MGI:1924303"; tag "basic"; tag "appris_alternative_2"; tag "CCDS"; ccdsid "CCDS19804.1"; havana_gene "OTTMUSG00000025175.1"; havana_transcript "OTTMUST00000061943.1";
chr5	HAVANA	CDS	139226988	139227242	0	+	0	gene_id "ENSMUSG00000036817.15"; transcript_id "ENSMUST00000058716.14"; gene_type "protein_coding"; gene_name "Sun1"; transcript_type "protein_coding"; transcript_name "Sun1-201"; exon_number 18; exon_id "ENSMUSE00000300899.4"; level 2; protein_id "ENSMUSP00000056655.8"; transcript_support_level "1"; mgi_id "MGI:1924303"; tag "basic"; tag "appris_alternative_2"; tag "CCDS"; ccdsid "CCDS19804.1"; havana_gene "OTTMUSG00000025175.1"; havana_transcript "OTTMUST00000061943.1";
chr5	HAVANA	exon	139226988	139227242	0	+	.	gene_id "ENSMUSG00000036817.15"; transcript_id "ENSMUST00000110883.9"; gene_type "protein_coding"; gene_name "Sun1"; transcript_type "protein_coding"; transcript_name "Sun1-205"; exon_number 15; exon_id "ENSMUSE00000300899.4"; level 2; protein_id "ENSMUSP00000106507.3"; transcript_support_level "1"; mgi_id "MGI:1924303"; tag "basic"; tag "appris_alternative_2"; tag "CCDS"; ccdsid "CCDS57397.1"; havana_gene "OTTMUSG00000025175.1"; havana_transcript "OTTMUST00000061944.1";
chr5	HAVANA	CDS	139226988	139227242	0	+	0	gene_id "ENSMUSG00000036817.15"; transcript_id "ENSMUST00000110883.9"; gene_type "protein_coding"; gene_name "Sun1"; transcript_type "protein_coding"; transcript_name "Sun1-205"; exon_number 15; exon_id "ENSMUSE00000300899.4"; level 2; protein_id "ENSMUSP00000106507.3"; transcript_support_level "1"; mgi_id "MGI:1924303"; tag "basic"; tag "appris_alternative_2"; tag "CCDS"; ccdsid "CCDS57397.1"; havana_gene "OTTMUSG00000025175.1"; havana_transcript "OTTMUST00000061944.1";
chr5	HAVANA	exon	139226988	139227242	0	+	.	gene_id "ENSMUSG00000036817.15"; transcript_id "ENSMUST00000110884.9"; gene_type "protein_coding"; gene_name "Sun1"; transcript_type "protein_coding"; transcript_name "Sun1-206"; exon_number 17; exon_id "ENSMUSE00000300899.4"; level 2; protein_id "ENSMUSP00000106508.3"; transcript_support_level "1"; mgi_id "MGI:1924303"; tag "basic"; tag "appris_alternative_2"; tag "CCDS"; ccdsid "CCDS57395.1"; havana_gene "OTTMUSG00000025175.1"; havana_transcript "OTTMUST00000061945.1";
chr5	HAVANA	CDS	139226988	139227242	0	+	0	gene_id "ENSMUSG00000036817.15"; transcript_id "ENSMUST00000110884.9"; gene_type "protein_coding"; gene_name "Sun1"; transcript_type "protein_coding"; transcript_name "Sun1-206"; exon_number 17; exon_id "ENSMUSE00000300899.4"; level 2; protein_id "ENSMUSP00000106508.3"; transcript_support_level "1"; mgi_id "MGI:1924303"; tag "basic"; tag "appris_alternative_2"; tag "CCDS"; ccdsid "CCDS57395.1"; havana_gene "OTTMUSG00000025175.1"; havana_transcript "OTTMUST00000061945.1";
chr5	HAVANA	exon	139226988	139227242	0	+	.	gene_id "ENSMUSG00000036817.15"; transcript_id "ENSMUST00000078690.13"; gene_type "protein_coding"; gene_name "Sun1"; transcript_type "protein_coding"; transcript_name "Sun1-202"; exon_number 17; exon_id "ENSMUSE00000300899.4"; level 2; protein_id "ENSMUSP00000077756.7"; transcript_support_level "5"; mgi_id "MGI:1924303"; tag "basic"; tag "appris_alternative_2"; tag "CCDS"; ccdsid "CCDS57396.1"; havana_gene "OTTMUSG00000025175.1"; havana_transcript "OTTMUST00000061946.1";
chr5	HAVANA	CDS	139226988	139227242	0	+	0	gene_id "ENSMUSG00000036817.15"; transcript_id "ENSMUST00000078690.13"; gene_type "protein_coding"; gene_name "Sun1"; transcript_type "protein_coding"; transcript_name "Sun1-202"; exon_number 17; exon_id "ENSMUSE00000300899.4"; level 2; protein_id "ENSMUSP00000077756.7"; transcript_support_level "5"; mgi_id "MGI:1924303"; tag "basic"; tag "appris_alternative_2"; tag "CCDS"; ccdsid "CCDS57396.1"; havana_gene "OTTMUSG00000025175.1"; havana_transcript "OTTMUST00000061946.1";
chr5	HAVANA	exon	139226988	139227242	0	+	.	gene_id "ENSMUSG00000036817.15"; transcript_id "ENSMUST00000110882.8"; gene_type "protein_coding"; gene_name "Sun1"; transcript_type "protein_coding"; transcript_name "Sun1-204"; exon_number 14; exon_id "ENSMUSE00000300899.4"; level 2; protein_id "ENSMUSP00000106506.2"; transcript_support_level "5"; mgi_id "MGI:1924303"; tag "not_organism_supported"; tag "basic"; tag "Ensembl_canonical"; tag "GENCODE_Primary"; tag "appris_principal_2"; tag "CCDS"; ccdsid "CCDS57398.1"; havana_gene "OTTMUSG00000025175.1"; havana_transcript "OTTMUST00000061947.1";
chr5	HAVANA	CDS	139226988	139227242	0	+	0	gene_id "ENSMUSG00000036817.15"; transcript_id "ENSMUST00000110882.8"; gene_type "protein_coding"; gene_name "Sun1"; transcript_type "protein_coding"; transcript_name "Sun1-204"; exon_number 14; exon_id "ENSMUSE00000300899.4"; level 2; protein_id "ENSMUSP00000106506.2"; transcript_support_level "5"; mgi_id "MGI:1924303"; tag "not_organism_supported"; tag "basic"; tag "Ensembl_canonical"; tag "GENCODE_Primary"; tag "appris_principal_2"; tag "CCDS"; ccdsid "CCDS57398.1"; havana_gene "OTTMUSG00000025175.1"; havana_transcript "OTTMUST00000061947.1";
chr5	HAVANA	exon	139226988	139227242	0	+	.	gene_id "ENSMUSG00000036817.15"; transcript_id "ENSMUST00000128817.8"; gene_type "protein_coding"; gene_name "Sun1"; transcript_type "protein_coding"; transcript_name "Sun1-211"; exon_number 5; exon_id "ENSMUSE00000300899.4"; level 2; protein_id "ENSMUSP00000119587.2"; transcript_support_level "5"; mgi_id "MGI:1924303"; tag "mRNA_start_NF"; tag "mRNA_end_NF"; tag "cds_start_NF"; tag "cds_end_NF"; havana_gene "OTTMUSG00000025175.1"; havana_transcript "OTTMUST00000061948.1";
chr5	HAVANA	CDS	139226988	139227242	0	+	0	gene_id "ENSMUSG00000036817.15"; transcript_id "ENSMUST00000128817.8"; gene_type "protein_coding"; gene_name "Sun1"; transcript_type "protein_coding"; transcript_name "Sun1-211"; exon_number 5; exon_id "ENSMUSE00000300899.4"; level 2; protein_id "ENSMUSP00000119587.2"; transcript_support_level "5"; mgi_id "MGI:1924303"; tag "mRNA_start_NF"; tag "mRNA_end_NF"; tag "cds_start_NF"; tag "cds_end_NF"; havana_gene "OTTMUSG00000025175.1"; havana_transcript "OTTMUST00000061948.1";
chr5	ENSEMBL_gcm37	exon	139226988	139227242	13.0691567911688	+	.	gene_id "ENSMUSG00000036817.15"; transcript_id "ENSMUSG00000036817.15_tx_10"; exon_id "chr5_139226988_139227242_+"; exonnum "17"; txlen "2926";
chr5	ENSEMBL_gcm37	exon	139226988	139227242	11.4553347875853	+	.	gene_id "ENSMUSG00000036817.15"; transcript_id "ENSMUSG00000036817.15_tx_11"; exon_id "chr5_139226988_139227242_+"; exonnum "16"; txlen "2815";
chr5	ENSEMBL_gcm37	exon	139226988	139227242	0.00911952902344708	+	.	gene_id "ENSMUSG00000036817.15"; transcript_id "ENSMUSG00000036817.15_tx_20"; exon_id "chr5_139226988_139227242_+"; exonnum "21"; txlen "3501";
chr5	ENSEMBL_gcm37	exon	139226988	139227242	0.00831486469784881	+	.	gene_id "ENSMUSG00000036817.15"; transcript_id "ENSMUSG00000036817.15_tx_21"; exon_id "chr5_139226988_139227242_+"; exonnum "21"; txlen "3584";
chr5	HAVANA	exon	139227109	139227242	0	+	.	gene_id "ENSMUSG00000036817.15"; transcript_id "ENSMUST00000127310.2"; gene_type "protein_coding"; gene_name "Sun1"; transcript_type "nonsense_mediated_decay"; transcript_name "Sun1-210"; exon_number 1; exon_id "ENSMUSE00000764344.2"; level 2; protein_id "ENSMUSP00000114514.2"; transcript_support_level "3"; mgi_id "MGI:1924303"; tag "mRNA_start_NF"; tag "cds_start_NF"; havana_gene "OTTMUSG00000025175.1"; havana_transcript "OTTMUST00000061963.1";
chr5	HAVANA	CDS	139227109	139227242	0	+	2	gene_id "ENSMUSG00000036817.15"; transcript_id "ENSMUST00000127310.2"; gene_type "protein_coding"; gene_name "Sun1"; transcript_type "nonsense_mediated_decay"; transcript_name "Sun1-210"; exon_number 1; exon_id "ENSMUSE00000764344.2"; level 2; protein_id "ENSMUSP00000114514.2"; transcript_support_level "3"; mgi_id "MGI:1924303"; tag "mRNA_start_NF"; tag "cds_start_NF"; havana_gene "OTTMUSG00000025175.1"; havana_transcript "OTTMUST00000061963.1";
chr5	HAVANA	transcript	139227109	139234261	0	+	.	gene_id "ENSMUSG00000036817.15"; transcript_id "ENSMUST00000127310.2"; gene_type "protein_coding"; gene_name "Sun1"; transcript_type "nonsense_mediated_decay"; transcript_name "Sun1-210"; level 2; protein_id "ENSMUSP00000114514.2"; transcript_support_level "3"; mgi_id "MGI:1924303"; tag "mRNA_start_NF"; tag "cds_start_NF"; havana_gene "OTTMUSG00000025175.1"; havana_transcript "OTTMUST00000061963.1";
chr5	HAVANA	exon	139227698	139227782	0	+	.	gene_id "ENSMUSG00000036817.15"; transcript_id "ENSMUST00000058716.14"; gene_type "protein_coding"; gene_name "Sun1"; transcript_type "protein_coding"; transcript_name "Sun1-201"; exon_number 19; exon_id "ENSMUSE00000300891.4"; level 2; protein_id "ENSMUSP00000056655.8"; transcript_support_level "1"; mgi_id "MGI:1924303"; tag "basic"; tag "appris_alternative_2"; tag "CCDS"; ccdsid "CCDS19804.1"; havana_gene "OTTMUSG00000025175.1"; havana_transcript "OTTMUST00000061943.1";
chr5	HAVANA	CDS	139227698	139227782	0	+	0	gene_id "ENSMUSG00000036817.15"; transcript_id "ENSMUST00000058716.14"; gene_type "protein_coding"; gene_name "Sun1"; transcript_type "protein_coding"; transcript_name "Sun1-201"; exon_number 19; exon_id "ENSMUSE00000300891.4"; level 2; protein_id "ENSMUSP00000056655.8"; transcript_support_level "1"; mgi_id "MGI:1924303"; tag "basic"; tag "appris_alternative_2"; tag "CCDS"; ccdsid "CCDS19804.1"; havana_gene "OTTMUSG00000025175.1"; havana_transcript "OTTMUST00000061943.1";
chr5	HAVANA	exon	139227698	139227782	0	+	.	gene_id "ENSMUSG00000036817.15"; transcript_id "ENSMUST00000110883.9"; gene_type "protein_coding"; gene_name "Sun1"; transcript_type "protein_coding"; transcript_name "Sun1-205"; exon_number 16; exon_id "ENSMUSE00000300891.4"; level 2; protein_id "ENSMUSP00000106507.3"; transcript_support_level "1"; mgi_id "MGI:1924303"; tag "basic"; tag "appris_alternative_2"; tag "CCDS"; ccdsid "CCDS57397.1"; havana_gene "OTTMUSG00000025175.1"; havana_transcript "OTTMUST00000061944.1";
chr5	HAVANA	CDS	139227698	139227782	0	+	0	gene_id "ENSMUSG00000036817.15"; transcript_id "ENSMUST00000110883.9"; gene_type "protein_coding"; gene_name "Sun1"; transcript_type "protein_coding"; transcript_name "Sun1-205"; exon_number 16; exon_id "ENSMUSE00000300891.4"; level 2; protein_id "ENSMUSP00000106507.3"; transcript_support_level "1"; mgi_id "MGI:1924303"; tag "basic"; tag "appris_alternative_2"; tag "CCDS"; ccdsid "CCDS57397.1"; havana_gene "OTTMUSG00000025175.1"; havana_transcript "OTTMUST00000061944.1";
chr5	HAVANA	exon	139227698	139227782	0	+	.	gene_id "ENSMUSG00000036817.15"; transcript_id "ENSMUST00000110884.9"; gene_type "protein_coding"; gene_name "Sun1"; transcript_type "protein_coding"; transcript_name "Sun1-206"; exon_number 18; exon_id "ENSMUSE00000300891.4"; level 2; protein_id "ENSMUSP00000106508.3"; transcript_support_level "1"; mgi_id "MGI:1924303"; tag "basic"; tag "appris_alternative_2"; tag "CCDS"; ccdsid "CCDS57395.1"; havana_gene "OTTMUSG00000025175.1"; havana_transcript "OTTMUST00000061945.1";
chr5	HAVANA	CDS	139227698	139227782	0	+	0	gene_id "ENSMUSG00000036817.15"; transcript_id "ENSMUST00000110884.9"; gene_type "protein_coding"; gene_name "Sun1"; transcript_type "protein_coding"; transcript_name "Sun1-206"; exon_number 18; exon_id "ENSMUSE00000300891.4"; level 2; protein_id "ENSMUSP00000106508.3"; transcript_support_level "1"; mgi_id "MGI:1924303"; tag "basic"; tag "appris_alternative_2"; tag "CCDS"; ccdsid "CCDS57395.1"; havana_gene "OTTMUSG00000025175.1"; havana_transcript "OTTMUST00000061945.1";
chr5	HAVANA	exon	139227698	139227782	0	+	.	gene_id "ENSMUSG00000036817.15"; transcript_id "ENSMUST00000078690.13"; gene_type "protein_coding"; gene_name "Sun1"; transcript_type "protein_coding"; transcript_name "Sun1-202"; exon_number 18; exon_id "ENSMUSE00000300891.4"; level 2; protein_id "ENSMUSP00000077756.7"; transcript_support_level "5"; mgi_id "MGI:1924303"; tag "basic"; tag "appris_alternative_2"; tag "CCDS"; ccdsid "CCDS57396.1"; havana_gene "OTTMUSG00000025175.1"; havana_transcript "OTTMUST00000061946.1";
chr5	HAVANA	CDS	139227698	139227782	0	+	0	gene_id "ENSMUSG00000036817.15"; transcript_id "ENSMUST00000078690.13"; gene_type "protein_coding"; gene_name "Sun1"; transcript_type "protein_coding"; transcript_name "Sun1-202"; exon_number 18; exon_id "ENSMUSE00000300891.4"; level 2; protein_id "ENSMUSP00000077756.7"; transcript_support_level "5"; mgi_id "MGI:1924303"; tag "basic"; tag "appris_alternative_2"; tag "CCDS"; ccdsid "CCDS57396.1"; havana_gene "OTTMUSG00000025175.1"; havana_transcript "OTTMUST00000061946.1";
chr5	HAVANA	exon	139227698	139227782	0	+	.	gene_id "ENSMUSG00000036817.15"; transcript_id "ENSMUST00000110882.8"; gene_type "protein_coding"; gene_name "Sun1"; transcript_type "protein_coding"; transcript_name "Sun1-204"; exon_number 15; exon_id "ENSMUSE00000300891.4"; level 2; protein_id "ENSMUSP00000106506.2"; transcript_support_level "5"; mgi_id "MGI:1924303"; tag "not_organism_supported"; tag "basic"; tag "Ensembl_canonical"; tag "GENCODE_Primary"; tag "appris_principal_2"; tag "CCDS"; ccdsid "CCDS57398.1"; havana_gene "OTTMUSG00000025175.1"; havana_transcript "OTTMUST00000061947.1";
chr5	HAVANA	CDS	139227698	139227782	0	+	0	gene_id "ENSMUSG00000036817.15"; transcript_id "ENSMUST00000110882.8"; gene_type "protein_coding"; gene_name "Sun1"; transcript_type "protein_coding"; transcript_name "Sun1-204"; exon_number 15; exon_id "ENSMUSE00000300891.4"; level 2; protein_id "ENSMUSP00000106506.2"; transcript_support_level "5"; mgi_id "MGI:1924303"; tag "not_organism_supported"; tag "basic"; tag "Ensembl_canonical"; tag "GENCODE_Primary"; tag "appris_principal_2"; tag "CCDS"; ccdsid "CCDS57398.1"; havana_gene "OTTMUSG00000025175.1"; havana_transcript "OTTMUST00000061947.1";
chr5	HAVANA	exon	139227698	139227782	0	+	.	gene_id "ENSMUSG00000036817.15"; transcript_id "ENSMUST00000128817.8"; gene_type "protein_coding"; gene_name "Sun1"; transcript_type "protein_coding"; transcript_name "Sun1-211"; exon_number 6; exon_id "ENSMUSE00000300891.4"; level 2; protein_id "ENSMUSP00000119587.2"; transcript_support_level "5"; mgi_id "MGI:1924303"; tag "mRNA_start_NF"; tag "mRNA_end_NF"; tag "cds_start_NF"; tag "cds_end_NF"; havana_gene "OTTMUSG00000025175.1"; havana_transcript "OTTMUST00000061948.1";
chr5	HAVANA	CDS	139227698	139227782	0	+	0	gene_id "ENSMUSG00000036817.15"; transcript_id "ENSMUST00000128817.8"; gene_type "protein_coding"; gene_name "Sun1"; transcript_type "protein_coding"; transcript_name "Sun1-211"; exon_number 6; exon_id "ENSMUSE00000300891.4"; level 2; protein_id "ENSMUSP00000119587.2"; transcript_support_level "5"; mgi_id "MGI:1924303"; tag "mRNA_start_NF"; tag "mRNA_end_NF"; tag "cds_start_NF"; tag "cds_end_NF"; havana_gene "OTTMUSG00000025175.1"; havana_transcript "OTTMUST00000061948.1";
chr5	HAVANA	exon	139227698	139227782	0	+	.	gene_id "ENSMUSG00000036817.15"; transcript_id "ENSMUST00000127310.2"; gene_type "protein_coding"; gene_name "Sun1"; transcript_type "nonsense_mediated_decay"; transcript_name "Sun1-210"; exon_number 2; exon_id "ENSMUSE00000300891.4"; level 2; protein_id "ENSMUSP00000114514.2"; transcript_support_level "3"; mgi_id "MGI:1924303"; tag "mRNA_start_NF"; tag "cds_start_NF"; havana_gene "OTTMUSG00000025175.1"; havana_transcript "OTTMUST00000061963.1";
chr5	HAVANA	CDS	139227698	139227782	0	+	0	gene_id "ENSMUSG00000036817.15"; transcript_id "ENSMUST00000127310.2"; gene_type "protein_coding"; gene_name "Sun1"; transcript_type "nonsense_mediated_decay"; transcript_name "Sun1-210"; exon_number 2; exon_id "ENSMUSE00000300891.4"; level 2; protein_id "ENSMUSP00000114514.2"; transcript_support_level "3"; mgi_id "MGI:1924303"; tag "mRNA_start_NF"; tag "cds_start_NF"; havana_gene "OTTMUSG00000025175.1"; havana_transcript "OTTMUST00000061963.1";
chr5	ENSEMBL_gcm37	exon	139227698	139227782	13.0691567911688	+	.	gene_id "ENSMUSG00000036817.15"; transcript_id "ENSMUSG00000036817.15_tx_10"; exon_id "chr5_139227698_139227782_+"; exonnum "18"; txlen "2926";
chr5	ENSEMBL_gcm37	exon	139227698	139227782	11.4553347875853	+	.	gene_id "ENSMUSG00000036817.15"; transcript_id "ENSMUSG00000036817.15_tx_11"; exon_id "chr5_139227698_139227782_+"; exonnum "17"; txlen "2815";
chr5	ENSEMBL_gcm37	exon	139227698	139227782	0.00911952902344708	+	.	gene_id "ENSMUSG00000036817.15"; transcript_id "ENSMUSG00000036817.15_tx_20"; exon_id "chr5_139227698_139227782_+"; exonnum "22"; txlen "3501";
chr5	ENSEMBL_gcm37	exon	139227698	139227782	0.00831486469784881	+	.	gene_id "ENSMUSG00000036817.15"; transcript_id "ENSMUSG00000036817.15_tx_21"; exon_id "chr5_139227698_139227782_+"; exonnum "22"; txlen "3584";
chr5	HAVANA	exon	139231084	139231122	0	+	.	gene_id "ENSMUSG00000036817.15"; transcript_id "ENSMUST00000128817.8"; gene_type "protein_coding"; gene_name "Sun1"; transcript_type "protein_coding"; transcript_name "Sun1-211"; exon_number 7; exon_id "ENSMUSE00000739600.2"; level 2; protein_id "ENSMUSP00000119587.2"; transcript_support_level "5"; mgi_id "MGI:1924303"; tag "mRNA_start_NF"; tag "mRNA_end_NF"; tag "cds_start_NF"; tag "cds_end_NF"; havana_gene "OTTMUSG00000025175.1"; havana_transcript "OTTMUST00000061948.1";
chr5	HAVANA	CDS	139231084	139231122	0	+	2	gene_id "ENSMUSG00000036817.15"; transcript_id "ENSMUST00000128817.8"; gene_type "protein_coding"; gene_name "Sun1"; transcript_type "protein_coding"; transcript_name "Sun1-211"; exon_number 7; exon_id "ENSMUSE00000739600.2"; level 2; protein_id "ENSMUSP00000119587.2"; transcript_support_level "5"; mgi_id "MGI:1924303"; tag "mRNA_start_NF"; tag "mRNA_end_NF"; tag "cds_start_NF"; tag "cds_end_NF"; havana_gene "OTTMUSG00000025175.1"; havana_transcript "OTTMUST00000061948.1";
chr5	HAVANA	exon	139231084	139231199	0	+	.	gene_id "ENSMUSG00000036817.15"; transcript_id "ENSMUST00000058716.14"; gene_type "protein_coding"; gene_name "Sun1"; transcript_type "protein_coding"; transcript_name "Sun1-201"; exon_number 20; exon_id "ENSMUSE00000300883.4"; level 2; protein_id "ENSMUSP00000056655.8"; transcript_support_level "1"; mgi_id "MGI:1924303"; tag "basic"; tag "appris_alternative_2"; tag "CCDS"; ccdsid "CCDS19804.1"; havana_gene "OTTMUSG00000025175.1"; havana_transcript "OTTMUST00000061943.1";
chr5	HAVANA	CDS	139231084	139231199	0	+	2	gene_id "ENSMUSG00000036817.15"; transcript_id "ENSMUST00000058716.14"; gene_type "protein_coding"; gene_name "Sun1"; transcript_type "protein_coding"; transcript_name "Sun1-201"; exon_number 20; exon_id "ENSMUSE00000300883.4"; level 2; protein_id "ENSMUSP00000056655.8"; transcript_support_level "1"; mgi_id "MGI:1924303"; tag "basic"; tag "appris_alternative_2"; tag "CCDS"; ccdsid "CCDS19804.1"; havana_gene "OTTMUSG00000025175.1"; havana_transcript "OTTMUST00000061943.1";
chr5	HAVANA	exon	139231084	139231199	0	+	.	gene_id "ENSMUSG00000036817.15"; transcript_id "ENSMUST00000110883.9"; gene_type "protein_coding"; gene_name "Sun1"; transcript_type "protein_coding"; transcript_name "Sun1-205"; exon_number 17; exon_id "ENSMUSE00000300883.4"; level 2; protein_id "ENSMUSP00000106507.3"; transcript_support_level "1"; mgi_id "MGI:1924303"; tag "basic"; tag "appris_alternative_2"; tag "CCDS"; ccdsid "CCDS57397.1"; havana_gene "OTTMUSG00000025175.1"; havana_transcript "OTTMUST00000061944.1";
chr5	HAVANA	CDS	139231084	139231199	0	+	2	gene_id "ENSMUSG00000036817.15"; transcript_id "ENSMUST00000110883.9"; gene_type "protein_coding"; gene_name "Sun1"; transcript_type "protein_coding"; transcript_name "Sun1-205"; exon_number 17; exon_id "ENSMUSE00000300883.4"; level 2; protein_id "ENSMUSP00000106507.3"; transcript_support_level "1"; mgi_id "MGI:1924303"; tag "basic"; tag "appris_alternative_2"; tag "CCDS"; ccdsid "CCDS57397.1"; havana_gene "OTTMUSG00000025175.1"; havana_transcript "OTTMUST00000061944.1";
chr5	HAVANA	exon	139231084	139231199	0	+	.	gene_id "ENSMUSG00000036817.15"; transcript_id "ENSMUST00000110884.9"; gene_type "protein_coding"; gene_name "Sun1"; transcript_type "protein_coding"; transcript_name "Sun1-206"; exon_number 19; exon_id "ENSMUSE00000300883.4"; level 2; protein_id "ENSMUSP00000106508.3"; transcript_support_level "1"; mgi_id "MGI:1924303"; tag "basic"; tag "appris_alternative_2"; tag "CCDS"; ccdsid "CCDS57395.1"; havana_gene "OTTMUSG00000025175.1"; havana_transcript "OTTMUST00000061945.1";
chr5	HAVANA	CDS	139231084	139231199	0	+	2	gene_id "ENSMUSG00000036817.15"; transcript_id "ENSMUST00000110884.9"; gene_type "protein_coding"; gene_name "Sun1"; transcript_type "protein_coding"; transcript_name "Sun1-206"; exon_number 19; exon_id "ENSMUSE00000300883.4"; level 2; protein_id "ENSMUSP00000106508.3"; transcript_support_level "1"; mgi_id "MGI:1924303"; tag "basic"; tag "appris_alternative_2"; tag "CCDS"; ccdsid "CCDS57395.1"; havana_gene "OTTMUSG00000025175.1"; havana_transcript "OTTMUST00000061945.1";
chr5	HAVANA	exon	139231084	139231199	0	+	.	gene_id "ENSMUSG00000036817.15"; transcript_id "ENSMUST00000078690.13"; gene_type "protein_coding"; gene_name "Sun1"; transcript_type "protein_coding"; transcript_name "Sun1-202"; exon_number 19; exon_id "ENSMUSE00000300883.4"; level 2; protein_id "ENSMUSP00000077756.7"; transcript_support_level "5"; mgi_id "MGI:1924303"; tag "basic"; tag "appris_alternative_2"; tag "CCDS"; ccdsid "CCDS57396.1"; havana_gene "OTTMUSG00000025175.1"; havana_transcript "OTTMUST00000061946.1";
chr5	HAVANA	CDS	139231084	139231199	0	+	2	gene_id "ENSMUSG00000036817.15"; transcript_id "ENSMUST00000078690.13"; gene_type "protein_coding"; gene_name "Sun1"; transcript_type "protein_coding"; transcript_name "Sun1-202"; exon_number 19; exon_id "ENSMUSE00000300883.4"; level 2; protein_id "ENSMUSP00000077756.7"; transcript_support_level "5"; mgi_id "MGI:1924303"; tag "basic"; tag "appris_alternative_2"; tag "CCDS"; ccdsid "CCDS57396.1"; havana_gene "OTTMUSG00000025175.1"; havana_transcript "OTTMUST00000061946.1";
chr5	HAVANA	exon	139231084	139231199	0	+	.	gene_id "ENSMUSG00000036817.15"; transcript_id "ENSMUST00000110882.8"; gene_type "protein_coding"; gene_name "Sun1"; transcript_type "protein_coding"; transcript_name "Sun1-204"; exon_number 16; exon_id "ENSMUSE00000300883.4"; level 2; protein_id "ENSMUSP00000106506.2"; transcript_support_level "5"; mgi_id "MGI:1924303"; tag "not_organism_supported"; tag "basic"; tag "Ensembl_canonical"; tag "GENCODE_Primary"; tag "appris_principal_2"; tag "CCDS"; ccdsid "CCDS57398.1"; havana_gene "OTTMUSG00000025175.1"; havana_transcript "OTTMUST00000061947.1";
chr5	HAVANA	CDS	139231084	139231199	0	+	2	gene_id "ENSMUSG00000036817.15"; transcript_id "ENSMUST00000110882.8"; gene_type "protein_coding"; gene_name "Sun1"; transcript_type "protein_coding"; transcript_name "Sun1-204"; exon_number 16; exon_id "ENSMUSE00000300883.4"; level 2; protein_id "ENSMUSP00000106506.2"; transcript_support_level "5"; mgi_id "MGI:1924303"; tag "not_organism_supported"; tag "basic"; tag "Ensembl_canonical"; tag "GENCODE_Primary"; tag "appris_principal_2"; tag "CCDS"; ccdsid "CCDS57398.1"; havana_gene "OTTMUSG00000025175.1"; havana_transcript "OTTMUST00000061947.1";
chr5	ENSEMBL_gcm37	exon	139231084	139231199	13.0691567911688	+	.	gene_id "ENSMUSG00000036817.15"; transcript_id "ENSMUSG00000036817.15_tx_10"; exon_id "chr5_139231084_139231199_+"; exonnum "19"; txlen "2926";
chr5	ENSEMBL_gcm37	exon	139231084	139231199	11.4553347875853	+	.	gene_id "ENSMUSG00000036817.15"; transcript_id "ENSMUSG00000036817.15_tx_11"; exon_id "chr5_139231084_139231199_+"; exonnum "18"; txlen "2815";
chr5	ENSEMBL_gcm37	exon	139231084	139231199	0.00911952902344708	+	.	gene_id "ENSMUSG00000036817.15"; transcript_id "ENSMUSG00000036817.15_tx_20"; exon_id "chr5_139231084_139231199_+"; exonnum "23"; txlen "3501";
chr5	ENSEMBL_gcm37	exon	139231084	139231199	0.00831486469784881	+	.	gene_id "ENSMUSG00000036817.15"; transcript_id "ENSMUSG00000036817.15_tx_21"; exon_id "chr5_139231084_139231199_+"; exonnum "23"; txlen "3584";
chr5	HAVANA	CDS	139232448	139232578	0	+	2	gene_id "ENSMUSG00000036817.15"; transcript_id "ENSMUST00000127310.2"; gene_type "protein_coding"; gene_name "Sun1"; transcript_type "nonsense_mediated_decay"; transcript_name "Sun1-210"; exon_number 3; exon_id "ENSMUSE00001206010.2"; level 2; protein_id "ENSMUSP00000114514.2"; transcript_support_level "3"; mgi_id "MGI:1924303"; tag "mRNA_start_NF"; tag "cds_start_NF"; havana_gene "OTTMUSG00000025175.1"; havana_transcript "OTTMUST00000061963.1";
chr5	HAVANA	exon	139232448	139232615	0	+	.	gene_id "ENSMUSG00000036817.15"; transcript_id "ENSMUST00000058716.14"; gene_type "protein_coding"; gene_name "Sun1"; transcript_type "protein_coding"; transcript_name "Sun1-201"; exon_number 21; exon_id "ENSMUSE00001261637.2"; level 2; protein_id "ENSMUSP00000056655.8"; transcript_support_level "1"; mgi_id "MGI:1924303"; tag "basic"; tag "appris_alternative_2"; tag "CCDS"; ccdsid "CCDS19804.1"; havana_gene "OTTMUSG00000025175.1"; havana_transcript "OTTMUST00000061943.1";
chr5	HAVANA	CDS	139232448	139232615	0	+	0	gene_id "ENSMUSG00000036817.15"; transcript_id "ENSMUST00000058716.14"; gene_type "protein_coding"; gene_name "Sun1"; transcript_type "protein_coding"; transcript_name "Sun1-201"; exon_number 21; exon_id "ENSMUSE00001261637.2"; level 2; protein_id "ENSMUSP00000056655.8"; transcript_support_level "1"; mgi_id "MGI:1924303"; tag "basic"; tag "appris_alternative_2"; tag "CCDS"; ccdsid "CCDS19804.1"; havana_gene "OTTMUSG00000025175.1"; havana_transcript "OTTMUST00000061943.1";
chr5	HAVANA	exon	139232448	139232615	0	+	.	gene_id "ENSMUSG00000036817.15"; transcript_id "ENSMUST00000110883.9"; gene_type "protein_coding"; gene_name "Sun1"; transcript_type "protein_coding"; transcript_name "Sun1-205"; exon_number 18; exon_id "ENSMUSE00001261637.2"; level 2; protein_id "ENSMUSP00000106507.3"; transcript_support_level "1"; mgi_id "MGI:1924303"; tag "basic"; tag "appris_alternative_2"; tag "CCDS"; ccdsid "CCDS57397.1"; havana_gene "OTTMUSG00000025175.1"; havana_transcript "OTTMUST00000061944.1";
chr5	HAVANA	CDS	139232448	139232615	0	+	0	gene_id "ENSMUSG00000036817.15"; transcript_id "ENSMUST00000110883.9"; gene_type "protein_coding"; gene_name "Sun1"; transcript_type "protein_coding"; transcript_name "Sun1-205"; exon_number 18; exon_id "ENSMUSE00001261637.2"; level 2; protein_id "ENSMUSP00000106507.3"; transcript_support_level "1"; mgi_id "MGI:1924303"; tag "basic"; tag "appris_alternative_2"; tag "CCDS"; ccdsid "CCDS57397.1"; havana_gene "OTTMUSG00000025175.1"; havana_transcript "OTTMUST00000061944.1";
chr5	HAVANA	exon	139232448	139232615	0	+	.	gene_id "ENSMUSG00000036817.15"; transcript_id "ENSMUST00000110884.9"; gene_type "protein_coding"; gene_name "Sun1"; transcript_type "protein_coding"; transcript_name "Sun1-206"; exon_number 20; exon_id "ENSMUSE00001261637.2"; level 2; protein_id "ENSMUSP00000106508.3"; transcript_support_level "1"; mgi_id "MGI:1924303"; tag "basic"; tag "appris_alternative_2"; tag "CCDS"; ccdsid "CCDS57395.1"; havana_gene "OTTMUSG00000025175.1"; havana_transcript "OTTMUST00000061945.1";
chr5	HAVANA	CDS	139232448	139232615	0	+	0	gene_id "ENSMUSG00000036817.15"; transcript_id "ENSMUST00000110884.9"; gene_type "protein_coding"; gene_name "Sun1"; transcript_type "protein_coding"; transcript_name "Sun1-206"; exon_number 20; exon_id "ENSMUSE00001261637.2"; level 2; protein_id "ENSMUSP00000106508.3"; transcript_support_level "1"; mgi_id "MGI:1924303"; tag "basic"; tag "appris_alternative_2"; tag "CCDS"; ccdsid "CCDS57395.1"; havana_gene "OTTMUSG00000025175.1"; havana_transcript "OTTMUST00000061945.1";
chr5	HAVANA	exon	139232448	139232615	0	+	.	gene_id "ENSMUSG00000036817.15"; transcript_id "ENSMUST00000078690.13"; gene_type "protein_coding"; gene_name "Sun1"; transcript_type "protein_coding"; transcript_name "Sun1-202"; exon_number 20; exon_id "ENSMUSE00001261637.2"; level 2; protein_id "ENSMUSP00000077756.7"; transcript_support_level "5"; mgi_id "MGI:1924303"; tag "basic"; tag "appris_alternative_2"; tag "CCDS"; ccdsid "CCDS57396.1"; havana_gene "OTTMUSG00000025175.1"; havana_transcript "OTTMUST00000061946.1";
chr5	HAVANA	CDS	139232448	139232615	0	+	0	gene_id "ENSMUSG00000036817.15"; transcript_id "ENSMUST00000078690.13"; gene_type "protein_coding"; gene_name "Sun1"; transcript_type "protein_coding"; transcript_name "Sun1-202"; exon_number 20; exon_id "ENSMUSE00001261637.2"; level 2; protein_id "ENSMUSP00000077756.7"; transcript_support_level "5"; mgi_id "MGI:1924303"; tag "basic"; tag "appris_alternative_2"; tag "CCDS"; ccdsid "CCDS57396.1"; havana_gene "OTTMUSG00000025175.1"; havana_transcript "OTTMUST00000061946.1";
chr5	HAVANA	exon	139232448	139232615	0	+	.	gene_id "ENSMUSG00000036817.15"; transcript_id "ENSMUST00000110882.8"; gene_type "protein_coding"; gene_name "Sun1"; transcript_type "protein_coding"; transcript_name "Sun1-204"; exon_number 17; exon_id "ENSMUSE00001261637.2"; level 2; protein_id "ENSMUSP00000106506.2"; transcript_support_level "5"; mgi_id "MGI:1924303"; tag "not_organism_supported"; tag "basic"; tag "Ensembl_canonical"; tag "GENCODE_Primary"; tag "appris_principal_2"; tag "CCDS"; ccdsid "CCDS57398.1"; havana_gene "OTTMUSG00000025175.1"; havana_transcript "OTTMUST00000061947.1";
chr5	HAVANA	CDS	139232448	139232615	0	+	0	gene_id "ENSMUSG00000036817.15"; transcript_id "ENSMUST00000110882.8"; gene_type "protein_coding"; gene_name "Sun1"; transcript_type "protein_coding"; transcript_name "Sun1-204"; exon_number 17; exon_id "ENSMUSE00001261637.2"; level 2; protein_id "ENSMUSP00000106506.2"; transcript_support_level "5"; mgi_id "MGI:1924303"; tag "not_organism_supported"; tag "basic"; tag "Ensembl_canonical"; tag "GENCODE_Primary"; tag "appris_principal_2"; tag "CCDS"; ccdsid "CCDS57398.1"; havana_gene "OTTMUSG00000025175.1"; havana_transcript "OTTMUST00000061947.1";
chr5	HAVANA	exon	139232448	139232615	0	+	.	gene_id "ENSMUSG00000036817.15"; transcript_id "ENSMUST00000127310.2"; gene_type "protein_coding"; gene_name "Sun1"; transcript_type "nonsense_mediated_decay"; transcript_name "Sun1-210"; exon_number 3; exon_id "ENSMUSE00001206010.2"; level 2; protein_id "ENSMUSP00000114514.2"; transcript_support_level "3"; mgi_id "MGI:1924303"; tag "mRNA_start_NF"; tag "cds_start_NF"; havana_gene "OTTMUSG00000025175.1"; havana_transcript "OTTMUST00000061963.1";
chr5	ENSEMBL_gcm37	exon	139232448	139232615	13.0691567911688	+	.	gene_id "ENSMUSG00000036817.15"; transcript_id "ENSMUSG00000036817.15_tx_10"; exon_id "chr5_139232448_139232615_+"; exonnum "20"; txlen "2926";
chr5	ENSEMBL_gcm37	exon	139232448	139232615	11.4553347875853	+	.	gene_id "ENSMUSG00000036817.15"; transcript_id "ENSMUSG00000036817.15_tx_11"; exon_id "chr5_139232448_139232615_+"; exonnum "19"; txlen "2815";
chr5	ENSEMBL_gcm37	exon	139232448	139232615	0.00911952902344708	+	.	gene_id "ENSMUSG00000036817.15"; transcript_id "ENSMUSG00000036817.15_tx_20"; exon_id "chr5_139232448_139232615_+"; exonnum "24"; txlen "3501";
chr5	ENSEMBL_gcm37	exon	139232448	139232615	0.00831486469784881	+	.	gene_id "ENSMUSG00000036817.15"; transcript_id "ENSMUSG00000036817.15_tx_21"; exon_id "chr5_139232448_139232615_+"; exonnum "24"; txlen "3584";
chr5	HAVANA	stop_codon	139232579	139232581	0	+	0	gene_id "ENSMUSG00000036817.15"; transcript_id "ENSMUST00000127310.2"; gene_type "protein_coding"; gene_name "Sun1"; transcript_type "nonsense_mediated_decay"; transcript_name "Sun1-210"; exon_number 3; exon_id "ENSMUSE00001206010.2"; level 2; protein_id "ENSMUSP00000114514.2"; transcript_support_level "3"; mgi_id "MGI:1924303"; tag "mRNA_start_NF"; tag "cds_start_NF"; havana_gene "OTTMUSG00000025175.1"; havana_transcript "OTTMUST00000061963.1";
chr5	HAVANA	UTR	139232579	139232615	0	+	.	gene_id "ENSMUSG00000036817.15"; transcript_id "ENSMUST00000127310.2"; gene_type "protein_coding"; gene_name "Sun1"; transcript_type "nonsense_mediated_decay"; transcript_name "Sun1-210"; exon_number 3; exon_id "ENSMUSE00001206010.2"; level 2; protein_id "ENSMUSP00000114514.2"; transcript_support_level "3"; mgi_id "MGI:1924303"; tag "mRNA_start_NF"; tag "cds_start_NF"; havana_gene "OTTMUSG00000025175.1"; havana_transcript "OTTMUST00000061963.1";
chr5	HAVANA	exon	139233825	139233917	0	+	.	gene_id "ENSMUSG00000036817.15"; transcript_id "ENSMUST00000058716.14"; gene_type "protein_coding"; gene_name "Sun1"; transcript_type "protein_coding"; transcript_name "Sun1-201"; exon_number 22; exon_id "ENSMUSE00001275188.2"; level 2; protein_id "ENSMUSP00000056655.8"; transcript_support_level "1"; mgi_id "MGI:1924303"; tag "basic"; tag "appris_alternative_2"; tag "CCDS"; ccdsid "CCDS19804.1"; havana_gene "OTTMUSG00000025175.1"; havana_transcript "OTTMUST00000061943.1";
chr5	HAVANA	CDS	139233825	139233917	0	+	0	gene_id "ENSMUSG00000036817.15"; transcript_id "ENSMUST00000058716.14"; gene_type "protein_coding"; gene_name "Sun1"; transcript_type "protein_coding"; transcript_name "Sun1-201"; exon_number 22; exon_id "ENSMUSE00001275188.2"; level 2; protein_id "ENSMUSP00000056655.8"; transcript_support_level "1"; mgi_id "MGI:1924303"; tag "basic"; tag "appris_alternative_2"; tag "CCDS"; ccdsid "CCDS19804.1"; havana_gene "OTTMUSG00000025175.1"; havana_transcript "OTTMUST00000061943.1";
chr5	HAVANA	exon	139233825	139233917	0	+	.	gene_id "ENSMUSG00000036817.15"; transcript_id "ENSMUST00000110883.9"; gene_type "protein_coding"; gene_name "Sun1"; transcript_type "protein_coding"; transcript_name "Sun1-205"; exon_number 19; exon_id "ENSMUSE00001275188.2"; level 2; protein_id "ENSMUSP00000106507.3"; transcript_support_level "1"; mgi_id "MGI:1924303"; tag "basic"; tag "appris_alternative_2"; tag "CCDS"; ccdsid "CCDS57397.1"; havana_gene "OTTMUSG00000025175.1"; havana_transcript "OTTMUST00000061944.1";
chr5	HAVANA	CDS	139233825	139233917	0	+	0	gene_id "ENSMUSG00000036817.15"; transcript_id "ENSMUST00000110883.9"; gene_type "protein_coding"; gene_name "Sun1"; transcript_type "protein_coding"; transcript_name "Sun1-205"; exon_number 19; exon_id "ENSMUSE00001275188.2"; level 2; protein_id "ENSMUSP00000106507.3"; transcript_support_level "1"; mgi_id "MGI:1924303"; tag "basic"; tag "appris_alternative_2"; tag "CCDS"; ccdsid "CCDS57397.1"; havana_gene "OTTMUSG00000025175.1"; havana_transcript "OTTMUST00000061944.1";
chr5	HAVANA	exon	139233825	139233917	0	+	.	gene_id "ENSMUSG00000036817.15"; transcript_id "ENSMUST00000110884.9"; gene_type "protein_coding"; gene_name "Sun1"; transcript_type "protein_coding"; transcript_name "Sun1-206"; exon_number 21; exon_id "ENSMUSE00001275188.2"; level 2; protein_id "ENSMUSP00000106508.3"; transcript_support_level "1"; mgi_id "MGI:1924303"; tag "basic"; tag "appris_alternative_2"; tag "CCDS"; ccdsid "CCDS57395.1"; havana_gene "OTTMUSG00000025175.1"; havana_transcript "OTTMUST00000061945.1";
chr5	HAVANA	CDS	139233825	139233917	0	+	0	gene_id "ENSMUSG00000036817.15"; transcript_id "ENSMUST00000110884.9"; gene_type "protein_coding"; gene_name "Sun1"; transcript_type "protein_coding"; transcript_name "Sun1-206"; exon_number 21; exon_id "ENSMUSE00001275188.2"; level 2; protein_id "ENSMUSP00000106508.3"; transcript_support_level "1"; mgi_id "MGI:1924303"; tag "basic"; tag "appris_alternative_2"; tag "CCDS"; ccdsid "CCDS57395.1"; havana_gene "OTTMUSG00000025175.1"; havana_transcript "OTTMUST00000061945.1";
chr5	HAVANA	exon	139233825	139233917	0	+	.	gene_id "ENSMUSG00000036817.15"; transcript_id "ENSMUST00000078690.13"; gene_type "protein_coding"; gene_name "Sun1"; transcript_type "protein_coding"; transcript_name "Sun1-202"; exon_number 21; exon_id "ENSMUSE00001275188.2"; level 2; protein_id "ENSMUSP00000077756.7"; transcript_support_level "5"; mgi_id "MGI:1924303"; tag "basic"; tag "appris_alternative_2"; tag "CCDS"; ccdsid "CCDS57396.1"; havana_gene "OTTMUSG00000025175.1"; havana_transcript "OTTMUST00000061946.1";
chr5	HAVANA	CDS	139233825	139233917	0	+	0	gene_id "ENSMUSG00000036817.15"; transcript_id "ENSMUST00000078690.13"; gene_type "protein_coding"; gene_name "Sun1"; transcript_type "protein_coding"; transcript_name "Sun1-202"; exon_number 21; exon_id "ENSMUSE00001275188.2"; level 2; protein_id "ENSMUSP00000077756.7"; transcript_support_level "5"; mgi_id "MGI:1924303"; tag "basic"; tag "appris_alternative_2"; tag "CCDS"; ccdsid "CCDS57396.1"; havana_gene "OTTMUSG00000025175.1"; havana_transcript "OTTMUST00000061946.1";
chr5	HAVANA	exon	139233825	139233917	0	+	.	gene_id "ENSMUSG00000036817.15"; transcript_id "ENSMUST00000110882.8"; gene_type "protein_coding"; gene_name "Sun1"; transcript_type "protein_coding"; transcript_name "Sun1-204"; exon_number 18; exon_id "ENSMUSE00001275188.2"; level 2; protein_id "ENSMUSP00000106506.2"; transcript_support_level "5"; mgi_id "MGI:1924303"; tag "not_organism_supported"; tag "basic"; tag "Ensembl_canonical"; tag "GENCODE_Primary"; tag "appris_principal_2"; tag "CCDS"; ccdsid "CCDS57398.1"; havana_gene "OTTMUSG00000025175.1"; havana_transcript "OTTMUST00000061947.1";
chr5	HAVANA	CDS	139233825	139233917	0	+	0	gene_id "ENSMUSG00000036817.15"; transcript_id "ENSMUST00000110882.8"; gene_type "protein_coding"; gene_name "Sun1"; transcript_type "protein_coding"; transcript_name "Sun1-204"; exon_number 18; exon_id "ENSMUSE00001275188.2"; level 2; protein_id "ENSMUSP00000106506.2"; transcript_support_level "5"; mgi_id "MGI:1924303"; tag "not_organism_supported"; tag "basic"; tag "Ensembl_canonical"; tag "GENCODE_Primary"; tag "appris_principal_2"; tag "CCDS"; ccdsid "CCDS57398.1"; havana_gene "OTTMUSG00000025175.1"; havana_transcript "OTTMUST00000061947.1";
chr5	HAVANA	exon	139233825	139233917	0	+	.	gene_id "ENSMUSG00000036817.15"; transcript_id "ENSMUST00000127310.2"; gene_type "protein_coding"; gene_name "Sun1"; transcript_type "nonsense_mediated_decay"; transcript_name "Sun1-210"; exon_number 4; exon_id "ENSMUSE00001243821.2"; level 2; protein_id "ENSMUSP00000114514.2"; transcript_support_level "3"; mgi_id "MGI:1924303"; tag "mRNA_start_NF"; tag "cds_start_NF"; havana_gene "OTTMUSG00000025175.1"; havana_transcript "OTTMUST00000061963.1";
chr5	HAVANA	UTR	139233825	139233917	0	+	.	gene_id "ENSMUSG00000036817.15"; transcript_id "ENSMUST00000127310.2"; gene_type "protein_coding"; gene_name "Sun1"; transcript_type "nonsense_mediated_decay"; transcript_name "Sun1-210"; exon_number 4; exon_id "ENSMUSE00001243821.2"; level 2; protein_id "ENSMUSP00000114514.2"; transcript_support_level "3"; mgi_id "MGI:1924303"; tag "mRNA_start_NF"; tag "cds_start_NF"; havana_gene "OTTMUSG00000025175.1"; havana_transcript "OTTMUST00000061963.1";
chr5	ENSEMBL_gcm37	exon	139233825	139233917	13.0691567911688	+	.	gene_id "ENSMUSG00000036817.15"; transcript_id "ENSMUSG00000036817.15_tx_10"; exon_id "chr5_139233825_139233917_+"; exonnum "21"; txlen "2926";
chr5	ENSEMBL_gcm37	exon	139233825	139233917	11.4553347875853	+	.	gene_id "ENSMUSG00000036817.15"; transcript_id "ENSMUSG00000036817.15_tx_11"; exon_id "chr5_139233825_139233917_+"; exonnum "20"; txlen "2815";
chr5	ENSEMBL_gcm37	exon	139233825	139233917	0.00911952902344708	+	.	gene_id "ENSMUSG00000036817.15"; transcript_id "ENSMUSG00000036817.15_tx_20"; exon_id "chr5_139233825_139233917_+"; exonnum "25"; txlen "3501";
chr5	ENSEMBL_gcm37	exon	139233825	139233917	0.00831486469784881	+	.	gene_id "ENSMUSG00000036817.15"; transcript_id "ENSMUSG00000036817.15_tx_21"; exon_id "chr5_139233825_139233917_+"; exonnum "25"; txlen "3584";
chr5	HAVANA	exon	139234173	139234261	0	+	.	gene_id "ENSMUSG00000036817.15"; transcript_id "ENSMUST00000127310.2"; gene_type "protein_coding"; gene_name "Sun1"; transcript_type "nonsense_mediated_decay"; transcript_name "Sun1-210"; exon_number 5; exon_id "ENSMUSE00000786475.2"; level 2; protein_id "ENSMUSP00000114514.2"; transcript_support_level "3"; mgi_id "MGI:1924303"; tag "mRNA_start_NF"; tag "cds_start_NF"; havana_gene "OTTMUSG00000025175.1"; havana_transcript "OTTMUST00000061963.1";
chr5	HAVANA	UTR	139234173	139234261	0	+	.	gene_id "ENSMUSG00000036817.15"; transcript_id "ENSMUST00000127310.2"; gene_type "protein_coding"; gene_name "Sun1"; transcript_type "nonsense_mediated_decay"; transcript_name "Sun1-210"; exon_number 5; exon_id "ENSMUSE00000786475.2"; level 2; protein_id "ENSMUSP00000114514.2"; transcript_support_level "3"; mgi_id "MGI:1924303"; tag "mRNA_start_NF"; tag "cds_start_NF"; havana_gene "OTTMUSG00000025175.1"; havana_transcript "OTTMUST00000061963.1";
chr5	HAVANA	CDS	139234173	139234283	0	+	0	gene_id "ENSMUSG00000036817.15"; transcript_id "ENSMUST00000058716.14"; gene_type "protein_coding"; gene_name "Sun1"; transcript_type "protein_coding"; transcript_name "Sun1-201"; exon_number 23; exon_id "ENSMUSE00000738329.2"; level 2; protein_id "ENSMUSP00000056655.8"; transcript_support_level "1"; mgi_id "MGI:1924303"; tag "basic"; tag "appris_alternative_2"; tag "CCDS"; ccdsid "CCDS19804.1"; havana_gene "OTTMUSG00000025175.1"; havana_transcript "OTTMUST00000061943.1";
chr5	HAVANA	CDS	139234173	139234283	0	+	0	gene_id "ENSMUSG00000036817.15"; transcript_id "ENSMUST00000110883.9"; gene_type "protein_coding"; gene_name "Sun1"; transcript_type "protein_coding"; transcript_name "Sun1-205"; exon_number 20; exon_id "ENSMUSE00000480038.3"; level 2; protein_id "ENSMUSP00000106507.3"; transcript_support_level "1"; mgi_id "MGI:1924303"; tag "basic"; tag "appris_alternative_2"; tag "CCDS"; ccdsid "CCDS57397.1"; havana_gene "OTTMUSG00000025175.1"; havana_transcript "OTTMUST00000061944.1";
chr5	HAVANA	CDS	139234173	139234283	0	+	0	gene_id "ENSMUSG00000036817.15"; transcript_id "ENSMUST00000110884.9"; gene_type "protein_coding"; gene_name "Sun1"; transcript_type "protein_coding"; transcript_name "Sun1-206"; exon_number 22; exon_id "ENSMUSE00000480038.3"; level 2; protein_id "ENSMUSP00000106508.3"; transcript_support_level "1"; mgi_id "MGI:1924303"; tag "basic"; tag "appris_alternative_2"; tag "CCDS"; ccdsid "CCDS57395.1"; havana_gene "OTTMUSG00000025175.1"; havana_transcript "OTTMUST00000061945.1";
chr5	HAVANA	CDS	139234173	139234283	0	+	0	gene_id "ENSMUSG00000036817.15"; transcript_id "ENSMUST00000078690.13"; gene_type "protein_coding"; gene_name "Sun1"; transcript_type "protein_coding"; transcript_name "Sun1-202"; exon_number 22; exon_id "ENSMUSE00000837631.2"; level 2; protein_id "ENSMUSP00000077756.7"; transcript_support_level "5"; mgi_id "MGI:1924303"; tag "basic"; tag "appris_alternative_2"; tag "CCDS"; ccdsid "CCDS57396.1"; havana_gene "OTTMUSG00000025175.1"; havana_transcript "OTTMUST00000061946.1";
chr5	HAVANA	CDS	139234173	139234283	0	+	0	gene_id "ENSMUSG00000036817.15"; transcript_id "ENSMUST00000110882.8"; gene_type "protein_coding"; gene_name "Sun1"; transcript_type "protein_coding"; transcript_name "Sun1-204"; exon_number 19; exon_id "ENSMUSE00000647748.3"; level 2; protein_id "ENSMUSP00000106506.2"; transcript_support_level "5"; mgi_id "MGI:1924303"; tag "not_organism_supported"; tag "basic"; tag "Ensembl_canonical"; tag "GENCODE_Primary"; tag "appris_principal_2"; tag "CCDS"; ccdsid "CCDS57398.1"; havana_gene "OTTMUSG00000025175.1"; havana_transcript "OTTMUST00000061947.1";
chr5	HAVANA	exon	139234173	139234304	0	+	.	gene_id "ENSMUSG00000036817.15"; transcript_id "ENSMUST00000078690.13"; gene_type "protein_coding"; gene_name "Sun1"; transcript_type "protein_coding"; transcript_name "Sun1-202"; exon_number 22; exon_id "ENSMUSE00000837631.2"; level 2; protein_id "ENSMUSP00000077756.7"; transcript_support_level "5"; mgi_id "MGI:1924303"; tag "basic"; tag "appris_alternative_2"; tag "CCDS"; ccdsid "CCDS57396.1"; havana_gene "OTTMUSG00000025175.1"; havana_transcript "OTTMUST00000061946.1";
chr5	HAVANA	exon	139234173	139234398	0	+	.	gene_id "ENSMUSG00000036817.15"; transcript_id "ENSMUST00000110882.8"; gene_type "protein_coding"; gene_name "Sun1"; transcript_type "protein_coding"; transcript_name "Sun1-204"; exon_number 19; exon_id "ENSMUSE00000647748.3"; level 2; protein_id "ENSMUSP00000106506.2"; transcript_support_level "5"; mgi_id "MGI:1924303"; tag "not_organism_supported"; tag "basic"; tag "Ensembl_canonical"; tag "GENCODE_Primary"; tag "appris_principal_2"; tag "CCDS"; ccdsid "CCDS57398.1"; havana_gene "OTTMUSG00000025175.1"; havana_transcript "OTTMUST00000061947.1";
chr5	ENSEMBL_gcm37	exon	139234173	139234398	13.0691567911688	+	.	gene_id "ENSMUSG00000036817.15"; transcript_id "ENSMUSG00000036817.15_tx_10"; exon_id "chr5_139234173_139234398_+"; exonnum "22"; txlen "2926";
chr5	ENSEMBL_gcm37	exon	139234173	139234398	11.4553347875853	+	.	gene_id "ENSMUSG00000036817.15"; transcript_id "ENSMUSG00000036817.15_tx_11"; exon_id "chr5_139234173_139234398_+"; exonnum "21"; txlen "2815";
chr5	ENSEMBL_gcm37	exon	139234173	139234398	0.00911952902344708	+	.	gene_id "ENSMUSG00000036817.15"; transcript_id "ENSMUSG00000036817.15_tx_20"; exon_id "chr5_139234173_139234398_+"; exonnum "26"; txlen "3501";
chr5	ENSEMBL_gcm37	exon	139234173	139234398	0.00831486469784881	+	.	gene_id "ENSMUSG00000036817.15"; transcript_id "ENSMUSG00000036817.15_tx_21"; exon_id "chr5_139234173_139234398_+"; exonnum "26"; txlen "3584";
chr5	HAVANA	exon	139234173	139235550	0	+	.	gene_id "ENSMUSG00000036817.15"; transcript_id "ENSMUST00000110883.9"; gene_type "protein_coding"; gene_name "Sun1"; transcript_type "protein_coding"; transcript_name "Sun1-205"; exon_number 20; exon_id "ENSMUSE00000480038.3"; level 2; protein_id "ENSMUSP00000106507.3"; transcript_support_level "1"; mgi_id "MGI:1924303"; tag "basic"; tag "appris_alternative_2"; tag "CCDS"; ccdsid "CCDS57397.1"; havana_gene "OTTMUSG00000025175.1"; havana_transcript "OTTMUST00000061944.1";
chr5	HAVANA	exon	139234173	139235550	0	+	.	gene_id "ENSMUSG00000036817.15"; transcript_id "ENSMUST00000110884.9"; gene_type "protein_coding"; gene_name "Sun1"; transcript_type "protein_coding"; transcript_name "Sun1-206"; exon_number 22; exon_id "ENSMUSE00000480038.3"; level 2; protein_id "ENSMUSP00000106508.3"; transcript_support_level "1"; mgi_id "MGI:1924303"; tag "basic"; tag "appris_alternative_2"; tag "CCDS"; ccdsid "CCDS57395.1"; havana_gene "OTTMUSG00000025175.1"; havana_transcript "OTTMUST00000061945.1";
chr5	HAVANA	exon	139234173	139235595	0	+	.	gene_id "ENSMUSG00000036817.15"; transcript_id "ENSMUST00000058716.14"; gene_type "protein_coding"; gene_name "Sun1"; transcript_type "protein_coding"; transcript_name "Sun1-201"; exon_number 23; exon_id "ENSMUSE00000738329.2"; level 2; protein_id "ENSMUSP00000056655.8"; transcript_support_level "1"; mgi_id "MGI:1924303"; tag "basic"; tag "appris_alternative_2"; tag "CCDS"; ccdsid "CCDS19804.1"; havana_gene "OTTMUSG00000025175.1"; havana_transcript "OTTMUST00000061943.1";
chr5	HAVANA	stop_codon	139234284	139234286	0	+	0	gene_id "ENSMUSG00000036817.15"; transcript_id "ENSMUST00000058716.14"; gene_type "protein_coding"; gene_name "Sun1"; transcript_type "protein_coding"; transcript_name "Sun1-201"; exon_number 23; exon_id "ENSMUSE00000738329.2"; level 2; protein_id "ENSMUSP00000056655.8"; transcript_support_level "1"; mgi_id "MGI:1924303"; tag "basic"; tag "appris_alternative_2"; tag "CCDS"; ccdsid "CCDS19804.1"; havana_gene "OTTMUSG00000025175.1"; havana_transcript "OTTMUST00000061943.1";
chr5	HAVANA	stop_codon	139234284	139234286	0	+	0	gene_id "ENSMUSG00000036817.15"; transcript_id "ENSMUST00000110883.9"; gene_type "protein_coding"; gene_name "Sun1"; transcript_type "protein_coding"; transcript_name "Sun1-205"; exon_number 20; exon_id "ENSMUSE00000480038.3"; level 2; protein_id "ENSMUSP00000106507.3"; transcript_support_level "1"; mgi_id "MGI:1924303"; tag "basic"; tag "appris_alternative_2"; tag "CCDS"; ccdsid "CCDS57397.1"; havana_gene "OTTMUSG00000025175.1"; havana_transcript "OTTMUST00000061944.1";
chr5	HAVANA	stop_codon	139234284	139234286	0	+	0	gene_id "ENSMUSG00000036817.15"; transcript_id "ENSMUST00000110884.9"; gene_type "protein_coding"; gene_name "Sun1"; transcript_type "protein_coding"; transcript_name "Sun1-206"; exon_number 22; exon_id "ENSMUSE00000480038.3"; level 2; protein_id "ENSMUSP00000106508.3"; transcript_support_level "1"; mgi_id "MGI:1924303"; tag "basic"; tag "appris_alternative_2"; tag "CCDS"; ccdsid "CCDS57395.1"; havana_gene "OTTMUSG00000025175.1"; havana_transcript "OTTMUST00000061945.1";
chr5	HAVANA	stop_codon	139234284	139234286	0	+	0	gene_id "ENSMUSG00000036817.15"; transcript_id "ENSMUST00000078690.13"; gene_type "protein_coding"; gene_name "Sun1"; transcript_type "protein_coding"; transcript_name "Sun1-202"; exon_number 22; exon_id "ENSMUSE00000837631.2"; level 2; protein_id "ENSMUSP00000077756.7"; transcript_support_level "5"; mgi_id "MGI:1924303"; tag "basic"; tag "appris_alternative_2"; tag "CCDS"; ccdsid "CCDS57396.1"; havana_gene "OTTMUSG00000025175.1"; havana_transcript "OTTMUST00000061946.1";
chr5	HAVANA	stop_codon	139234284	139234286	0	+	0	gene_id "ENSMUSG00000036817.15"; transcript_id "ENSMUST00000110882.8"; gene_type "protein_coding"; gene_name "Sun1"; transcript_type "protein_coding"; transcript_name "Sun1-204"; exon_number 19; exon_id "ENSMUSE00000647748.3"; level 2; protein_id "ENSMUSP00000106506.2"; transcript_support_level "5"; mgi_id "MGI:1924303"; tag "not_organism_supported"; tag "basic"; tag "Ensembl_canonical"; tag "GENCODE_Primary"; tag "appris_principal_2"; tag "CCDS"; ccdsid "CCDS57398.1"; havana_gene "OTTMUSG00000025175.1"; havana_transcript "OTTMUST00000061947.1";
chr5	HAVANA	UTR	139234284	139234304	0	+	.	gene_id "ENSMUSG00000036817.15"; transcript_id "ENSMUST00000078690.13"; gene_type "protein_coding"; gene_name "Sun1"; transcript_type "protein_coding"; transcript_name "Sun1-202"; exon_number 22; exon_id "ENSMUSE00000837631.2"; level 2; protein_id "ENSMUSP00000077756.7"; transcript_support_level "5"; mgi_id "MGI:1924303"; tag "basic"; tag "appris_alternative_2"; tag "CCDS"; ccdsid "CCDS57396.1"; havana_gene "OTTMUSG00000025175.1"; havana_transcript "OTTMUST00000061946.1";
chr5	HAVANA	UTR	139234284	139234398	0	+	.	gene_id "ENSMUSG00000036817.15"; transcript_id "ENSMUST00000110882.8"; gene_type "protein_coding"; gene_name "Sun1"; transcript_type "protein_coding"; transcript_name "Sun1-204"; exon_number 19; exon_id "ENSMUSE00000647748.3"; level 2; protein_id "ENSMUSP00000106506.2"; transcript_support_level "5"; mgi_id "MGI:1924303"; tag "not_organism_supported"; tag "basic"; tag "Ensembl_canonical"; tag "GENCODE_Primary"; tag "appris_principal_2"; tag "CCDS"; ccdsid "CCDS57398.1"; havana_gene "OTTMUSG00000025175.1"; havana_transcript "OTTMUST00000061947.1";
chr5	HAVANA	UTR	139234284	139235550	0	+	.	gene_id "ENSMUSG00000036817.15"; transcript_id "ENSMUST00000110883.9"; gene_type "protein_coding"; gene_name "Sun1"; transcript_type "protein_coding"; transcript_name "Sun1-205"; exon_number 20; exon_id "ENSMUSE00000480038.3"; level 2; protein_id "ENSMUSP00000106507.3"; transcript_support_level "1"; mgi_id "MGI:1924303"; tag "basic"; tag "appris_alternative_2"; tag "CCDS"; ccdsid "CCDS57397.1"; havana_gene "OTTMUSG00000025175.1"; havana_transcript "OTTMUST00000061944.1";
chr5	HAVANA	UTR	139234284	139235550	0	+	.	gene_id "ENSMUSG00000036817.15"; transcript_id "ENSMUST00000110884.9"; gene_type "protein_coding"; gene_name "Sun1"; transcript_type "protein_coding"; transcript_name "Sun1-206"; exon_number 22; exon_id "ENSMUSE00000480038.3"; level 2; protein_id "ENSMUSP00000106508.3"; transcript_support_level "1"; mgi_id "MGI:1924303"; tag "basic"; tag "appris_alternative_2"; tag "CCDS"; ccdsid "CCDS57395.1"; havana_gene "OTTMUSG00000025175.1"; havana_transcript "OTTMUST00000061945.1";
chr5	HAVANA	UTR	139234284	139235595	0	+	.	gene_id "ENSMUSG00000036817.15"; transcript_id "ENSMUST00000058716.14"; gene_type "protein_coding"; gene_name "Sun1"; transcript_type "protein_coding"; transcript_name "Sun1-201"; exon_number 23; exon_id "ENSMUSE00000738329.2"; level 2; protein_id "ENSMUSP00000056655.8"; transcript_support_level "1"; mgi_id "MGI:1924303"; tag "basic"; tag "appris_alternative_2"; tag "CCDS"; ccdsid "CCDS19804.1"; havana_gene "OTTMUSG00000025175.1"; havana_transcript "OTTMUST00000061943.1";
chr5	HAVANA	UTR	139238079	139238219	0	+	.	gene_id "ENSMUSG00000025858.13"; transcript_id "ENSMUST00000026976.12"; gene_type "protein_coding"; gene_name "Get4"; transcript_type "protein_coding"; transcript_name "Get4-201"; exon_number 1; exon_id "ENSMUSE00000838082.2"; level 2; protein_id "ENSMUSP00000026976.6"; transcript_support_level "1"; mgi_id "MGI:1914854"; tag "basic"; tag "Ensembl_canonical"; tag "GENCODE_Primary"; tag "appris_principal_1"; tag "CCDS"; ccdsid "CCDS19805.1"; havana_gene "OTTMUSG00000025183.1"; havana_transcript "OTTMUST00000061996.1";
chr5	HAVANA	exon	139238079	139238374	0	+	.	gene_id "ENSMUSG00000025858.13"; transcript_id "ENSMUST00000026976.12"; gene_type "protein_coding"; gene_name "Get4"; transcript_type "protein_coding"; transcript_name "Get4-201"; exon_number 1; exon_id "ENSMUSE00000838082.2"; level 2; protein_id "ENSMUSP00000026976.6"; transcript_support_level "1"; mgi_id "MGI:1914854"; tag "basic"; tag "Ensembl_canonical"; tag "GENCODE_Primary"; tag "appris_principal_1"; tag "CCDS"; ccdsid "CCDS19805.1"; havana_gene "OTTMUSG00000025183.1"; havana_transcript "OTTMUST00000061996.1";
chr5	HAVANA	gene	139238079	139255806	0	+	.	gene_id "ENSMUSG00000025858.13"; gene_type "protein_coding"; gene_name "Get4"; level 2; mgi_id "MGI:1914854"; havana_gene "OTTMUSG00000025183.1";
chr5	HAVANA	transcript	139238079	139255806	0	+	.	gene_id "ENSMUSG00000025858.13"; transcript_id "ENSMUST00000026976.12"; gene_type "protein_coding"; gene_name "Get4"; transcript_type "protein_coding"; transcript_name "Get4-201"; level 2; protein_id "ENSMUSP00000026976.6"; transcript_support_level "1"; mgi_id "MGI:1914854"; tag "basic"; tag "Ensembl_canonical"; tag "GENCODE_Primary"; tag "appris_principal_1"; tag "CCDS"; ccdsid "CCDS19805.1"; havana_gene "OTTMUSG00000025183.1"; havana_transcript "OTTMUST00000061996.1";
chr5	HAVANA	UTR	139238125	139238219	0	+	.	gene_id "ENSMUSG00000025858.13"; transcript_id "ENSMUST00000130326.8"; gene_type "protein_coding"; gene_name "Get4"; transcript_type "protein_coding"; transcript_name "Get4-204"; exon_number 1; exon_id "ENSMUSE00000388987.6"; level 2; protein_id "ENSMUSP00000117473.2"; transcript_support_level "3"; mgi_id "MGI:1914854"; tag "mRNA_end_NF"; tag "cds_end_NF"; havana_gene "OTTMUSG00000025183.1"; havana_transcript "OTTMUST00000061998.1";
chr5	HAVANA	exon	139238125	139238374	0	+	.	gene_id "ENSMUSG00000025858.13"; transcript_id "ENSMUST00000130326.8"; gene_type "protein_coding"; gene_name "Get4"; transcript_type "protein_coding"; transcript_name "Get4-204"; exon_number 1; exon_id "ENSMUSE00000388987.6"; level 2; protein_id "ENSMUSP00000117473.2"; transcript_support_level "3"; mgi_id "MGI:1914854"; tag "mRNA_end_NF"; tag "cds_end_NF"; havana_gene "OTTMUSG00000025183.1"; havana_transcript "OTTMUST00000061998.1";
chr5	HAVANA	transcript	139238125	139252896	0	+	.	gene_id "ENSMUSG00000025858.13"; transcript_id "ENSMUST00000130326.8"; gene_type "protein_coding"; gene_name "Get4"; transcript_type "protein_coding"; transcript_name "Get4-204"; level 2; protein_id "ENSMUSP00000117473.2"; transcript_support_level "3"; mgi_id "MGI:1914854"; tag "mRNA_end_NF"; tag "cds_end_NF"; havana_gene "OTTMUSG00000025183.1"; havana_transcript "OTTMUST00000061998.1";
chr5	HAVANA	start_codon	139238220	139238222	0	+	0	gene_id "ENSMUSG00000025858.13"; transcript_id "ENSMUST00000026976.12"; gene_type "protein_coding"; gene_name "Get4"; transcript_type "protein_coding"; transcript_name "Get4-201"; exon_number 1; exon_id "ENSMUSE00000838082.2"; level 2; protein_id "ENSMUSP00000026976.6"; transcript_support_level "1"; mgi_id "MGI:1914854"; tag "basic"; tag "Ensembl_canonical"; tag "GENCODE_Primary"; tag "appris_principal_1"; tag "CCDS"; ccdsid "CCDS19805.1"; havana_gene "OTTMUSG00000025183.1"; havana_transcript "OTTMUST00000061996.1";
chr5	HAVANA	start_codon	139238220	139238222	0	+	0	gene_id "ENSMUSG00000025858.13"; transcript_id "ENSMUST00000130326.8"; gene_type "protein_coding"; gene_name "Get4"; transcript_type "protein_coding"; transcript_name "Get4-204"; exon_number 1; exon_id "ENSMUSE00000388987.6"; level 2; protein_id "ENSMUSP00000117473.2"; transcript_support_level "3"; mgi_id "MGI:1914854"; tag "mRNA_end_NF"; tag "cds_end_NF"; havana_gene "OTTMUSG00000025183.1"; havana_transcript "OTTMUST00000061998.1";
chr5	HAVANA	CDS	139238220	139238374	0	+	0	gene_id "ENSMUSG00000025858.13"; transcript_id "ENSMUST00000026976.12"; gene_type "protein_coding"; gene_name "Get4"; transcript_type "protein_coding"; transcript_name "Get4-201"; exon_number 1; exon_id "ENSMUSE00000838082.2"; level 2; protein_id "ENSMUSP00000026976.6"; transcript_support_level "1"; mgi_id "MGI:1914854"; tag "basic"; tag "Ensembl_canonical"; tag "GENCODE_Primary"; tag "appris_principal_1"; tag "CCDS"; ccdsid "CCDS19805.1"; havana_gene "OTTMUSG00000025183.1"; havana_transcript "OTTMUST00000061996.1";
chr5	HAVANA	CDS	139238220	139238374	0	+	0	gene_id "ENSMUSG00000025858.13"; transcript_id "ENSMUST00000130326.8"; gene_type "protein_coding"; gene_name "Get4"; transcript_type "protein_coding"; transcript_name "Get4-204"; exon_number 1; exon_id "ENSMUSE00000388987.6"; level 2; protein_id "ENSMUSP00000117473.2"; transcript_support_level "3"; mgi_id "MGI:1914854"; tag "mRNA_end_NF"; tag "cds_end_NF"; havana_gene "OTTMUSG00000025183.1"; havana_transcript "OTTMUST00000061998.1";
chr5	HAVANA	exon	139239252	139239356	0	+	.	gene_id "ENSMUSG00000025858.13"; transcript_id "ENSMUST00000138508.8"; gene_type "protein_coding"; gene_name "Get4"; transcript_type "protein_coding"; transcript_name "Get4-206"; exon_number 1; exon_id "ENSMUSE00000723556.2"; level 2; protein_id "ENSMUSP00000116975.2"; transcript_support_level "5"; mgi_id "MGI:1914854"; tag "mRNA_end_NF"; tag "cds_end_NF"; havana_gene "OTTMUSG00000025183.1"; havana_transcript "OTTMUST00000061999.1";
chr5	HAVANA	UTR	139239252	139239356	0	+	.	gene_id "ENSMUSG00000025858.13"; transcript_id "ENSMUST00000138508.8"; gene_type "protein_coding"; gene_name "Get4"; transcript_type "protein_coding"; transcript_name "Get4-206"; exon_number 1; exon_id "ENSMUSE00000723556.2"; level 2; protein_id "ENSMUSP00000116975.2"; transcript_support_level "5"; mgi_id "MGI:1914854"; tag "mRNA_end_NF"; tag "cds_end_NF"; havana_gene "OTTMUSG00000025183.1"; havana_transcript "OTTMUST00000061999.1";
chr5	HAVANA	transcript	139239252	139252989	0	+	.	gene_id "ENSMUSG00000025858.13"; transcript_id "ENSMUST00000138508.8"; gene_type "protein_coding"; gene_name "Get4"; transcript_type "protein_coding"; transcript_name "Get4-206"; level 2; protein_id "ENSMUSP00000116975.2"; transcript_support_level "5"; mgi_id "MGI:1914854"; tag "mRNA_end_NF"; tag "cds_end_NF"; havana_gene "OTTMUSG00000025183.1"; havana_transcript "OTTMUST00000061999.1";
chr5	HAVANA	exon	139239266	139239356	0	+	.	gene_id "ENSMUSG00000025858.13"; transcript_id "ENSMUST00000110878.2"; gene_type "protein_coding"; gene_name "Get4"; transcript_type "protein_coding"; transcript_name "Get4-202"; exon_number 1; exon_id "ENSMUSE00000685750.2"; level 2; protein_id "ENSMUSP00000106502.2"; transcript_support_level "1"; mgi_id "MGI:1914854"; tag "basic"; tag "CCDS"; ccdsid "CCDS51682.1"; havana_gene "OTTMUSG00000025183.1"; havana_transcript "OTTMUST00000061997.1";
chr5	HAVANA	UTR	139239266	139239356	0	+	.	gene_id "ENSMUSG00000025858.13"; transcript_id "ENSMUST00000110878.2"; gene_type "protein_coding"; gene_name "Get4"; transcript_type "protein_coding"; transcript_name "Get4-202"; exon_number 1; exon_id "ENSMUSE00000685750.2"; level 2; protein_id "ENSMUSP00000106502.2"; transcript_support_level "1"; mgi_id "MGI:1914854"; tag "basic"; tag "CCDS"; ccdsid "CCDS51682.1"; havana_gene "OTTMUSG00000025183.1"; havana_transcript "OTTMUST00000061997.1";
chr5	HAVANA	transcript	139239266	139255084	0	+	.	gene_id "ENSMUSG00000025858.13"; transcript_id "ENSMUST00000110878.2"; gene_type "protein_coding"; gene_name "Get4"; transcript_type "protein_coding"; transcript_name "Get4-202"; level 2; protein_id "ENSMUSP00000106502.2"; transcript_support_level "1"; mgi_id "MGI:1914854"; tag "basic"; tag "CCDS"; ccdsid "CCDS51682.1"; havana_gene "OTTMUSG00000025183.1"; havana_transcript "OTTMUST00000061997.1";
chr5	HAVANA	UTR	139248236	139248239	0	+	.	gene_id "ENSMUSG00000025858.13"; transcript_id "ENSMUST00000138508.8"; gene_type "protein_coding"; gene_name "Get4"; transcript_type "protein_coding"; transcript_name "Get4-206"; exon_number 2; exon_id "ENSMUSE00001287678.2"; level 2; protein_id "ENSMUSP00000116975.2"; transcript_support_level "5"; mgi_id "MGI:1914854"; tag "mRNA_end_NF"; tag "cds_end_NF"; havana_gene "OTTMUSG00000025183.1"; havana_transcript "OTTMUST00000061999.1";
chr5	HAVANA	UTR	139248236	139248239	0	+	.	gene_id "ENSMUSG00000025858.13"; transcript_id "ENSMUST00000110878.2"; gene_type "protein_coding"; gene_name "Get4"; transcript_type "protein_coding"; transcript_name "Get4-202"; exon_number 2; exon_id "ENSMUSE00001287678.2"; level 2; protein_id "ENSMUSP00000106502.2"; transcript_support_level "1"; mgi_id "MGI:1914854"; tag "basic"; tag "CCDS"; ccdsid "CCDS51682.1"; havana_gene "OTTMUSG00000025183.1"; havana_transcript "OTTMUST00000061997.1";
chr5	HAVANA	exon	139248236	139248314	0	+	.	gene_id "ENSMUSG00000025858.13"; transcript_id "ENSMUST00000026976.12"; gene_type "protein_coding"; gene_name "Get4"; transcript_type "protein_coding"; transcript_name "Get4-201"; exon_number 2; exon_id "ENSMUSE00001301347.2"; level 2; protein_id "ENSMUSP00000026976.6"; transcript_support_level "1"; mgi_id "MGI:1914854"; tag "basic"; tag "Ensembl_canonical"; tag "GENCODE_Primary"; tag "appris_principal_1"; tag "CCDS"; ccdsid "CCDS19805.1"; havana_gene "OTTMUSG00000025183.1"; havana_transcript "OTTMUST00000061996.1";
chr5	HAVANA	CDS	139248236	139248314	0	+	1	gene_id "ENSMUSG00000025858.13"; transcript_id "ENSMUST00000026976.12"; gene_type "protein_coding"; gene_name "Get4"; transcript_type "protein_coding"; transcript_name "Get4-201"; exon_number 2; exon_id "ENSMUSE00001301347.2"; level 2; protein_id "ENSMUSP00000026976.6"; transcript_support_level "1"; mgi_id "MGI:1914854"; tag "basic"; tag "Ensembl_canonical"; tag "GENCODE_Primary"; tag "appris_principal_1"; tag "CCDS"; ccdsid "CCDS19805.1"; havana_gene "OTTMUSG00000025183.1"; havana_transcript "OTTMUST00000061996.1";
chr5	HAVANA	exon	139248236	139248314	0	+	.	gene_id "ENSMUSG00000025858.13"; transcript_id "ENSMUST00000130326.8"; gene_type "protein_coding"; gene_name "Get4"; transcript_type "protein_coding"; transcript_name "Get4-204"; exon_number 2; exon_id "ENSMUSE00001301347.2"; level 2; protein_id "ENSMUSP00000117473.2"; transcript_support_level "3"; mgi_id "MGI:1914854"; tag "mRNA_end_NF"; tag "cds_end_NF"; havana_gene "OTTMUSG00000025183.1"; havana_transcript "OTTMUST00000061998.1";
chr5	HAVANA	CDS	139248236	139248314	0	+	1	gene_id "ENSMUSG00000025858.13"; transcript_id "ENSMUST00000130326.8"; gene_type "protein_coding"; gene_name "Get4"; transcript_type "protein_coding"; transcript_name "Get4-204"; exon_number 2; exon_id "ENSMUSE00001301347.2"; level 2; protein_id "ENSMUSP00000117473.2"; transcript_support_level "3"; mgi_id "MGI:1914854"; tag "mRNA_end_NF"; tag "cds_end_NF"; havana_gene "OTTMUSG00000025183.1"; havana_transcript "OTTMUST00000061998.1";
chr5	HAVANA	exon	139248236	139248314	0	+	.	gene_id "ENSMUSG00000025858.13"; transcript_id "ENSMUST00000138508.8"; gene_type "protein_coding"; gene_name "Get4"; transcript_type "protein_coding"; transcript_name "Get4-206"; exon_number 2; exon_id "ENSMUSE00001287678.2"; level 2; protein_id "ENSMUSP00000116975.2"; transcript_support_level "5"; mgi_id "MGI:1914854"; tag "mRNA_end_NF"; tag "cds_end_NF"; havana_gene "OTTMUSG00000025183.1"; havana_transcript "OTTMUST00000061999.1";
chr5	HAVANA	exon	139248236	139248314	0	+	.	gene_id "ENSMUSG00000025858.13"; transcript_id "ENSMUST00000110878.2"; gene_type "protein_coding"; gene_name "Get4"; transcript_type "protein_coding"; transcript_name "Get4-202"; exon_number 2; exon_id "ENSMUSE00001287678.2"; level 2; protein_id "ENSMUSP00000106502.2"; transcript_support_level "1"; mgi_id "MGI:1914854"; tag "basic"; tag "CCDS"; ccdsid "CCDS51682.1"; havana_gene "OTTMUSG00000025183.1"; havana_transcript "OTTMUST00000061997.1";
chr5	HAVANA	start_codon	139248240	139248242	0	+	0	gene_id "ENSMUSG00000025858.13"; transcript_id "ENSMUST00000138508.8"; gene_type "protein_coding"; gene_name "Get4"; transcript_type "protein_coding"; transcript_name "Get4-206"; exon_number 2; exon_id "ENSMUSE00001287678.2"; level 2; protein_id "ENSMUSP00000116975.2"; transcript_support_level "5"; mgi_id "MGI:1914854"; tag "mRNA_end_NF"; tag "cds_end_NF"; havana_gene "OTTMUSG00000025183.1"; havana_transcript "OTTMUST00000061999.1";
chr5	HAVANA	start_codon	139248240	139248242	0	+	0	gene_id "ENSMUSG00000025858.13"; transcript_id "ENSMUST00000110878.2"; gene_type "protein_coding"; gene_name "Get4"; transcript_type "protein_coding"; transcript_name "Get4-202"; exon_number 2; exon_id "ENSMUSE00001287678.2"; level 2; protein_id "ENSMUSP00000106502.2"; transcript_support_level "1"; mgi_id "MGI:1914854"; tag "basic"; tag "CCDS"; ccdsid "CCDS51682.1"; havana_gene "OTTMUSG00000025183.1"; havana_transcript "OTTMUST00000061997.1";
chr5	HAVANA	CDS	139248240	139248314	0	+	0	gene_id "ENSMUSG00000025858.13"; transcript_id "ENSMUST00000138508.8"; gene_type "protein_coding"; gene_name "Get4"; transcript_type "protein_coding"; transcript_name "Get4-206"; exon_number 2; exon_id "ENSMUSE00001287678.2"; level 2; protein_id "ENSMUSP00000116975.2"; transcript_support_level "5"; mgi_id "MGI:1914854"; tag "mRNA_end_NF"; tag "cds_end_NF"; havana_gene "OTTMUSG00000025183.1"; havana_transcript "OTTMUST00000061999.1";
chr5	HAVANA	CDS	139248240	139248314	0	+	0	gene_id "ENSMUSG00000025858.13"; transcript_id "ENSMUST00000110878.2"; gene_type "protein_coding"; gene_name "Get4"; transcript_type "protein_coding"; transcript_name "Get4-202"; exon_number 2; exon_id "ENSMUSE00001287678.2"; level 2; protein_id "ENSMUSP00000106502.2"; transcript_support_level "1"; mgi_id "MGI:1914854"; tag "basic"; tag "CCDS"; ccdsid "CCDS51682.1"; havana_gene "OTTMUSG00000025183.1"; havana_transcript "OTTMUST00000061997.1";
chr5	HAVANA	exon	139248625	139248706	0	+	.	gene_id "ENSMUSG00000025858.13"; transcript_id "ENSMUST00000026976.12"; gene_type "protein_coding"; gene_name "Get4"; transcript_type "protein_coding"; transcript_name "Get4-201"; exon_number 3; exon_id "ENSMUSE00000153616.4"; level 2; protein_id "ENSMUSP00000026976.6"; transcript_support_level "1"; mgi_id "MGI:1914854"; tag "basic"; tag "Ensembl_canonical"; tag "GENCODE_Primary"; tag "appris_principal_1"; tag "CCDS"; ccdsid "CCDS19805.1"; havana_gene "OTTMUSG00000025183.1"; havana_transcript "OTTMUST00000061996.1";
chr5	HAVANA	CDS	139248625	139248706	0	+	0	gene_id "ENSMUSG00000025858.13"; transcript_id "ENSMUST00000026976.12"; gene_type "protein_coding"; gene_name "Get4"; transcript_type "protein_coding"; transcript_name "Get4-201"; exon_number 3; exon_id "ENSMUSE00000153616.4"; level 2; protein_id "ENSMUSP00000026976.6"; transcript_support_level "1"; mgi_id "MGI:1914854"; tag "basic"; tag "Ensembl_canonical"; tag "GENCODE_Primary"; tag "appris_principal_1"; tag "CCDS"; ccdsid "CCDS19805.1"; havana_gene "OTTMUSG00000025183.1"; havana_transcript "OTTMUST00000061996.1";
chr5	HAVANA	exon	139248625	139248706	0	+	.	gene_id "ENSMUSG00000025858.13"; transcript_id "ENSMUST00000110878.2"; gene_type "protein_coding"; gene_name "Get4"; transcript_type "protein_coding"; transcript_name "Get4-202"; exon_number 3; exon_id "ENSMUSE00000153616.4"; level 2; protein_id "ENSMUSP00000106502.2"; transcript_support_level "1"; mgi_id "MGI:1914854"; tag "basic"; tag "CCDS"; ccdsid "CCDS51682.1"; havana_gene "OTTMUSG00000025183.1"; havana_transcript "OTTMUST00000061997.1";
chr5	HAVANA	CDS	139248625	139248706	0	+	0	gene_id "ENSMUSG00000025858.13"; transcript_id "ENSMUST00000110878.2"; gene_type "protein_coding"; gene_name "Get4"; transcript_type "protein_coding"; transcript_name "Get4-202"; exon_number 3; exon_id "ENSMUSE00000153616.4"; level 2; protein_id "ENSMUSP00000106502.2"; transcript_support_level "1"; mgi_id "MGI:1914854"; tag "basic"; tag "CCDS"; ccdsid "CCDS51682.1"; havana_gene "OTTMUSG00000025183.1"; havana_transcript "OTTMUST00000061997.1";
chr5	HAVANA	exon	139248628	139248706	0	+	.	gene_id "ENSMUSG00000025858.13"; transcript_id "ENSMUST00000130326.8"; gene_type "protein_coding"; gene_name "Get4"; transcript_type "protein_coding"; transcript_name "Get4-204"; exon_number 3; exon_id "ENSMUSE00000830734.2"; level 2; protein_id "ENSMUSP00000117473.2"; transcript_support_level "3"; mgi_id "MGI:1914854"; tag "mRNA_end_NF"; tag "cds_end_NF"; havana_gene "OTTMUSG00000025183.1"; havana_transcript "OTTMUST00000061998.1";
chr5	HAVANA	CDS	139248628	139248706	0	+	0	gene_id "ENSMUSG00000025858.13"; transcript_id "ENSMUST00000130326.8"; gene_type "protein_coding"; gene_name "Get4"; transcript_type "protein_coding"; transcript_name "Get4-204"; exon_number 3; exon_id "ENSMUSE00000830734.2"; level 2; protein_id "ENSMUSP00000117473.2"; transcript_support_level "3"; mgi_id "MGI:1914854"; tag "mRNA_end_NF"; tag "cds_end_NF"; havana_gene "OTTMUSG00000025183.1"; havana_transcript "OTTMUST00000061998.1";
chr5	HAVANA	exon	139248628	139248706	0	+	.	gene_id "ENSMUSG00000025858.13"; transcript_id "ENSMUST00000138508.8"; gene_type "protein_coding"; gene_name "Get4"; transcript_type "protein_coding"; transcript_name "Get4-206"; exon_number 3; exon_id "ENSMUSE00000830734.2"; level 2; protein_id "ENSMUSP00000116975.2"; transcript_support_level "5"; mgi_id "MGI:1914854"; tag "mRNA_end_NF"; tag "cds_end_NF"; havana_gene "OTTMUSG00000025183.1"; havana_transcript "OTTMUST00000061999.1";
chr5	HAVANA	CDS	139248628	139248706	0	+	0	gene_id "ENSMUSG00000025858.13"; transcript_id "ENSMUST00000138508.8"; gene_type "protein_coding"; gene_name "Get4"; transcript_type "protein_coding"; transcript_name "Get4-206"; exon_number 3; exon_id "ENSMUSE00000830734.2"; level 2; protein_id "ENSMUSP00000116975.2"; transcript_support_level "5"; mgi_id "MGI:1914854"; tag "mRNA_end_NF"; tag "cds_end_NF"; havana_gene "OTTMUSG00000025183.1"; havana_transcript "OTTMUST00000061999.1";
chr5	HAVANA	exon	139249234	139249383	0	+	.	gene_id "ENSMUSG00000025858.13"; transcript_id "ENSMUST00000026976.12"; gene_type "protein_coding"; gene_name "Get4"; transcript_type "protein_coding"; transcript_name "Get4-201"; exon_number 4; exon_id "ENSMUSE00000153615.4"; level 2; protein_id "ENSMUSP00000026976.6"; transcript_support_level "1"; mgi_id "MGI:1914854"; tag "basic"; tag "Ensembl_canonical"; tag "GENCODE_Primary"; tag "appris_principal_1"; tag "CCDS"; ccdsid "CCDS19805.1"; havana_gene "OTTMUSG00000025183.1"; havana_transcript "OTTMUST00000061996.1";
chr5	HAVANA	CDS	139249234	139249383	0	+	2	gene_id "ENSMUSG00000025858.13"; transcript_id "ENSMUST00000026976.12"; gene_type "protein_coding"; gene_name "Get4"; transcript_type "protein_coding"; transcript_name "Get4-201"; exon_number 4; exon_id "ENSMUSE00000153615.4"; level 2; protein_id "ENSMUSP00000026976.6"; transcript_support_level "1"; mgi_id "MGI:1914854"; tag "basic"; tag "Ensembl_canonical"; tag "GENCODE_Primary"; tag "appris_principal_1"; tag "CCDS"; ccdsid "CCDS19805.1"; havana_gene "OTTMUSG00000025183.1"; havana_transcript "OTTMUST00000061996.1";
chr5	HAVANA	exon	139249234	139249383	0	+	.	gene_id "ENSMUSG00000025858.13"; transcript_id "ENSMUST00000130326.8"; gene_type "protein_coding"; gene_name "Get4"; transcript_type "protein_coding"; transcript_name "Get4-204"; exon_number 4; exon_id "ENSMUSE00000153615.4"; level 2; protein_id "ENSMUSP00000117473.2"; transcript_support_level "3"; mgi_id "MGI:1914854"; tag "mRNA_end_NF"; tag "cds_end_NF"; havana_gene "OTTMUSG00000025183.1"; havana_transcript "OTTMUST00000061998.1";
chr5	HAVANA	CDS	139249234	139249383	0	+	2	gene_id "ENSMUSG00000025858.13"; transcript_id "ENSMUST00000130326.8"; gene_type "protein_coding"; gene_name "Get4"; transcript_type "protein_coding"; transcript_name "Get4-204"; exon_number 4; exon_id "ENSMUSE00000153615.4"; level 2; protein_id "ENSMUSP00000117473.2"; transcript_support_level "3"; mgi_id "MGI:1914854"; tag "mRNA_end_NF"; tag "cds_end_NF"; havana_gene "OTTMUSG00000025183.1"; havana_transcript "OTTMUST00000061998.1";
chr5	HAVANA	exon	139249234	139249383	0	+	.	gene_id "ENSMUSG00000025858.13"; transcript_id "ENSMUST00000138508.8"; gene_type "protein_coding"; gene_name "Get4"; transcript_type "protein_coding"; transcript_name "Get4-206"; exon_number 4; exon_id "ENSMUSE00000153615.4"; level 2; protein_id "ENSMUSP00000116975.2"; transcript_support_level "5"; mgi_id "MGI:1914854"; tag "mRNA_end_NF"; tag "cds_end_NF"; havana_gene "OTTMUSG00000025183.1"; havana_transcript "OTTMUST00000061999.1";
chr5	HAVANA	CDS	139249234	139249383	0	+	2	gene_id "ENSMUSG00000025858.13"; transcript_id "ENSMUST00000138508.8"; gene_type "protein_coding"; gene_name "Get4"; transcript_type "protein_coding"; transcript_name "Get4-206"; exon_number 4; exon_id "ENSMUSE00000153615.4"; level 2; protein_id "ENSMUSP00000116975.2"; transcript_support_level "5"; mgi_id "MGI:1914854"; tag "mRNA_end_NF"; tag "cds_end_NF"; havana_gene "OTTMUSG00000025183.1"; havana_transcript "OTTMUST00000061999.1";
chr5	HAVANA	exon	139249234	139249383	0	+	.	gene_id "ENSMUSG00000025858.13"; transcript_id "ENSMUST00000110878.2"; gene_type "protein_coding"; gene_name "Get4"; transcript_type "protein_coding"; transcript_name "Get4-202"; exon_number 4; exon_id "ENSMUSE00000153615.4"; level 2; protein_id "ENSMUSP00000106502.2"; transcript_support_level "1"; mgi_id "MGI:1914854"; tag "basic"; tag "CCDS"; ccdsid "CCDS51682.1"; havana_gene "OTTMUSG00000025183.1"; havana_transcript "OTTMUST00000061997.1";
chr5	HAVANA	CDS	139249234	139249383	0	+	2	gene_id "ENSMUSG00000025858.13"; transcript_id "ENSMUST00000110878.2"; gene_type "protein_coding"; gene_name "Get4"; transcript_type "protein_coding"; transcript_name "Get4-202"; exon_number 4; exon_id "ENSMUSE00000153615.4"; level 2; protein_id "ENSMUSP00000106502.2"; transcript_support_level "1"; mgi_id "MGI:1914854"; tag "basic"; tag "CCDS"; ccdsid "CCDS51682.1"; havana_gene "OTTMUSG00000025183.1"; havana_transcript "OTTMUST00000061997.1";
chr5	HAVANA	exon	139251382	139251520	0	+	.	gene_id "ENSMUSG00000025858.13"; transcript_id "ENSMUST00000026976.12"; gene_type "protein_coding"; gene_name "Get4"; transcript_type "protein_coding"; transcript_name "Get4-201"; exon_number 5; exon_id "ENSMUSE00000153619.4"; level 2; protein_id "ENSMUSP00000026976.6"; transcript_support_level "1"; mgi_id "MGI:1914854"; tag "basic"; tag "Ensembl_canonical"; tag "GENCODE_Primary"; tag "appris_principal_1"; tag "CCDS"; ccdsid "CCDS19805.1"; havana_gene "OTTMUSG00000025183.1"; havana_transcript "OTTMUST00000061996.1";
chr5	HAVANA	CDS	139251382	139251520	0	+	2	gene_id "ENSMUSG00000025858.13"; transcript_id "ENSMUST00000026976.12"; gene_type "protein_coding"; gene_name "Get4"; transcript_type "protein_coding"; transcript_name "Get4-201"; exon_number 5; exon_id "ENSMUSE00000153619.4"; level 2; protein_id "ENSMUSP00000026976.6"; transcript_support_level "1"; mgi_id "MGI:1914854"; tag "basic"; tag "Ensembl_canonical"; tag "GENCODE_Primary"; tag "appris_principal_1"; tag "CCDS"; ccdsid "CCDS19805.1"; havana_gene "OTTMUSG00000025183.1"; havana_transcript "OTTMUST00000061996.1";
chr5	HAVANA	exon	139251382	139251520	0	+	.	gene_id "ENSMUSG00000025858.13"; transcript_id "ENSMUST00000130326.8"; gene_type "protein_coding"; gene_name "Get4"; transcript_type "protein_coding"; transcript_name "Get4-204"; exon_number 5; exon_id "ENSMUSE00000153619.4"; level 2; protein_id "ENSMUSP00000117473.2"; transcript_support_level "3"; mgi_id "MGI:1914854"; tag "mRNA_end_NF"; tag "cds_end_NF"; havana_gene "OTTMUSG00000025183.1"; havana_transcript "OTTMUST00000061998.1";
chr5	HAVANA	CDS	139251382	139251520	0	+	2	gene_id "ENSMUSG00000025858.13"; transcript_id "ENSMUST00000130326.8"; gene_type "protein_coding"; gene_name "Get4"; transcript_type "protein_coding"; transcript_name "Get4-204"; exon_number 5; exon_id "ENSMUSE00000153619.4"; level 2; protein_id "ENSMUSP00000117473.2"; transcript_support_level "3"; mgi_id "MGI:1914854"; tag "mRNA_end_NF"; tag "cds_end_NF"; havana_gene "OTTMUSG00000025183.1"; havana_transcript "OTTMUST00000061998.1";
chr5	HAVANA	exon	139251382	139251520	0	+	.	gene_id "ENSMUSG00000025858.13"; transcript_id "ENSMUST00000138508.8"; gene_type "protein_coding"; gene_name "Get4"; transcript_type "protein_coding"; transcript_name "Get4-206"; exon_number 5; exon_id "ENSMUSE00000153619.4"; level 2; protein_id "ENSMUSP00000116975.2"; transcript_support_level "5"; mgi_id "MGI:1914854"; tag "mRNA_end_NF"; tag "cds_end_NF"; havana_gene "OTTMUSG00000025183.1"; havana_transcript "OTTMUST00000061999.1";
chr5	HAVANA	CDS	139251382	139251520	0	+	2	gene_id "ENSMUSG00000025858.13"; transcript_id "ENSMUST00000138508.8"; gene_type "protein_coding"; gene_name "Get4"; transcript_type "protein_coding"; transcript_name "Get4-206"; exon_number 5; exon_id "ENSMUSE00000153619.4"; level 2; protein_id "ENSMUSP00000116975.2"; transcript_support_level "5"; mgi_id "MGI:1914854"; tag "mRNA_end_NF"; tag "cds_end_NF"; havana_gene "OTTMUSG00000025183.1"; havana_transcript "OTTMUST00000061999.1";
chr5	HAVANA	exon	139251382	139251520	0	+	.	gene_id "ENSMUSG00000025858.13"; transcript_id "ENSMUST00000110878.2"; gene_type "protein_coding"; gene_name "Get4"; transcript_type "protein_coding"; transcript_name "Get4-202"; exon_number 5; exon_id "ENSMUSE00000153619.4"; level 2; protein_id "ENSMUSP00000106502.2"; transcript_support_level "1"; mgi_id "MGI:1914854"; tag "basic"; tag "CCDS"; ccdsid "CCDS51682.1"; havana_gene "OTTMUSG00000025183.1"; havana_transcript "OTTMUST00000061997.1";
chr5	HAVANA	CDS	139251382	139251520	0	+	2	gene_id "ENSMUSG00000025858.13"; transcript_id "ENSMUST00000110878.2"; gene_type "protein_coding"; gene_name "Get4"; transcript_type "protein_coding"; transcript_name "Get4-202"; exon_number 5; exon_id "ENSMUSE00000153619.4"; level 2; protein_id "ENSMUSP00000106502.2"; transcript_support_level "1"; mgi_id "MGI:1914854"; tag "basic"; tag "CCDS"; ccdsid "CCDS51682.1"; havana_gene "OTTMUSG00000025183.1"; havana_transcript "OTTMUST00000061997.1";
chr5	HAVANA	exon	139252622	139252899	0	+	.	gene_id "ENSMUSG00000025858.13"; transcript_id "ENSMUST00000138059.2"; gene_type "protein_coding"; gene_name "Get4"; transcript_type "retained_intron"; transcript_name "Get4-205"; exon_number 1; exon_id "ENSMUSE00000834031.2"; level 2; transcript_support_level "3"; mgi_id "MGI:1914854"; havana_gene "OTTMUSG00000025183.1"; havana_transcript "OTTMUST00000062000.1";
chr5	HAVANA	transcript	139252622	139253193	0	+	.	gene_id "ENSMUSG00000025858.13"; transcript_id "ENSMUST00000138059.2"; gene_type "protein_coding"; gene_name "Get4"; transcript_type "retained_intron"; transcript_name "Get4-205"; level 2; transcript_support_level "3"; mgi_id "MGI:1914854"; havana_gene "OTTMUSG00000025183.1"; havana_transcript "OTTMUST00000062000.1";
chr5	HAVANA	exon	139252686	139253057	0	+	.	gene_id "ENSMUSG00000025858.13"; transcript_id "ENSMUST00000124420.2"; gene_type "protein_coding"; gene_name "Get4"; transcript_type "retained_intron"; transcript_name "Get4-203"; exon_number 1; exon_id "ENSMUSE00000792954.2"; level 2; transcript_support_level "2"; mgi_id "MGI:1914854"; havana_gene "OTTMUSG00000025183.1"; havana_transcript "OTTMUST00000062001.1";
chr5	HAVANA	transcript	139252686	139255457	0	+	.	gene_id "ENSMUSG00000025858.13"; transcript_id "ENSMUST00000124420.2"; gene_type "protein_coding"; gene_name "Get4"; transcript_type "retained_intron"; transcript_name "Get4-203"; level 2; transcript_support_level "2"; mgi_id "MGI:1914854"; havana_gene "OTTMUSG00000025183.1"; havana_transcript "OTTMUST00000062001.1";
chr5	HAVANA	exon	139252759	139252896	0	+	.	gene_id "ENSMUSG00000025858.13"; transcript_id "ENSMUST00000130326.8"; gene_type "protein_coding"; gene_name "Get4"; transcript_type "protein_coding"; transcript_name "Get4-204"; exon_number 6; exon_id "ENSMUSE00000747832.2"; level 2; protein_id "ENSMUSP00000117473.2"; transcript_support_level "3"; mgi_id "MGI:1914854"; tag "mRNA_end_NF"; tag "cds_end_NF"; havana_gene "OTTMUSG00000025183.1"; havana_transcript "OTTMUST00000061998.1";
chr5	HAVANA	CDS	139252759	139252896	0	+	1	gene_id "ENSMUSG00000025858.13"; transcript_id "ENSMUST00000130326.8"; gene_type "protein_coding"; gene_name "Get4"; transcript_type "protein_coding"; transcript_name "Get4-204"; exon_number 6; exon_id "ENSMUSE00000747832.2"; level 2; protein_id "ENSMUSP00000117473.2"; transcript_support_level "3"; mgi_id "MGI:1914854"; tag "mRNA_end_NF"; tag "cds_end_NF"; havana_gene "OTTMUSG00000025183.1"; havana_transcript "OTTMUST00000061998.1";
chr5	HAVANA	exon	139252759	139252899	0	+	.	gene_id "ENSMUSG00000025858.13"; transcript_id "ENSMUST00000026976.12"; gene_type "protein_coding"; gene_name "Get4"; transcript_type "protein_coding"; transcript_name "Get4-201"; exon_number 6; exon_id "ENSMUSE00000153620.4"; level 2; protein_id "ENSMUSP00000026976.6"; transcript_support_level "1"; mgi_id "MGI:1914854"; tag "basic"; tag "Ensembl_canonical"; tag "GENCODE_Primary"; tag "appris_principal_1"; tag "CCDS"; ccdsid "CCDS19805.1"; havana_gene "OTTMUSG00000025183.1"; havana_transcript "OTTMUST00000061996.1";
chr5	HAVANA	CDS	139252759	139252899	0	+	1	gene_id "ENSMUSG00000025858.13"; transcript_id "ENSMUST00000026976.12"; gene_type "protein_coding"; gene_name "Get4"; transcript_type "protein_coding"; transcript_name "Get4-201"; exon_number 6; exon_id "ENSMUSE00000153620.4"; level 2; protein_id "ENSMUSP00000026976.6"; transcript_support_level "1"; mgi_id "MGI:1914854"; tag "basic"; tag "Ensembl_canonical"; tag "GENCODE_Primary"; tag "appris_principal_1"; tag "CCDS"; ccdsid "CCDS19805.1"; havana_gene "OTTMUSG00000025183.1"; havana_transcript "OTTMUST00000061996.1";
chr5	HAVANA	exon	139252759	139252899	0	+	.	gene_id "ENSMUSG00000025858.13"; transcript_id "ENSMUST00000138508.8"; gene_type "protein_coding"; gene_name "Get4"; transcript_type "protein_coding"; transcript_name "Get4-206"; exon_number 6; exon_id "ENSMUSE00000153620.4"; level 2; protein_id "ENSMUSP00000116975.2"; transcript_support_level "5"; mgi_id "MGI:1914854"; tag "mRNA_end_NF"; tag "cds_end_NF"; havana_gene "OTTMUSG00000025183.1"; havana_transcript "OTTMUST00000061999.1";
chr5	HAVANA	CDS	139252759	139252899	0	+	1	gene_id "ENSMUSG00000025858.13"; transcript_id "ENSMUST00000138508.8"; gene_type "protein_coding"; gene_name "Get4"; transcript_type "protein_coding"; transcript_name "Get4-206"; exon_number 6; exon_id "ENSMUSE00000153620.4"; level 2; protein_id "ENSMUSP00000116975.2"; transcript_support_level "5"; mgi_id "MGI:1914854"; tag "mRNA_end_NF"; tag "cds_end_NF"; havana_gene "OTTMUSG00000025183.1"; havana_transcript "OTTMUST00000061999.1";
chr5	HAVANA	exon	139252759	139252899	0	+	.	gene_id "ENSMUSG00000025858.13"; transcript_id "ENSMUST00000110878.2"; gene_type "protein_coding"; gene_name "Get4"; transcript_type "protein_coding"; transcript_name "Get4-202"; exon_number 6; exon_id "ENSMUSE00000153620.4"; level 2; protein_id "ENSMUSP00000106502.2"; transcript_support_level "1"; mgi_id "MGI:1914854"; tag "basic"; tag "CCDS"; ccdsid "CCDS51682.1"; havana_gene "OTTMUSG00000025183.1"; havana_transcript "OTTMUST00000061997.1";
chr5	HAVANA	CDS	139252759	139252899	0	+	1	gene_id "ENSMUSG00000025858.13"; transcript_id "ENSMUST00000110878.2"; gene_type "protein_coding"; gene_name "Get4"; transcript_type "protein_coding"; transcript_name "Get4-202"; exon_number 6; exon_id "ENSMUSE00000153620.4"; level 2; protein_id "ENSMUSP00000106502.2"; transcript_support_level "1"; mgi_id "MGI:1914854"; tag "basic"; tag "CCDS"; ccdsid "CCDS51682.1"; havana_gene "OTTMUSG00000025183.1"; havana_transcript "OTTMUST00000061997.1";
chr5	HAVANA	exon	139252982	139252989	0	+	.	gene_id "ENSMUSG00000025858.13"; transcript_id "ENSMUST00000138508.8"; gene_type "protein_coding"; gene_name "Get4"; transcript_type "protein_coding"; transcript_name "Get4-206"; exon_number 7; exon_id "ENSMUSE00001468801.2"; level 2; protein_id "ENSMUSP00000116975.2"; transcript_support_level "5"; mgi_id "MGI:1914854"; tag "mRNA_end_NF"; tag "cds_end_NF"; havana_gene "OTTMUSG00000025183.1"; havana_transcript "OTTMUST00000061999.1";
chr5	HAVANA	CDS	139252982	139252989	0	+	1	gene_id "ENSMUSG00000025858.13"; transcript_id "ENSMUST00000138508.8"; gene_type "protein_coding"; gene_name "Get4"; transcript_type "protein_coding"; transcript_name "Get4-206"; exon_number 7; exon_id "ENSMUSE00001468801.2"; level 2; protein_id "ENSMUSP00000116975.2"; transcript_support_level "5"; mgi_id "MGI:1914854"; tag "mRNA_end_NF"; tag "cds_end_NF"; havana_gene "OTTMUSG00000025183.1"; havana_transcript "OTTMUST00000061999.1";
chr5	HAVANA	exon	139252982	139253057	0	+	.	gene_id "ENSMUSG00000025858.13"; transcript_id "ENSMUST00000026976.12"; gene_type "protein_coding"; gene_name "Get4"; transcript_type "protein_coding"; transcript_name "Get4-201"; exon_number 7; exon_id "ENSMUSE00001249142.2"; level 2; protein_id "ENSMUSP00000026976.6"; transcript_support_level "1"; mgi_id "MGI:1914854"; tag "basic"; tag "Ensembl_canonical"; tag "GENCODE_Primary"; tag "appris_principal_1"; tag "CCDS"; ccdsid "CCDS19805.1"; havana_gene "OTTMUSG00000025183.1"; havana_transcript "OTTMUST00000061996.1";
chr5	HAVANA	CDS	139252982	139253057	0	+	1	gene_id "ENSMUSG00000025858.13"; transcript_id "ENSMUST00000026976.12"; gene_type "protein_coding"; gene_name "Get4"; transcript_type "protein_coding"; transcript_name "Get4-201"; exon_number 7; exon_id "ENSMUSE00001249142.2"; level 2; protein_id "ENSMUSP00000026976.6"; transcript_support_level "1"; mgi_id "MGI:1914854"; tag "basic"; tag "Ensembl_canonical"; tag "GENCODE_Primary"; tag "appris_principal_1"; tag "CCDS"; ccdsid "CCDS19805.1"; havana_gene "OTTMUSG00000025183.1"; havana_transcript "OTTMUST00000061996.1";
chr5	HAVANA	exon	139252982	139253057	0	+	.	gene_id "ENSMUSG00000025858.13"; transcript_id "ENSMUST00000110878.2"; gene_type "protein_coding"; gene_name "Get4"; transcript_type "protein_coding"; transcript_name "Get4-202"; exon_number 7; exon_id "ENSMUSE00001249142.2"; level 2; protein_id "ENSMUSP00000106502.2"; transcript_support_level "1"; mgi_id "MGI:1914854"; tag "basic"; tag "CCDS"; ccdsid "CCDS51682.1"; havana_gene "OTTMUSG00000025183.1"; havana_transcript "OTTMUST00000061997.1";
chr5	HAVANA	CDS	139252982	139253057	0	+	1	gene_id "ENSMUSG00000025858.13"; transcript_id "ENSMUST00000110878.2"; gene_type "protein_coding"; gene_name "Get4"; transcript_type "protein_coding"; transcript_name "Get4-202"; exon_number 7; exon_id "ENSMUSE00001249142.2"; level 2; protein_id "ENSMUSP00000106502.2"; transcript_support_level "1"; mgi_id "MGI:1914854"; tag "basic"; tag "CCDS"; ccdsid "CCDS51682.1"; havana_gene "OTTMUSG00000025183.1"; havana_transcript "OTTMUST00000061997.1";
chr5	HAVANA	exon	139252982	139253057	0	+	.	gene_id "ENSMUSG00000025858.13"; transcript_id "ENSMUST00000138059.2"; gene_type "protein_coding"; gene_name "Get4"; transcript_type "retained_intron"; transcript_name "Get4-205"; exon_number 2; exon_id "ENSMUSE00001291745.2"; level 2; transcript_support_level "3"; mgi_id "MGI:1914854"; havana_gene "OTTMUSG00000025183.1"; havana_transcript "OTTMUST00000062000.1";
chr5	HAVANA	exon	139253158	139253193	0	+	.	gene_id "ENSMUSG00000025858.13"; transcript_id "ENSMUST00000138059.2"; gene_type "protein_coding"; gene_name "Get4"; transcript_type "retained_intron"; transcript_name "Get4-205"; exon_number 3; exon_id "ENSMUSE00000723665.2"; level 2; transcript_support_level "3"; mgi_id "MGI:1914854"; havana_gene "OTTMUSG00000025183.1"; havana_transcript "OTTMUST00000062000.1";
chr5	HAVANA	exon	139253158	139253230	0	+	.	gene_id "ENSMUSG00000025858.13"; transcript_id "ENSMUST00000026976.12"; gene_type "protein_coding"; gene_name "Get4"; transcript_type "protein_coding"; transcript_name "Get4-201"; exon_number 8; exon_id "ENSMUSE00001206091.2"; level 2; protein_id "ENSMUSP00000026976.6"; transcript_support_level "1"; mgi_id "MGI:1914854"; tag "basic"; tag "Ensembl_canonical"; tag "GENCODE_Primary"; tag "appris_principal_1"; tag "CCDS"; ccdsid "CCDS19805.1"; havana_gene "OTTMUSG00000025183.1"; havana_transcript "OTTMUST00000061996.1";
chr5	HAVANA	CDS	139253158	139253230	0	+	0	gene_id "ENSMUSG00000025858.13"; transcript_id "ENSMUST00000026976.12"; gene_type "protein_coding"; gene_name "Get4"; transcript_type "protein_coding"; transcript_name "Get4-201"; exon_number 8; exon_id "ENSMUSE00001206091.2"; level 2; protein_id "ENSMUSP00000026976.6"; transcript_support_level "1"; mgi_id "MGI:1914854"; tag "basic"; tag "Ensembl_canonical"; tag "GENCODE_Primary"; tag "appris_principal_1"; tag "CCDS"; ccdsid "CCDS19805.1"; havana_gene "OTTMUSG00000025183.1"; havana_transcript "OTTMUST00000061996.1";
chr5	HAVANA	exon	139253158	139253230	0	+	.	gene_id "ENSMUSG00000025858.13"; transcript_id "ENSMUST00000110878.2"; gene_type "protein_coding"; gene_name "Get4"; transcript_type "protein_coding"; transcript_name "Get4-202"; exon_number 8; exon_id "ENSMUSE00001206091.2"; level 2; protein_id "ENSMUSP00000106502.2"; transcript_support_level "1"; mgi_id "MGI:1914854"; tag "basic"; tag "CCDS"; ccdsid "CCDS51682.1"; havana_gene "OTTMUSG00000025183.1"; havana_transcript "OTTMUST00000061997.1";
chr5	HAVANA	CDS	139253158	139253230	0	+	0	gene_id "ENSMUSG00000025858.13"; transcript_id "ENSMUST00000110878.2"; gene_type "protein_coding"; gene_name "Get4"; transcript_type "protein_coding"; transcript_name "Get4-202"; exon_number 8; exon_id "ENSMUSE00001206091.2"; level 2; protein_id "ENSMUSP00000106502.2"; transcript_support_level "1"; mgi_id "MGI:1914854"; tag "basic"; tag "CCDS"; ccdsid "CCDS51682.1"; havana_gene "OTTMUSG00000025183.1"; havana_transcript "OTTMUST00000061997.1";
chr5	HAVANA	exon	139253158	139253230	0	+	.	gene_id "ENSMUSG00000025858.13"; transcript_id "ENSMUST00000124420.2"; gene_type "protein_coding"; gene_name "Get4"; transcript_type "retained_intron"; transcript_name "Get4-203"; exon_number 2; exon_id "ENSMUSE00001265089.2"; level 2; transcript_support_level "2"; mgi_id "MGI:1914854"; havana_gene "OTTMUSG00000025183.1"; havana_transcript "OTTMUST00000062001.1";
chr5	HAVANA	CDS	139254736	139254821	0	+	2	gene_id "ENSMUSG00000025858.13"; transcript_id "ENSMUST00000026976.12"; gene_type "protein_coding"; gene_name "Get4"; transcript_type "protein_coding"; transcript_name "Get4-201"; exon_number 9; exon_id "ENSMUSE00000153621.5"; level 2; protein_id "ENSMUSP00000026976.6"; transcript_support_level "1"; mgi_id "MGI:1914854"; tag "basic"; tag "Ensembl_canonical"; tag "GENCODE_Primary"; tag "appris_principal_1"; tag "CCDS"; ccdsid "CCDS19805.1"; havana_gene "OTTMUSG00000025183.1"; havana_transcript "OTTMUST00000061996.1";
chr5	HAVANA	CDS	139254736	139254821	0	+	2	gene_id "ENSMUSG00000025858.13"; transcript_id "ENSMUST00000110878.2"; gene_type "protein_coding"; gene_name "Get4"; transcript_type "protein_coding"; transcript_name "Get4-202"; exon_number 9; exon_id "ENSMUSE00000685748.2"; level 2; protein_id "ENSMUSP00000106502.2"; transcript_support_level "1"; mgi_id "MGI:1914854"; tag "basic"; tag "CCDS"; ccdsid "CCDS51682.1"; havana_gene "OTTMUSG00000025183.1"; havana_transcript "OTTMUST00000061997.1";
chr5	HAVANA	exon	139254736	139255084	0	+	.	gene_id "ENSMUSG00000025858.13"; transcript_id "ENSMUST00000110878.2"; gene_type "protein_coding"; gene_name "Get4"; transcript_type "protein_coding"; transcript_name "Get4-202"; exon_number 9; exon_id "ENSMUSE00000685748.2"; level 2; protein_id "ENSMUSP00000106502.2"; transcript_support_level "1"; mgi_id "MGI:1914854"; tag "basic"; tag "CCDS"; ccdsid "CCDS51682.1"; havana_gene "OTTMUSG00000025183.1"; havana_transcript "OTTMUST00000061997.1";
chr5	HAVANA	exon	139254736	139255457	0	+	.	gene_id "ENSMUSG00000025858.13"; transcript_id "ENSMUST00000124420.2"; gene_type "protein_coding"; gene_name "Get4"; transcript_type "retained_intron"; transcript_name "Get4-203"; exon_number 3; exon_id "ENSMUSE00000830455.2"; level 2; transcript_support_level "2"; mgi_id "MGI:1914854"; havana_gene "OTTMUSG00000025183.1"; havana_transcript "OTTMUST00000062001.1";
chr5	HAVANA	exon	139254736	139255806	0	+	.	gene_id "ENSMUSG00000025858.13"; transcript_id "ENSMUST00000026976.12"; gene_type "protein_coding"; gene_name "Get4"; transcript_type "protein_coding"; transcript_name "Get4-201"; exon_number 9; exon_id "ENSMUSE00000153621.5"; level 2; protein_id "ENSMUSP00000026976.6"; transcript_support_level "1"; mgi_id "MGI:1914854"; tag "basic"; tag "Ensembl_canonical"; tag "GENCODE_Primary"; tag "appris_principal_1"; tag "CCDS"; ccdsid "CCDS19805.1"; havana_gene "OTTMUSG00000025183.1"; havana_transcript "OTTMUST00000061996.1";
chr5	HAVANA	stop_codon	139254822	139254824	0	+	0	gene_id "ENSMUSG00000025858.13"; transcript_id "ENSMUST00000026976.12"; gene_type "protein_coding"; gene_name "Get4"; transcript_type "protein_coding"; transcript_name "Get4-201"; exon_number 9; exon_id "ENSMUSE00000153621.5"; level 2; protein_id "ENSMUSP00000026976.6"; transcript_support_level "1"; mgi_id "MGI:1914854"; tag "basic"; tag "Ensembl_canonical"; tag "GENCODE_Primary"; tag "appris_principal_1"; tag "CCDS"; ccdsid "CCDS19805.1"; havana_gene "OTTMUSG00000025183.1"; havana_transcript "OTTMUST00000061996.1";
chr5	HAVANA	stop_codon	139254822	139254824	0	+	0	gene_id "ENSMUSG00000025858.13"; transcript_id "ENSMUST00000110878.2"; gene_type "protein_coding"; gene_name "Get4"; transcript_type "protein_coding"; transcript_name "Get4-202"; exon_number 9; exon_id "ENSMUSE00000685748.2"; level 2; protein_id "ENSMUSP00000106502.2"; transcript_support_level "1"; mgi_id "MGI:1914854"; tag "basic"; tag "CCDS"; ccdsid "CCDS51682.1"; havana_gene "OTTMUSG00000025183.1"; havana_transcript "OTTMUST00000061997.1";
chr5	HAVANA	UTR	139254822	139255084	0	+	.	gene_id "ENSMUSG00000025858.13"; transcript_id "ENSMUST00000110878.2"; gene_type "protein_coding"; gene_name "Get4"; transcript_type "protein_coding"; transcript_name "Get4-202"; exon_number 9; exon_id "ENSMUSE00000685748.2"; level 2; protein_id "ENSMUSP00000106502.2"; transcript_support_level "1"; mgi_id "MGI:1914854"; tag "basic"; tag "CCDS"; ccdsid "CCDS51682.1"; havana_gene "OTTMUSG00000025183.1"; havana_transcript "OTTMUST00000061997.1";
chr5	HAVANA	UTR	139254822	139255806	0	+	.	gene_id "ENSMUSG00000025858.13"; transcript_id "ENSMUST00000026976.12"; gene_type "protein_coding"; gene_name "Get4"; transcript_type "protein_coding"; transcript_name "Get4-201"; exon_number 9; exon_id "ENSMUSE00000153621.5"; level 2; protein_id "ENSMUSP00000026976.6"; transcript_support_level "1"; mgi_id "MGI:1914854"; tag "basic"; tag "Ensembl_canonical"; tag "GENCODE_Primary"; tag "appris_principal_1"; tag "CCDS"; ccdsid "CCDS19805.1"; havana_gene "OTTMUSG00000025183.1"; havana_transcript "OTTMUST00000061996.1";
chr5	sragcm37_es	exon	139276500	139277529	0.00573296451442665	+	.	gene_id "sragcm37_gene_15447"; transcript_id "sragcm37_gene_15447_tx_1"; exon_id "chr5_139276500_139277529_+"; exonnum "1"; txlen "1129";
chr5	sragcm37_mid	exon	139278199	139278297	0.00573296451442665	+	.	gene_id "sragcm37_gene_15447"; transcript_id "sragcm37_gene_15447_tx_1"; exon_id "chr5_139278199_139278297_+"; exonnum "2"; txlen "1129";
chr5	ENSEMBL	gene	139298179	139298455	0	+	.	gene_id "ENSMUSG00002076025.1"; gene_type "misc_RNA"; gene_name "Gm56242"; level 3; mgi_id "MGI:6848942";
chr5	ENSEMBL	transcript	139298179	139298455	0	+	.	gene_id "ENSMUSG00002076025.1"; transcript_id "ENSMUST00020182769.1"; gene_type "misc_RNA"; gene_name "Gm56242"; transcript_type "misc_RNA"; transcript_name "Gm56242-201"; level 3; mgi_id "MGI:6848942"; tag "basic"; tag "Ensembl_canonical"; tag "GENCODE_Primary";
chr5	ENSEMBL	exon	139298179	139298455	0	+	.	gene_id "ENSMUSG00002076025.1"; transcript_id "ENSMUST00020182769.1"; gene_type "misc_RNA"; gene_name "Gm56242"; transcript_type "misc_RNA"; transcript_name "Gm56242-201"; exon_number 1; exon_id "ENSMUSE00011467927.1"; level 3; mgi_id "MGI:6848942"; tag "basic"; tag "Ensembl_canonical"; tag "GENCODE_Primary";
chr5	sragcm37_es	exon	139308127	139308784	0.0270776583510039	+	.	gene_id "sragcm37_gene_18652"; transcript_id "sragcm37_gene_18652_tx_1"; exon_id "chr5_139308127_139308784_+"; exonnum "1"; txlen "988";
chr5	sragcm37_ss	exon	139309064	139309393	0.0270776583510039	+	.	gene_id "sragcm37_gene_18652"; transcript_id "sragcm37_gene_18652_tx_1"; exon_id "chr5_139309064_139309393_+"; exonnum "2"; txlen "988";
chr5	ENSEMBL	UTR	139338372	139338401	0	+	.	gene_id "ENSMUSG00000029541.13"; transcript_id "ENSMUST00000031521.13"; gene_type "protein_coding"; gene_name "Cyp2w1"; transcript_type "protein_coding"; transcript_name "Cyp2w1-201"; exon_number 1; exon_id "ENSMUSE00000590488.5"; level 3; protein_id "ENSMUSP00000031521.9"; transcript_support_level "5"; mgi_id "MGI:3616076"; tag "basic"; tag "Ensembl_canonical"; tag "GENCODE_Primary"; tag "appris_principal_1"; tag "CCDS"; ccdsid "CCDS51683.1"; havana_gene "OTTMUSG00000054746.1";
chr5	HAVANA	exon	139338372	139338584	0	+	.	gene_id "ENSMUSG00000029541.13"; transcript_id "ENSMUST00000200478.2"; gene_type "protein_coding"; gene_name "Cyp2w1"; transcript_type "retained_intron"; transcript_name "Cyp2w1-203"; exon_number 1; exon_id "ENSMUSE00001347020.2"; level 2; transcript_support_level "3"; mgi_id "MGI:3616076"; havana_gene "OTTMUSG00000054746.1"; havana_transcript "OTTMUST00000135698.1";
chr5	ENSEMBL	exon	139338372	139338584	0	+	.	gene_id "ENSMUSG00000029541.13"; transcript_id "ENSMUST00000031521.13"; gene_type "protein_coding"; gene_name "Cyp2w1"; transcript_type "protein_coding"; transcript_name "Cyp2w1-201"; exon_number 1; exon_id "ENSMUSE00000590488.5"; level 3; protein_id "ENSMUSP00000031521.9"; transcript_support_level "5"; mgi_id "MGI:3616076"; tag "basic"; tag "Ensembl_canonical"; tag "GENCODE_Primary"; tag "appris_principal_1"; tag "CCDS"; ccdsid "CCDS51683.1"; havana_gene "OTTMUSG00000054746.1";
chr5	HAVANA	transcript	139338372	139340377	0	+	.	gene_id "ENSMUSG00000029541.13"; transcript_id "ENSMUST00000200478.2"; gene_type "protein_coding"; gene_name "Cyp2w1"; transcript_type "retained_intron"; transcript_name "Cyp2w1-203"; level 2; transcript_support_level "3"; mgi_id "MGI:3616076"; havana_gene "OTTMUSG00000054746.1"; havana_transcript "OTTMUST00000135698.1";
chr5	HAVANA	gene	139338372	139342788	0	+	.	gene_id "ENSMUSG00000029541.13"; gene_type "protein_coding"; gene_name "Cyp2w1"; level 2; mgi_id "MGI:3616076"; havana_gene "OTTMUSG00000054746.1";
chr5	ENSEMBL	transcript	139338372	139342788	0	+	.	gene_id "ENSMUSG00000029541.13"; transcript_id "ENSMUST00000031521.13"; gene_type "protein_coding"; gene_name "Cyp2w1"; transcript_type "protein_coding"; transcript_name "Cyp2w1-201"; level 3; protein_id "ENSMUSP00000031521.9"; transcript_support_level "5"; mgi_id "MGI:3616076"; tag "basic"; tag "Ensembl_canonical"; tag "GENCODE_Primary"; tag "appris_principal_1"; tag "CCDS"; ccdsid "CCDS51683.1"; havana_gene "OTTMUSG00000054746.1";
chr5	ENSEMBL	start_codon	139338402	139338404	0	+	0	gene_id "ENSMUSG00000029541.13"; transcript_id "ENSMUST00000031521.13"; gene_type "protein_coding"; gene_name "Cyp2w1"; transcript_type "protein_coding"; transcript_name "Cyp2w1-201"; exon_number 1; exon_id "ENSMUSE00000590488.5"; level 3; protein_id "ENSMUSP00000031521.9"; transcript_support_level "5"; mgi_id "MGI:3616076"; tag "basic"; tag "Ensembl_canonical"; tag "GENCODE_Primary"; tag "appris_principal_1"; tag "CCDS"; ccdsid "CCDS51683.1"; havana_gene "OTTMUSG00000054746.1";
chr5	ENSEMBL	CDS	139338402	139338584	0	+	0	gene_id "ENSMUSG00000029541.13"; transcript_id "ENSMUST00000031521.13"; gene_type "protein_coding"; gene_name "Cyp2w1"; transcript_type "protein_coding"; transcript_name "Cyp2w1-201"; exon_number 1; exon_id "ENSMUSE00000590488.5"; level 3; protein_id "ENSMUSP00000031521.9"; transcript_support_level "5"; mgi_id "MGI:3616076"; tag "basic"; tag "Ensembl_canonical"; tag "GENCODE_Primary"; tag "appris_principal_1"; tag "CCDS"; ccdsid "CCDS51683.1"; havana_gene "OTTMUSG00000054746.1";
chr5	sragcm37_es	exon	139339254	139339363	0.234848007527012	+	.	gene_id "ENSMUSG00000029541.13"; transcript_id "ENSMUSG00000029541.13_tx_2"; exon_id "chr5_139339254_139339363_+"; exonnum "1"; txlen "1409";
chr5	HAVANA	exon	139339595	139339757	0	+	.	gene_id "ENSMUSG00000029541.13"; transcript_id "ENSMUST00000200478.2"; gene_type "protein_coding"; gene_name "Cyp2w1"; transcript_type "retained_intron"; transcript_name "Cyp2w1-203"; exon_number 2; exon_id "ENSMUSE00001356547.2"; level 2; transcript_support_level "3"; mgi_id "MGI:3616076"; havana_gene "OTTMUSG00000054746.1"; havana_transcript "OTTMUST00000135698.1";
chr5	ENSEMBL	exon	139339595	139339757	0	+	.	gene_id "ENSMUSG00000029541.13"; transcript_id "ENSMUST00000031521.13"; gene_type "protein_coding"; gene_name "Cyp2w1"; transcript_type "protein_coding"; transcript_name "Cyp2w1-201"; exon_number 2; exon_id "ENSMUSE00000189901.4"; level 3; protein_id "ENSMUSP00000031521.9"; transcript_support_level "5"; mgi_id "MGI:3616076"; tag "basic"; tag "Ensembl_canonical"; tag "GENCODE_Primary"; tag "appris_principal_1"; tag "CCDS"; ccdsid "CCDS51683.1"; havana_gene "OTTMUSG00000054746.1";
chr5	ENSEMBL	CDS	139339595	139339757	0	+	0	gene_id "ENSMUSG00000029541.13"; transcript_id "ENSMUST00000031521.13"; gene_type "protein_coding"; gene_name "Cyp2w1"; transcript_type "protein_coding"; transcript_name "Cyp2w1-201"; exon_number 2; exon_id "ENSMUSE00000189901.4"; level 3; protein_id "ENSMUSP00000031521.9"; transcript_support_level "5"; mgi_id "MGI:3616076"; tag "basic"; tag "Ensembl_canonical"; tag "GENCODE_Primary"; tag "appris_principal_1"; tag "CCDS"; ccdsid "CCDS51683.1"; havana_gene "OTTMUSG00000054746.1";
chr5	ENSEMBL_gcm37	exon	139339595	139339757	0.234848007527012	+	.	gene_id "ENSMUSG00000029541.13"; transcript_id "ENSMUSG00000029541.13_tx_2"; exon_id "chr5_139339595_139339757_+"; exonnum "2"; txlen "1409";
chr5	HAVANA	exon	139339995	139340144	0	+	.	gene_id "ENSMUSG00000029541.13"; transcript_id "ENSMUST00000200478.2"; gene_type "protein_coding"; gene_name "Cyp2w1"; transcript_type "retained_intron"; transcript_name "Cyp2w1-203"; exon_number 3; exon_id "ENSMUSE00001348494.2"; level 2; transcript_support_level "3"; mgi_id "MGI:3616076"; havana_gene "OTTMUSG00000054746.1"; havana_transcript "OTTMUST00000135698.1";
chr5	ENSEMBL	exon	139339995	139340144	0	+	.	gene_id "ENSMUSG00000029541.13"; transcript_id "ENSMUST00000031521.13"; gene_type "protein_coding"; gene_name "Cyp2w1"; transcript_type "protein_coding"; transcript_name "Cyp2w1-201"; exon_number 3; exon_id "ENSMUSE00000189900.4"; level 3; protein_id "ENSMUSP00000031521.9"; transcript_support_level "5"; mgi_id "MGI:3616076"; tag "basic"; tag "Ensembl_canonical"; tag "GENCODE_Primary"; tag "appris_principal_1"; tag "CCDS"; ccdsid "CCDS51683.1"; havana_gene "OTTMUSG00000054746.1";
chr5	ENSEMBL	CDS	139339995	139340144	0	+	2	gene_id "ENSMUSG00000029541.13"; transcript_id "ENSMUST00000031521.13"; gene_type "protein_coding"; gene_name "Cyp2w1"; transcript_type "protein_coding"; transcript_name "Cyp2w1-201"; exon_number 3; exon_id "ENSMUSE00000189900.4"; level 3; protein_id "ENSMUSP00000031521.9"; transcript_support_level "5"; mgi_id "MGI:3616076"; tag "basic"; tag "Ensembl_canonical"; tag "GENCODE_Primary"; tag "appris_principal_1"; tag "CCDS"; ccdsid "CCDS51683.1"; havana_gene "OTTMUSG00000054746.1";
chr5	ENSEMBL_gcm37	exon	139339995	139340144	0.234848007527012	+	.	gene_id "ENSMUSG00000029541.13"; transcript_id "ENSMUSG00000029541.13_tx_2"; exon_id "chr5_139339995_139340144_+"; exonnum "3"; txlen "1409";
chr5	ENSEMBL	exon	139340215	139340372	0	+	.	gene_id "ENSMUSG00000029541.13"; transcript_id "ENSMUST00000031521.13"; gene_type "protein_coding"; gene_name "Cyp2w1"; transcript_type "protein_coding"; transcript_name "Cyp2w1-201"; exon_number 4; exon_id "ENSMUSE00000391270.4"; level 3; protein_id "ENSMUSP00000031521.9"; transcript_support_level "5"; mgi_id "MGI:3616076"; tag "basic"; tag "Ensembl_canonical"; tag "GENCODE_Primary"; tag "appris_principal_1"; tag "CCDS"; ccdsid "CCDS51683.1"; havana_gene "OTTMUSG00000054746.1";
chr5	ENSEMBL	CDS	139340215	139340372	0	+	2	gene_id "ENSMUSG00000029541.13"; transcript_id "ENSMUST00000031521.13"; gene_type "protein_coding"; gene_name "Cyp2w1"; transcript_type "protein_coding"; transcript_name "Cyp2w1-201"; exon_number 4; exon_id "ENSMUSE00000391270.4"; level 3; protein_id "ENSMUSP00000031521.9"; transcript_support_level "5"; mgi_id "MGI:3616076"; tag "basic"; tag "Ensembl_canonical"; tag "GENCODE_Primary"; tag "appris_principal_1"; tag "CCDS"; ccdsid "CCDS51683.1"; havana_gene "OTTMUSG00000054746.1";
chr5	ENSEMBL_gcm37	exon	139340215	139340372	0.234848007527012	+	.	gene_id "ENSMUSG00000029541.13"; transcript_id "ENSMUSG00000029541.13_tx_2"; exon_id "chr5_139340215_139340372_+"; exonnum "4"; txlen "1409";
chr5	HAVANA	exon	139340215	139340377	0	+	.	gene_id "ENSMUSG00000029541.13"; transcript_id "ENSMUST00000200478.2"; gene_type "protein_coding"; gene_name "Cyp2w1"; transcript_type "retained_intron"; transcript_name "Cyp2w1-203"; exon_number 4; exon_id "ENSMUSE00001357196.2"; level 2; transcript_support_level "3"; mgi_id "MGI:3616076"; havana_gene "OTTMUSG00000054746.1"; havana_transcript "OTTMUST00000135698.1";
chr5	HAVANA	exon	139340331	139340372	0	+	.	gene_id "ENSMUSG00000029541.13"; transcript_id "ENSMUST00000197955.2"; gene_type "protein_coding"; gene_name "Cyp2w1"; transcript_type "protein_coding"; transcript_name "Cyp2w1-202"; exon_number 1; exon_id "ENSMUSE00001350094.2"; level 2; protein_id "ENSMUSP00000143138.2"; transcript_support_level "3"; mgi_id "MGI:3616076"; tag "mRNA_start_NF"; tag "mRNA_end_NF"; tag "cds_start_NF"; tag "cds_end_NF"; havana_gene "OTTMUSG00000054746.1"; havana_transcript "OTTMUST00000135699.1";
chr5	HAVANA	CDS	139340331	139340372	0	+	0	gene_id "ENSMUSG00000029541.13"; transcript_id "ENSMUST00000197955.2"; gene_type "protein_coding"; gene_name "Cyp2w1"; transcript_type "protein_coding"; transcript_name "Cyp2w1-202"; exon_number 1; exon_id "ENSMUSE00001350094.2"; level 2; protein_id "ENSMUSP00000143138.2"; transcript_support_level "3"; mgi_id "MGI:3616076"; tag "mRNA_start_NF"; tag "mRNA_end_NF"; tag "cds_start_NF"; tag "cds_end_NF"; havana_gene "OTTMUSG00000054746.1"; havana_transcript "OTTMUST00000135699.1";
chr5	HAVANA	transcript	139340331	139342422	0	+	.	gene_id "ENSMUSG00000029541.13"; transcript_id "ENSMUST00000197955.2"; gene_type "protein_coding"; gene_name "Cyp2w1"; transcript_type "protein_coding"; transcript_name "Cyp2w1-202"; level 2; protein_id "ENSMUSP00000143138.2"; transcript_support_level "3"; mgi_id "MGI:3616076"; tag "mRNA_start_NF"; tag "mRNA_end_NF"; tag "cds_start_NF"; tag "cds_end_NF"; havana_gene "OTTMUSG00000054746.1"; havana_transcript "OTTMUST00000135699.1";
chr5	ENSEMBL	exon	139341309	139341482	0	+	.	gene_id "ENSMUSG00000029541.13"; transcript_id "ENSMUST00000031521.13"; gene_type "protein_coding"; gene_name "Cyp2w1"; transcript_type "protein_coding"; transcript_name "Cyp2w1-201"; exon_number 5; exon_id "ENSMUSE00000685698.2"; level 3; protein_id "ENSMUSP00000031521.9"; transcript_support_level "5"; mgi_id "MGI:3616076"; tag "basic"; tag "Ensembl_canonical"; tag "GENCODE_Primary"; tag "appris_principal_1"; tag "CCDS"; ccdsid "CCDS51683.1"; havana_gene "OTTMUSG00000054746.1";
chr5	ENSEMBL	CDS	139341309	139341482	0	+	0	gene_id "ENSMUSG00000029541.13"; transcript_id "ENSMUST00000031521.13"; gene_type "protein_coding"; gene_name "Cyp2w1"; transcript_type "protein_coding"; transcript_name "Cyp2w1-201"; exon_number 5; exon_id "ENSMUSE00000685698.2"; level 3; protein_id "ENSMUSP00000031521.9"; transcript_support_level "5"; mgi_id "MGI:3616076"; tag "basic"; tag "Ensembl_canonical"; tag "GENCODE_Primary"; tag "appris_principal_1"; tag "CCDS"; ccdsid "CCDS51683.1"; havana_gene "OTTMUSG00000054746.1";
chr5	HAVANA	exon	139341309	139341482	0	+	.	gene_id "ENSMUSG00000029541.13"; transcript_id "ENSMUST00000197955.2"; gene_type "protein_coding"; gene_name "Cyp2w1"; transcript_type "protein_coding"; transcript_name "Cyp2w1-202"; exon_number 2; exon_id "ENSMUSE00000685698.2"; level 2; protein_id "ENSMUSP00000143138.2"; transcript_support_level "3"; mgi_id "MGI:3616076"; tag "mRNA_start_NF"; tag "mRNA_end_NF"; tag "cds_start_NF"; tag "cds_end_NF"; havana_gene "OTTMUSG00000054746.1"; havana_transcript "OTTMUST00000135699.1";
chr5	HAVANA	CDS	139341309	139341482	0	+	0	gene_id "ENSMUSG00000029541.13"; transcript_id "ENSMUST00000197955.2"; gene_type "protein_coding"; gene_name "Cyp2w1"; transcript_type "protein_coding"; transcript_name "Cyp2w1-202"; exon_number 2; exon_id "ENSMUSE00000685698.2"; level 2; protein_id "ENSMUSP00000143138.2"; transcript_support_level "3"; mgi_id "MGI:3616076"; tag "mRNA_start_NF"; tag "mRNA_end_NF"; tag "cds_start_NF"; tag "cds_end_NF"; havana_gene "OTTMUSG00000054746.1"; havana_transcript "OTTMUST00000135699.1";
chr5	ENSEMBL_gcm37	exon	139341309	139341482	0.234848007527012	+	.	gene_id "ENSMUSG00000029541.13"; transcript_id "ENSMUSG00000029541.13_tx_2"; exon_id "chr5_139341309_139341482_+"; exonnum "5"; txlen "1409";
chr5	ENSEMBL	exon	139341805	139341943	0	+	.	gene_id "ENSMUSG00000029541.13"; transcript_id "ENSMUST00000031521.13"; gene_type "protein_coding"; gene_name "Cyp2w1"; transcript_type "protein_coding"; transcript_name "Cyp2w1-201"; exon_number 6; exon_id "ENSMUSE00000413773.4"; level 3; protein_id "ENSMUSP00000031521.9"; transcript_support_level "5"; mgi_id "MGI:3616076"; tag "basic"; tag "Ensembl_canonical"; tag "GENCODE_Primary"; tag "appris_principal_1"; tag "CCDS"; ccdsid "CCDS51683.1"; havana_gene "OTTMUSG00000054746.1";
chr5	ENSEMBL	CDS	139341805	139341943	0	+	0	gene_id "ENSMUSG00000029541.13"; transcript_id "ENSMUST00000031521.13"; gene_type "protein_coding"; gene_name "Cyp2w1"; transcript_type "protein_coding"; transcript_name "Cyp2w1-201"; exon_number 6; exon_id "ENSMUSE00000413773.4"; level 3; protein_id "ENSMUSP00000031521.9"; transcript_support_level "5"; mgi_id "MGI:3616076"; tag "basic"; tag "Ensembl_canonical"; tag "GENCODE_Primary"; tag "appris_principal_1"; tag "CCDS"; ccdsid "CCDS51683.1"; havana_gene "OTTMUSG00000054746.1";
chr5	HAVANA	exon	139341805	139341943	0	+	.	gene_id "ENSMUSG00000029541.13"; transcript_id "ENSMUST00000197955.2"; gene_type "protein_coding"; gene_name "Cyp2w1"; transcript_type "protein_coding"; transcript_name "Cyp2w1-202"; exon_number 3; exon_id "ENSMUSE00000413773.4"; level 2; protein_id "ENSMUSP00000143138.2"; transcript_support_level "3"; mgi_id "MGI:3616076"; tag "mRNA_start_NF"; tag "mRNA_end_NF"; tag "cds_start_NF"; tag "cds_end_NF"; havana_gene "OTTMUSG00000054746.1"; havana_transcript "OTTMUST00000135699.1";
chr5	HAVANA	CDS	139341805	139341943	0	+	0	gene_id "ENSMUSG00000029541.13"; transcript_id "ENSMUST00000197955.2"; gene_type "protein_coding"; gene_name "Cyp2w1"; transcript_type "protein_coding"; transcript_name "Cyp2w1-202"; exon_number 3; exon_id "ENSMUSE00000413773.4"; level 2; protein_id "ENSMUSP00000143138.2"; transcript_support_level "3"; mgi_id "MGI:3616076"; tag "mRNA_start_NF"; tag "mRNA_end_NF"; tag "cds_start_NF"; tag "cds_end_NF"; havana_gene "OTTMUSG00000054746.1"; havana_transcript "OTTMUST00000135699.1";
chr5	ENSEMBL_gcm37	exon	139341805	139341943	0.234848007527012	+	.	gene_id "ENSMUSG00000029541.13"; transcript_id "ENSMUSG00000029541.13_tx_2"; exon_id "chr5_139341805_139341943_+"; exonnum "6"; txlen "1409";
chr5	ENSEMBL	exon	139342023	139342207	0	+	.	gene_id "ENSMUSG00000029541.13"; transcript_id "ENSMUST00000031521.13"; gene_type "protein_coding"; gene_name "Cyp2w1"; transcript_type "protein_coding"; transcript_name "Cyp2w1-201"; exon_number 7; exon_id "ENSMUSE00000189897.4"; level 3; protein_id "ENSMUSP00000031521.9"; transcript_support_level "5"; mgi_id "MGI:3616076"; tag "basic"; tag "Ensembl_canonical"; tag "GENCODE_Primary"; tag "appris_principal_1"; tag "CCDS"; ccdsid "CCDS51683.1"; havana_gene "OTTMUSG00000054746.1";
chr5	ENSEMBL	CDS	139342023	139342207	0	+	2	gene_id "ENSMUSG00000029541.13"; transcript_id "ENSMUST00000031521.13"; gene_type "protein_coding"; gene_name "Cyp2w1"; transcript_type "protein_coding"; transcript_name "Cyp2w1-201"; exon_number 7; exon_id "ENSMUSE00000189897.4"; level 3; protein_id "ENSMUSP00000031521.9"; transcript_support_level "5"; mgi_id "MGI:3616076"; tag "basic"; tag "Ensembl_canonical"; tag "GENCODE_Primary"; tag "appris_principal_1"; tag "CCDS"; ccdsid "CCDS51683.1"; havana_gene "OTTMUSG00000054746.1";
chr5	HAVANA	exon	139342023	139342207	0	+	.	gene_id "ENSMUSG00000029541.13"; transcript_id "ENSMUST00000197955.2"; gene_type "protein_coding"; gene_name "Cyp2w1"; transcript_type "protein_coding"; transcript_name "Cyp2w1-202"; exon_number 4; exon_id "ENSMUSE00000189897.4"; level 2; protein_id "ENSMUSP00000143138.2"; transcript_support_level "3"; mgi_id "MGI:3616076"; tag "mRNA_start_NF"; tag "mRNA_end_NF"; tag "cds_start_NF"; tag "cds_end_NF"; havana_gene "OTTMUSG00000054746.1"; havana_transcript "OTTMUST00000135699.1";
chr5	HAVANA	CDS	139342023	139342207	0	+	2	gene_id "ENSMUSG00000029541.13"; transcript_id "ENSMUST00000197955.2"; gene_type "protein_coding"; gene_name "Cyp2w1"; transcript_type "protein_coding"; transcript_name "Cyp2w1-202"; exon_number 4; exon_id "ENSMUSE00000189897.4"; level 2; protein_id "ENSMUSP00000143138.2"; transcript_support_level "3"; mgi_id "MGI:3616076"; tag "mRNA_start_NF"; tag "mRNA_end_NF"; tag "cds_start_NF"; tag "cds_end_NF"; havana_gene "OTTMUSG00000054746.1"; havana_transcript "OTTMUST00000135699.1";
chr5	ENSEMBL_gcm37	exon	139342023	139342207	0.234848007527012	+	.	gene_id "ENSMUSG00000029541.13"; transcript_id "ENSMUSG00000029541.13_tx_2"; exon_id "chr5_139342023_139342207_+"; exonnum "7"; txlen "1409";
chr5	HAVANA	exon	139342361	139342422	0	+	.	gene_id "ENSMUSG00000029541.13"; transcript_id "ENSMUST00000197955.2"; gene_type "protein_coding"; gene_name "Cyp2w1"; transcript_type "protein_coding"; transcript_name "Cyp2w1-202"; exon_number 5; exon_id "ENSMUSE00001354966.2"; level 2; protein_id "ENSMUSP00000143138.2"; transcript_support_level "3"; mgi_id "MGI:3616076"; tag "mRNA_start_NF"; tag "mRNA_end_NF"; tag "cds_start_NF"; tag "cds_end_NF"; havana_gene "OTTMUSG00000054746.1"; havana_transcript "OTTMUST00000135699.1";
chr5	HAVANA	CDS	139342361	139342422	0	+	0	gene_id "ENSMUSG00000029541.13"; transcript_id "ENSMUST00000197955.2"; gene_type "protein_coding"; gene_name "Cyp2w1"; transcript_type "protein_coding"; transcript_name "Cyp2w1-202"; exon_number 5; exon_id "ENSMUSE00001354966.2"; level 2; protein_id "ENSMUSP00000143138.2"; transcript_support_level "3"; mgi_id "MGI:3616076"; tag "mRNA_start_NF"; tag "mRNA_end_NF"; tag "cds_start_NF"; tag "cds_end_NF"; havana_gene "OTTMUSG00000054746.1"; havana_transcript "OTTMUST00000135699.1";
chr5	ENSEMBL	exon	139342361	139342502	0	+	.	gene_id "ENSMUSG00000029541.13"; transcript_id "ENSMUST00000031521.13"; gene_type "protein_coding"; gene_name "Cyp2w1"; transcript_type "protein_coding"; transcript_name "Cyp2w1-201"; exon_number 8; exon_id "ENSMUSE00000189922.4"; level 3; protein_id "ENSMUSP00000031521.9"; transcript_support_level "5"; mgi_id "MGI:3616076"; tag "basic"; tag "Ensembl_canonical"; tag "GENCODE_Primary"; tag "appris_principal_1"; tag "CCDS"; ccdsid "CCDS51683.1"; havana_gene "OTTMUSG00000054746.1";
chr5	ENSEMBL	CDS	139342361	139342502	0	+	0	gene_id "ENSMUSG00000029541.13"; transcript_id "ENSMUST00000031521.13"; gene_type "protein_coding"; gene_name "Cyp2w1"; transcript_type "protein_coding"; transcript_name "Cyp2w1-201"; exon_number 8; exon_id "ENSMUSE00000189922.4"; level 3; protein_id "ENSMUSP00000031521.9"; transcript_support_level "5"; mgi_id "MGI:3616076"; tag "basic"; tag "Ensembl_canonical"; tag "GENCODE_Primary"; tag "appris_principal_1"; tag "CCDS"; ccdsid "CCDS51683.1"; havana_gene "OTTMUSG00000054746.1";
chr5	ENSEMBL_gcm37	exon	139342361	139342502	0.234848007527012	+	.	gene_id "ENSMUSG00000029541.13"; transcript_id "ENSMUSG00000029541.13_tx_2"; exon_id "chr5_139342361_139342502_+"; exonnum "8"; txlen "1409";
chr5	ENSEMBL	CDS	139342601	139342785	0	+	2	gene_id "ENSMUSG00000029541.13"; transcript_id "ENSMUST00000031521.13"; gene_type "protein_coding"; gene_name "Cyp2w1"; transcript_type "protein_coding"; transcript_name "Cyp2w1-201"; exon_number 9; exon_id "ENSMUSE00000516915.4"; level 3; protein_id "ENSMUSP00000031521.9"; transcript_support_level "5"; mgi_id "MGI:3616076"; tag "basic"; tag "Ensembl_canonical"; tag "GENCODE_Primary"; tag "appris_principal_1"; tag "CCDS"; ccdsid "CCDS51683.1"; havana_gene "OTTMUSG00000054746.1";
chr5	ENSEMBL	exon	139342601	139342788	0	+	.	gene_id "ENSMUSG00000029541.13"; transcript_id "ENSMUST00000031521.13"; gene_type "protein_coding"; gene_name "Cyp2w1"; transcript_type "protein_coding"; transcript_name "Cyp2w1-201"; exon_number 9; exon_id "ENSMUSE00000516915.4"; level 3; protein_id "ENSMUSP00000031521.9"; transcript_support_level "5"; mgi_id "MGI:3616076"; tag "basic"; tag "Ensembl_canonical"; tag "GENCODE_Primary"; tag "appris_principal_1"; tag "CCDS"; ccdsid "CCDS51683.1"; havana_gene "OTTMUSG00000054746.1";
chr5	ENSEMBL_gcm37	exon	139342601	139342788	0.234848007527012	+	.	gene_id "ENSMUSG00000029541.13"; transcript_id "ENSMUSG00000029541.13_tx_2"; exon_id "chr5_139342601_139342788_+"; exonnum "9"; txlen "1409";
chr5	ENSEMBL	stop_codon	139342786	139342788	0	+	0	gene_id "ENSMUSG00000029541.13"; transcript_id "ENSMUST00000031521.13"; gene_type "protein_coding"; gene_name "Cyp2w1"; transcript_type "protein_coding"; transcript_name "Cyp2w1-201"; exon_number 9; exon_id "ENSMUSE00000516915.4"; level 3; protein_id "ENSMUSP00000031521.9"; transcript_support_level "5"; mgi_id "MGI:3616076"; tag "basic"; tag "Ensembl_canonical"; tag "GENCODE_Primary"; tag "appris_principal_1"; tag "CCDS"; ccdsid "CCDS51683.1"; havana_gene "OTTMUSG00000054746.1";
chr5	ENSEMBL	UTR	139342786	139342788	0	+	.	gene_id "ENSMUSG00000029541.13"; transcript_id "ENSMUST00000031521.13"; gene_type "protein_coding"; gene_name "Cyp2w1"; transcript_type "protein_coding"; transcript_name "Cyp2w1-201"; exon_number 9; exon_id "ENSMUSE00000516915.4"; level 3; protein_id "ENSMUSP00000031521.9"; transcript_support_level "5"; mgi_id "MGI:3616076"; tag "basic"; tag "Ensembl_canonical"; tag "GENCODE_Primary"; tag "appris_principal_1"; tag "CCDS"; ccdsid "CCDS51683.1"; havana_gene "OTTMUSG00000054746.1";
chr5	HAVANA	transcript	139363452	139365808	0	+	.	gene_id "ENSMUSG00000044197.9"; transcript_id "ENSMUST00000188655.2"; gene_type "protein_coding"; gene_name "Gpr146"; transcript_type "protein_coding_CDS_not_defined"; transcript_name "Gpr146-206"; level 2; transcript_support_level "NA"; mgi_id "MGI:1933113"; havana_gene "OTTMUSG00000023071.1"; havana_transcript "OTTMUST00000120565.1";
chr5	HAVANA	exon	139363452	139365808	0	+	.	gene_id "ENSMUSG00000044197.9"; transcript_id "ENSMUST00000188655.2"; gene_type "protein_coding"; gene_name "Gpr146"; transcript_type "protein_coding_CDS_not_defined"; transcript_name "Gpr146-206"; exon_number 1; exon_id "ENSMUSE00001328661.2"; level 2; transcript_support_level "NA"; mgi_id "MGI:1933113"; havana_gene "OTTMUSG00000023071.1"; havana_transcript "OTTMUST00000120565.1";
chr5	HAVANA	gene	139363452	139382170	0	+	.	gene_id "ENSMUSG00000044197.9"; gene_type "protein_coding"; gene_name "Gpr146"; level 2; mgi_id "MGI:1933113"; havana_gene "OTTMUSG00000023071.1";
chr5	HAVANA	exon	139363497	139364260	0	+	.	gene_id "ENSMUSG00000044197.9"; transcript_id "ENSMUST00000137254.2"; gene_type "protein_coding"; gene_name "Gpr146"; transcript_type "protein_coding_CDS_not_defined"; transcript_name "Gpr146-204"; exon_number 1; exon_id "ENSMUSE00000771235.2"; level 2; transcript_support_level "1"; mgi_id "MGI:1933113"; havana_gene "OTTMUSG00000023071.1"; havana_transcript "OTTMUST00000055645.1";
chr5	HAVANA	transcript	139363497	139365809	0	+	.	gene_id "ENSMUSG00000044197.9"; transcript_id "ENSMUST00000137254.2"; gene_type "protein_coding"; gene_name "Gpr146"; transcript_type "protein_coding_CDS_not_defined"; transcript_name "Gpr146-204"; level 2; transcript_support_level "1"; mgi_id "MGI:1933113"; havana_gene "OTTMUSG00000023071.1"; havana_transcript "OTTMUST00000055645.1";
chr5	HAVANA	exon	139363918	139364260	0	+	.	gene_id "ENSMUSG00000044197.9"; transcript_id "ENSMUST00000138631.2"; gene_type "protein_coding"; gene_name "Gpr146"; transcript_type "protein_coding"; transcript_name "Gpr146-205"; exon_number 1; exon_id "ENSMUSE00000741662.2"; level 2; protein_id "ENSMUSP00000119464.2"; transcript_support_level "2"; mgi_id "MGI:1933113"; tag "mRNA_end_NF"; tag "cds_end_NF"; tag "alternative_5_UTR"; havana_gene "OTTMUSG00000023071.1"; havana_transcript "OTTMUST00000055644.1";
chr5	HAVANA	UTR	139363918	139364260	0	+	.	gene_id "ENSMUSG00000044197.9"; transcript_id "ENSMUST00000138631.2"; gene_type "protein_coding"; gene_name "Gpr146"; transcript_type "protein_coding"; transcript_name "Gpr146-205"; exon_number 1; exon_id "ENSMUSE00000741662.2"; level 2; protein_id "ENSMUSP00000119464.2"; transcript_support_level "2"; mgi_id "MGI:1933113"; tag "mRNA_end_NF"; tag "cds_end_NF"; tag "alternative_5_UTR"; havana_gene "OTTMUSG00000023071.1"; havana_transcript "OTTMUST00000055644.1";
chr5	HAVANA	transcript	139363918	139378518	0	+	.	gene_id "ENSMUSG00000044197.9"; transcript_id "ENSMUST00000138631.2"; gene_type "protein_coding"; gene_name "Gpr146"; transcript_type "protein_coding"; transcript_name "Gpr146-205"; level 2; protein_id "ENSMUSP00000119464.2"; transcript_support_level "2"; mgi_id "MGI:1933113"; tag "mRNA_end_NF"; tag "cds_end_NF"; tag "alternative_5_UTR"; havana_gene "OTTMUSG00000023071.1"; havana_transcript "OTTMUST00000055644.1";
chr5	ENSEMBL	UTR	139363975	139364529	0	+	.	gene_id "ENSMUSG00000044197.9"; transcript_id "ENSMUST00000053120.5"; gene_type "protein_coding"; gene_name "Gpr146"; transcript_type "protein_coding"; transcript_name "Gpr146-202"; exon_number 1; exon_id "ENSMUSE00000475065.4"; level 3; protein_id "ENSMUSP00000050973.5"; transcript_support_level "NA"; mgi_id "MGI:1933113"; tag "basic"; havana_gene "OTTMUSG00000023071.1";
chr5	ENSEMBL	transcript	139363975	139365014	0	+	.	gene_id "ENSMUSG00000044197.9"; transcript_id "ENSMUST00000053120.5"; gene_type "protein_coding"; gene_name "Gpr146"; transcript_type "protein_coding"; transcript_name "Gpr146-202"; level 3; protein_id "ENSMUSP00000050973.5"; transcript_support_level "NA"; mgi_id "MGI:1933113"; tag "basic"; havana_gene "OTTMUSG00000023071.1";
chr5	ENSEMBL	exon	139363975	139365014	0	+	.	gene_id "ENSMUSG00000044197.9"; transcript_id "ENSMUST00000053120.5"; gene_type "protein_coding"; gene_name "Gpr146"; transcript_type "protein_coding"; transcript_name "Gpr146-202"; exon_number 1; exon_id "ENSMUSE00000475065.4"; level 3; protein_id "ENSMUSP00000050973.5"; transcript_support_level "NA"; mgi_id "MGI:1933113"; tag "basic"; havana_gene "OTTMUSG00000023071.1";
chr5	ENSEMBL	start_codon	139364530	139364532	0	+	0	gene_id "ENSMUSG00000044197.9"; transcript_id "ENSMUST00000053120.5"; gene_type "protein_coding"; gene_name "Gpr146"; transcript_type "protein_coding"; transcript_name "Gpr146-202"; exon_number 1; exon_id "ENSMUSE00000475065.4"; level 3; protein_id "ENSMUSP00000050973.5"; transcript_support_level "NA"; mgi_id "MGI:1933113"; tag "basic"; havana_gene "OTTMUSG00000023071.1";
chr5	ENSEMBL	CDS	139364530	139364946	0	+	0	gene_id "ENSMUSG00000044197.9"; transcript_id "ENSMUST00000053120.5"; gene_type "protein_coding"; gene_name "Gpr146"; transcript_type "protein_coding"; transcript_name "Gpr146-202"; exon_number 1; exon_id "ENSMUSE00000475065.4"; level 3; protein_id "ENSMUSP00000050973.5"; transcript_support_level "NA"; mgi_id "MGI:1933113"; tag "basic"; havana_gene "OTTMUSG00000023071.1";
chr5	HAVANA	exon	139364623	139365809	0	+	.	gene_id "ENSMUSG00000044197.9"; transcript_id "ENSMUST00000137254.2"; gene_type "protein_coding"; gene_name "Gpr146"; transcript_type "protein_coding_CDS_not_defined"; transcript_name "Gpr146-204"; exon_number 2; exon_id "ENSMUSE00000802752.2"; level 2; transcript_support_level "1"; mgi_id "MGI:1933113"; havana_gene "OTTMUSG00000023071.1"; havana_transcript "OTTMUST00000055645.1";
chr5	ENSEMBL	stop_codon	139364947	139364949	0	+	0	gene_id "ENSMUSG00000044197.9"; transcript_id "ENSMUST00000053120.5"; gene_type "protein_coding"; gene_name "Gpr146"; transcript_type "protein_coding"; transcript_name "Gpr146-202"; exon_number 1; exon_id "ENSMUSE00000475065.4"; level 3; protein_id "ENSMUSP00000050973.5"; transcript_support_level "NA"; mgi_id "MGI:1933113"; tag "basic"; havana_gene "OTTMUSG00000023071.1";
chr5	ENSEMBL	UTR	139364947	139365014	0	+	.	gene_id "ENSMUSG00000044197.9"; transcript_id "ENSMUST00000053120.5"; gene_type "protein_coding"; gene_name "Gpr146"; transcript_type "protein_coding"; transcript_name "Gpr146-202"; exon_number 1; exon_id "ENSMUSE00000475065.4"; level 3; protein_id "ENSMUSP00000050973.5"; transcript_support_level "NA"; mgi_id "MGI:1933113"; tag "basic"; havana_gene "OTTMUSG00000023071.1";
chr5	HAVANA	exon	139366336	139366498	0	+	.	gene_id "ENSMUSG00000044197.9"; transcript_id "ENSMUST00000051293.8"; gene_type "protein_coding"; gene_name "Gpr146"; transcript_type "protein_coding"; transcript_name "Gpr146-201"; exon_number 1; exon_id "ENSMUSE00000455447.8"; level 2; protein_id "ENSMUSP00000049707.8"; transcript_support_level "1"; mgi_id "MGI:1933113"; tag "basic"; tag "appris_principal_1"; tag "CCDS"; ccdsid "CCDS19809.1"; havana_gene "OTTMUSG00000023071.1"; havana_transcript "OTTMUST00000055642.1";
chr5	HAVANA	UTR	139366336	139366498	0	+	.	gene_id "ENSMUSG00000044197.9"; transcript_id "ENSMUST00000051293.8"; gene_type "protein_coding"; gene_name "Gpr146"; transcript_type "protein_coding"; transcript_name "Gpr146-201"; exon_number 1; exon_id "ENSMUSE00000455447.8"; level 2; protein_id "ENSMUSP00000049707.8"; transcript_support_level "1"; mgi_id "MGI:1933113"; tag "basic"; tag "appris_principal_1"; tag "CCDS"; ccdsid "CCDS19809.1"; havana_gene "OTTMUSG00000023071.1"; havana_transcript "OTTMUST00000055642.1";
chr5	HAVANA	transcript	139366336	139382170	0	+	.	gene_id "ENSMUSG00000044197.9"; transcript_id "ENSMUST00000051293.8"; gene_type "protein_coding"; gene_name "Gpr146"; transcript_type "protein_coding"; transcript_name "Gpr146-201"; level 2; protein_id "ENSMUSP00000049707.8"; transcript_support_level "1"; mgi_id "MGI:1933113"; tag "basic"; tag "appris_principal_1"; tag "CCDS"; ccdsid "CCDS19809.1"; havana_gene "OTTMUSG00000023071.1"; havana_transcript "OTTMUST00000055642.1";
chr5	HAVANA	exon	139375540	139375810	0	+	.	gene_id "ENSMUSG00000044197.9"; transcript_id "ENSMUST00000100514.3"; gene_type "protein_coding"; gene_name "Gpr146"; transcript_type "protein_coding"; transcript_name "Gpr146-203"; exon_number 1; exon_id "ENSMUSE00000648410.3"; level 2; protein_id "ENSMUSP00000098083.3"; transcript_support_level "1"; mgi_id "MGI:1933113"; tag "alternative_5_UTR"; tag "basic"; tag "Ensembl_canonical"; tag "GENCODE_Primary"; tag "appris_principal_1"; tag "CCDS"; ccdsid "CCDS19809.1"; havana_gene "OTTMUSG00000023071.1"; havana_transcript "OTTMUST00000055643.1";
chr5	HAVANA	UTR	139375540	139375810	0	+	.	gene_id "ENSMUSG00000044197.9"; transcript_id "ENSMUST00000100514.3"; gene_type "protein_coding"; gene_name "Gpr146"; transcript_type "protein_coding"; transcript_name "Gpr146-203"; exon_number 1; exon_id "ENSMUSE00000648410.3"; level 2; protein_id "ENSMUSP00000098083.3"; transcript_support_level "1"; mgi_id "MGI:1933113"; tag "alternative_5_UTR"; tag "basic"; tag "Ensembl_canonical"; tag "GENCODE_Primary"; tag "appris_principal_1"; tag "CCDS"; ccdsid "CCDS19809.1"; havana_gene "OTTMUSG00000023071.1"; havana_transcript "OTTMUST00000055643.1";
chr5	HAVANA	transcript	139375540	139382169	0	+	.	gene_id "ENSMUSG00000044197.9"; transcript_id "ENSMUST00000100514.3"; gene_type "protein_coding"; gene_name "Gpr146"; transcript_type "protein_coding"; transcript_name "Gpr146-203"; level 2; protein_id "ENSMUSP00000098083.3"; transcript_support_level "1"; mgi_id "MGI:1933113"; tag "alternative_5_UTR"; tag "basic"; tag "Ensembl_canonical"; tag "GENCODE_Primary"; tag "appris_principal_1"; tag "CCDS"; ccdsid "CCDS19809.1"; havana_gene "OTTMUSG00000023071.1"; havana_transcript "OTTMUST00000055643.1";
chr5	HAVANA	UTR	139378177	139378199	0	+	.	gene_id "ENSMUSG00000044197.9"; transcript_id "ENSMUST00000138631.2"; gene_type "protein_coding"; gene_name "Gpr146"; transcript_type "protein_coding"; transcript_name "Gpr146-205"; exon_number 2; exon_id "ENSMUSE00000731314.2"; level 2; protein_id "ENSMUSP00000119464.2"; transcript_support_level "2"; mgi_id "MGI:1933113"; tag "mRNA_end_NF"; tag "cds_end_NF"; tag "alternative_5_UTR"; havana_gene "OTTMUSG00000023071.1"; havana_transcript "OTTMUST00000055644.1";
chr5	HAVANA	UTR	139378177	139378199	0	+	.	gene_id "ENSMUSG00000044197.9"; transcript_id "ENSMUST00000051293.8"; gene_type "protein_coding"; gene_name "Gpr146"; transcript_type "protein_coding"; transcript_name "Gpr146-201"; exon_number 2; exon_id "ENSMUSE00000809725.2"; level 2; protein_id "ENSMUSP00000049707.8"; transcript_support_level "1"; mgi_id "MGI:1933113"; tag "basic"; tag "appris_principal_1"; tag "CCDS"; ccdsid "CCDS19809.1"; havana_gene "OTTMUSG00000023071.1"; havana_transcript "OTTMUST00000055642.1";
chr5	HAVANA	UTR	139378177	139378199	0	+	.	gene_id "ENSMUSG00000044197.9"; transcript_id "ENSMUST00000100514.3"; gene_type "protein_coding"; gene_name "Gpr146"; transcript_type "protein_coding"; transcript_name "Gpr146-203"; exon_number 2; exon_id "ENSMUSE00000473038.3"; level 2; protein_id "ENSMUSP00000098083.3"; transcript_support_level "1"; mgi_id "MGI:1933113"; tag "alternative_5_UTR"; tag "basic"; tag "Ensembl_canonical"; tag "GENCODE_Primary"; tag "appris_principal_1"; tag "CCDS"; ccdsid "CCDS19809.1"; havana_gene "OTTMUSG00000023071.1"; havana_transcript "OTTMUST00000055643.1";
chr5	HAVANA	exon	139378177	139378518	0	+	.	gene_id "ENSMUSG00000044197.9"; transcript_id "ENSMUST00000138631.2"; gene_type "protein_coding"; gene_name "Gpr146"; transcript_type "protein_coding"; transcript_name "Gpr146-205"; exon_number 2; exon_id "ENSMUSE00000731314.2"; level 2; protein_id "ENSMUSP00000119464.2"; transcript_support_level "2"; mgi_id "MGI:1933113"; tag "mRNA_end_NF"; tag "cds_end_NF"; tag "alternative_5_UTR"; havana_gene "OTTMUSG00000023071.1"; havana_transcript "OTTMUST00000055644.1";
chr5	HAVANA	exon	139378177	139382169	0	+	.	gene_id "ENSMUSG00000044197.9"; transcript_id "ENSMUST00000100514.3"; gene_type "protein_coding"; gene_name "Gpr146"; transcript_type "protein_coding"; transcript_name "Gpr146-203"; exon_number 2; exon_id "ENSMUSE00000473038.3"; level 2; protein_id "ENSMUSP00000098083.3"; transcript_support_level "1"; mgi_id "MGI:1933113"; tag "alternative_5_UTR"; tag "basic"; tag "Ensembl_canonical"; tag "GENCODE_Primary"; tag "appris_principal_1"; tag "CCDS"; ccdsid "CCDS19809.1"; havana_gene "OTTMUSG00000023071.1"; havana_transcript "OTTMUST00000055643.1";
chr5	HAVANA	exon	139378177	139382170	0	+	.	gene_id "ENSMUSG00000044197.9"; transcript_id "ENSMUST00000051293.8"; gene_type "protein_coding"; gene_name "Gpr146"; transcript_type "protein_coding"; transcript_name "Gpr146-201"; exon_number 2; exon_id "ENSMUSE00000809725.2"; level 2; protein_id "ENSMUSP00000049707.8"; transcript_support_level "1"; mgi_id "MGI:1933113"; tag "basic"; tag "appris_principal_1"; tag "CCDS"; ccdsid "CCDS19809.1"; havana_gene "OTTMUSG00000023071.1"; havana_transcript "OTTMUST00000055642.1";
chr5	HAVANA	start_codon	139378200	139378202	0	+	0	gene_id "ENSMUSG00000044197.9"; transcript_id "ENSMUST00000138631.2"; gene_type "protein_coding"; gene_name "Gpr146"; transcript_type "protein_coding"; transcript_name "Gpr146-205"; exon_number 2; exon_id "ENSMUSE00000731314.2"; level 2; protein_id "ENSMUSP00000119464.2"; transcript_support_level "2"; mgi_id "MGI:1933113"; tag "mRNA_end_NF"; tag "cds_end_NF"; tag "alternative_5_UTR"; havana_gene "OTTMUSG00000023071.1"; havana_transcript "OTTMUST00000055644.1";
chr5	HAVANA	start_codon	139378200	139378202	0	+	0	gene_id "ENSMUSG00000044197.9"; transcript_id "ENSMUST00000051293.8"; gene_type "protein_coding"; gene_name "Gpr146"; transcript_type "protein_coding"; transcript_name "Gpr146-201"; exon_number 2; exon_id "ENSMUSE00000809725.2"; level 2; protein_id "ENSMUSP00000049707.8"; transcript_support_level "1"; mgi_id "MGI:1933113"; tag "basic"; tag "appris_principal_1"; tag "CCDS"; ccdsid "CCDS19809.1"; havana_gene "OTTMUSG00000023071.1"; havana_transcript "OTTMUST00000055642.1";
chr5	HAVANA	start_codon	139378200	139378202	0	+	0	gene_id "ENSMUSG00000044197.9"; transcript_id "ENSMUST00000100514.3"; gene_type "protein_coding"; gene_name "Gpr146"; transcript_type "protein_coding"; transcript_name "Gpr146-203"; exon_number 2; exon_id "ENSMUSE00000473038.3"; level 2; protein_id "ENSMUSP00000098083.3"; transcript_support_level "1"; mgi_id "MGI:1933113"; tag "alternative_5_UTR"; tag "basic"; tag "Ensembl_canonical"; tag "GENCODE_Primary"; tag "appris_principal_1"; tag "CCDS"; ccdsid "CCDS19809.1"; havana_gene "OTTMUSG00000023071.1"; havana_transcript "OTTMUST00000055643.1";
chr5	HAVANA	CDS	139378200	139378518	0	+	0	gene_id "ENSMUSG00000044197.9"; transcript_id "ENSMUST00000138631.2"; gene_type "protein_coding"; gene_name "Gpr146"; transcript_type "protein_coding"; transcript_name "Gpr146-205"; exon_number 2; exon_id "ENSMUSE00000731314.2"; level 2; protein_id "ENSMUSP00000119464.2"; transcript_support_level "2"; mgi_id "MGI:1933113"; tag "mRNA_end_NF"; tag "cds_end_NF"; tag "alternative_5_UTR"; havana_gene "OTTMUSG00000023071.1"; havana_transcript "OTTMUST00000055644.1";
chr5	HAVANA	CDS	139378200	139379198	0	+	0	gene_id "ENSMUSG00000044197.9"; transcript_id "ENSMUST00000051293.8"; gene_type "protein_coding"; gene_name "Gpr146"; transcript_type "protein_coding"; transcript_name "Gpr146-201"; exon_number 2; exon_id "ENSMUSE00000809725.2"; level 2; protein_id "ENSMUSP00000049707.8"; transcript_support_level "1"; mgi_id "MGI:1933113"; tag "basic"; tag "appris_principal_1"; tag "CCDS"; ccdsid "CCDS19809.1"; havana_gene "OTTMUSG00000023071.1"; havana_transcript "OTTMUST00000055642.1";
chr5	HAVANA	CDS	139378200	139379198	0	+	0	gene_id "ENSMUSG00000044197.9"; transcript_id "ENSMUST00000100514.3"; gene_type "protein_coding"; gene_name "Gpr146"; transcript_type "protein_coding"; transcript_name "Gpr146-203"; exon_number 2; exon_id "ENSMUSE00000473038.3"; level 2; protein_id "ENSMUSP00000098083.3"; transcript_support_level "1"; mgi_id "MGI:1933113"; tag "alternative_5_UTR"; tag "basic"; tag "Ensembl_canonical"; tag "GENCODE_Primary"; tag "appris_principal_1"; tag "CCDS"; ccdsid "CCDS19809.1"; havana_gene "OTTMUSG00000023071.1"; havana_transcript "OTTMUST00000055643.1";
chr5	HAVANA	stop_codon	139379199	139379201	0	+	0	gene_id "ENSMUSG00000044197.9"; transcript_id "ENSMUST00000051293.8"; gene_type "protein_coding"; gene_name "Gpr146"; transcript_type "protein_coding"; transcript_name "Gpr146-201"; exon_number 2; exon_id "ENSMUSE00000809725.2"; level 2; protein_id "ENSMUSP00000049707.8"; transcript_support_level "1"; mgi_id "MGI:1933113"; tag "basic"; tag "appris_principal_1"; tag "CCDS"; ccdsid "CCDS19809.1"; havana_gene "OTTMUSG00000023071.1"; havana_transcript "OTTMUST00000055642.1";
chr5	HAVANA	stop_codon	139379199	139379201	0	+	0	gene_id "ENSMUSG00000044197.9"; transcript_id "ENSMUST00000100514.3"; gene_type "protein_coding"; gene_name "Gpr146"; transcript_type "protein_coding"; transcript_name "Gpr146-203"; exon_number 2; exon_id "ENSMUSE00000473038.3"; level 2; protein_id "ENSMUSP00000098083.3"; transcript_support_level "1"; mgi_id "MGI:1933113"; tag "alternative_5_UTR"; tag "basic"; tag "Ensembl_canonical"; tag "GENCODE_Primary"; tag "appris_principal_1"; tag "CCDS"; ccdsid "CCDS19809.1"; havana_gene "OTTMUSG00000023071.1"; havana_transcript "OTTMUST00000055643.1";
chr5	HAVANA	UTR	139379199	139382169	0	+	.	gene_id "ENSMUSG00000044197.9"; transcript_id "ENSMUST00000100514.3"; gene_type "protein_coding"; gene_name "Gpr146"; transcript_type "protein_coding"; transcript_name "Gpr146-203"; exon_number 2; exon_id "ENSMUSE00000473038.3"; level 2; protein_id "ENSMUSP00000098083.3"; transcript_support_level "1"; mgi_id "MGI:1933113"; tag "alternative_5_UTR"; tag "basic"; tag "Ensembl_canonical"; tag "GENCODE_Primary"; tag "appris_principal_1"; tag "CCDS"; ccdsid "CCDS19809.1"; havana_gene "OTTMUSG00000023071.1"; havana_transcript "OTTMUST00000055643.1";
chr5	HAVANA	UTR	139379199	139382170	0	+	.	gene_id "ENSMUSG00000044197.9"; transcript_id "ENSMUST00000051293.8"; gene_type "protein_coding"; gene_name "Gpr146"; transcript_type "protein_coding"; transcript_name "Gpr146-201"; exon_number 2; exon_id "ENSMUSE00000809725.2"; level 2; protein_id "ENSMUSP00000049707.8"; transcript_support_level "1"; mgi_id "MGI:1933113"; tag "basic"; tag "appris_principal_1"; tag "CCDS"; ccdsid "CCDS19809.1"; havana_gene "OTTMUSG00000023071.1"; havana_transcript "OTTMUST00000055642.1";
chr5	HAVANA	exon	139391035	139391162	0	+	.	gene_id "ENSMUSG00000044092.9"; transcript_id "ENSMUST00000163940.2"; gene_type "protein_coding"; gene_name "C130050O18Rik"; transcript_type "protein_coding"; transcript_name "C130050O18Rik-202"; exon_number 1; exon_id "ENSMUSE00000914707.2"; level 2; protein_id "ENSMUSP00000127769.2"; transcript_support_level "1"; mgi_id "MGI:2442694"; tag "basic"; tag "Ensembl_canonical"; tag "GENCODE_Primary"; tag "appris_principal_1"; tag "CCDS"; ccdsid "CCDS39352.1"; havana_gene "OTTMUSG00000035853.1"; havana_transcript "OTTMUST00000091860.1";
chr5	HAVANA	UTR	139391035	139391162	0	+	.	gene_id "ENSMUSG00000044092.9"; transcript_id "ENSMUST00000163940.2"; gene_type "protein_coding"; gene_name "C130050O18Rik"; transcript_type "protein_coding"; transcript_name "C130050O18Rik-202"; exon_number 1; exon_id "ENSMUSE00000914707.2"; level 2; protein_id "ENSMUSP00000127769.2"; transcript_support_level "1"; mgi_id "MGI:2442694"; tag "basic"; tag "Ensembl_canonical"; tag "GENCODE_Primary"; tag "appris_principal_1"; tag "CCDS"; ccdsid "CCDS39352.1"; havana_gene "OTTMUSG00000035853.1"; havana_transcript "OTTMUST00000091860.1";
chr5	ENSEMBL_gcm37	exon	139391035	139391162	0.373313280280958	+	.	gene_id "ENSMUSG00000044092.9"; transcript_id "ENSMUSG00000044092.9_tx_5"; exon_id "chr5_139391035_139391162_+"; exonnum "1"; txlen "1815";
chr5	HAVANA	transcript	139391035	139401376	0	+	.	gene_id "ENSMUSG00000044092.9"; transcript_id "ENSMUST00000163940.2"; gene_type "protein_coding"; gene_name "C130050O18Rik"; transcript_type "protein_coding"; transcript_name "C130050O18Rik-202"; level 2; protein_id "ENSMUSP00000127769.2"; transcript_support_level "1"; mgi_id "MGI:2442694"; tag "basic"; tag "Ensembl_canonical"; tag "GENCODE_Primary"; tag "appris_principal_1"; tag "CCDS"; ccdsid "CCDS39352.1"; havana_gene "OTTMUSG00000035853.1"; havana_transcript "OTTMUST00000091860.1";
chr5	HAVANA	gene	139391035	139401378	0	+	.	gene_id "ENSMUSG00000044092.9"; gene_type "protein_coding"; gene_name "C130050O18Rik"; level 2; mgi_id "MGI:2442694"; havana_gene "OTTMUSG00000035853.1";
chr5	sragcm37_es	exon	139391347	139391507	0.232675585179114	+	.	gene_id "ENSMUSG00000044092.9"; transcript_id "ENSMUSG00000044092.9_tx_6"; exon_id "chr5_139391347_139391507_+"; exonnum "1"; txlen "1848";
chr5	HAVANA	UTR	139392142	139392248	0	+	.	gene_id "ENSMUSG00000044092.9"; transcript_id "ENSMUST00000052176.9"; gene_type "protein_coding"; gene_name "C130050O18Rik"; transcript_type "protein_coding"; transcript_name "C130050O18Rik-201"; exon_number 1; exon_id "ENSMUSE00000455410.4"; level 2; protein_id "ENSMUSP00000055600.9"; transcript_support_level "1"; mgi_id "MGI:2442694"; tag "alternative_5_UTR"; tag "basic"; tag "appris_principal_1"; tag "CCDS"; ccdsid "CCDS39352.1"; havana_gene "OTTMUSG00000035853.1"; havana_transcript "OTTMUST00000091861.1";
chr5	HAVANA	exon	139392142	139392327	0	+	.	gene_id "ENSMUSG00000044092.9"; transcript_id "ENSMUST00000052176.9"; gene_type "protein_coding"; gene_name "C130050O18Rik"; transcript_type "protein_coding"; transcript_name "C130050O18Rik-201"; exon_number 1; exon_id "ENSMUSE00000455410.4"; level 2; protein_id "ENSMUSP00000055600.9"; transcript_support_level "1"; mgi_id "MGI:2442694"; tag "alternative_5_UTR"; tag "basic"; tag "appris_principal_1"; tag "CCDS"; ccdsid "CCDS39352.1"; havana_gene "OTTMUSG00000035853.1"; havana_transcript "OTTMUST00000091861.1";
chr5	HAVANA	transcript	139392142	139401373	0	+	.	gene_id "ENSMUSG00000044092.9"; transcript_id "ENSMUST00000052176.9"; gene_type "protein_coding"; gene_name "C130050O18Rik"; transcript_type "protein_coding"; transcript_name "C130050O18Rik-201"; level 2; protein_id "ENSMUSP00000055600.9"; transcript_support_level "1"; mgi_id "MGI:2442694"; tag "alternative_5_UTR"; tag "basic"; tag "appris_principal_1"; tag "CCDS"; ccdsid "CCDS39352.1"; havana_gene "OTTMUSG00000035853.1"; havana_transcript "OTTMUST00000091861.1";
chr5	HAVANA	UTR	139392187	139392248	0	+	.	gene_id "ENSMUSG00000044092.9"; transcript_id "ENSMUST00000163940.2"; gene_type "protein_coding"; gene_name "C130050O18Rik"; transcript_type "protein_coding"; transcript_name "C130050O18Rik-202"; exon_number 2; exon_id "ENSMUSE00000891299.2"; level 2; protein_id "ENSMUSP00000127769.2"; transcript_support_level "1"; mgi_id "MGI:2442694"; tag "basic"; tag "Ensembl_canonical"; tag "GENCODE_Primary"; tag "appris_principal_1"; tag "CCDS"; ccdsid "CCDS39352.1"; havana_gene "OTTMUSG00000035853.1"; havana_transcript "OTTMUST00000091860.1";
chr5	HAVANA	exon	139392187	139392327	0	+	.	gene_id "ENSMUSG00000044092.9"; transcript_id "ENSMUST00000163940.2"; gene_type "protein_coding"; gene_name "C130050O18Rik"; transcript_type "protein_coding"; transcript_name "C130050O18Rik-202"; exon_number 2; exon_id "ENSMUSE00000891299.2"; level 2; protein_id "ENSMUSP00000127769.2"; transcript_support_level "1"; mgi_id "MGI:2442694"; tag "basic"; tag "Ensembl_canonical"; tag "GENCODE_Primary"; tag "appris_principal_1"; tag "CCDS"; ccdsid "CCDS39352.1"; havana_gene "OTTMUSG00000035853.1"; havana_transcript "OTTMUST00000091860.1";
chr5	ENSEMBL_gcm37	exon	139392187	139392327	0.373313280280958	+	.	gene_id "ENSMUSG00000044092.9"; transcript_id "ENSMUSG00000044092.9_tx_5"; exon_id "chr5_139392187_139392327_+"; exonnum "2"; txlen "1815";
chr5	ENSEMBL_gcm37	exon	139392187	139392327	0.232675585179114	+	.	gene_id "ENSMUSG00000044092.9"; transcript_id "ENSMUSG00000044092.9_tx_6"; exon_id "chr5_139392187_139392327_+"; exonnum "2"; txlen "1848";
chr5	HAVANA	UTR	139392220	139392248	0	+	.	gene_id "ENSMUSG00000044092.9"; transcript_id "ENSMUST00000164078.2"; gene_type "protein_coding"; gene_name "C130050O18Rik"; transcript_type "nonsense_mediated_decay"; transcript_name "C130050O18Rik-203"; exon_number 1; exon_id "ENSMUSE00000888716.2"; level 2; protein_id "ENSMUSP00000131619.3"; transcript_support_level "1"; mgi_id "MGI:2442694"; havana_gene "OTTMUSG00000035853.1"; havana_transcript "OTTMUST00000091862.1";
chr5	HAVANA	exon	139392220	139392327	0	+	.	gene_id "ENSMUSG00000044092.9"; transcript_id "ENSMUST00000164078.2"; gene_type "protein_coding"; gene_name "C130050O18Rik"; transcript_type "nonsense_mediated_decay"; transcript_name "C130050O18Rik-203"; exon_number 1; exon_id "ENSMUSE00000888716.2"; level 2; protein_id "ENSMUSP00000131619.3"; transcript_support_level "1"; mgi_id "MGI:2442694"; havana_gene "OTTMUSG00000035853.1"; havana_transcript "OTTMUST00000091862.1";
chr5	HAVANA	transcript	139392220	139401378	0	+	.	gene_id "ENSMUSG00000044092.9"; transcript_id "ENSMUST00000164078.2"; gene_type "protein_coding"; gene_name "C130050O18Rik"; transcript_type "nonsense_mediated_decay"; transcript_name "C130050O18Rik-203"; level 2; protein_id "ENSMUSP00000131619.3"; transcript_support_level "1"; mgi_id "MGI:2442694"; havana_gene "OTTMUSG00000035853.1"; havana_transcript "OTTMUST00000091862.1";
chr5	HAVANA	start_codon	139392249	139392251	0	+	0	gene_id "ENSMUSG00000044092.9"; transcript_id "ENSMUST00000163940.2"; gene_type "protein_coding"; gene_name "C130050O18Rik"; transcript_type "protein_coding"; transcript_name "C130050O18Rik-202"; exon_number 2; exon_id "ENSMUSE00000891299.2"; level 2; protein_id "ENSMUSP00000127769.2"; transcript_support_level "1"; mgi_id "MGI:2442694"; tag "basic"; tag "Ensembl_canonical"; tag "GENCODE_Primary"; tag "appris_principal_1"; tag "CCDS"; ccdsid "CCDS39352.1"; havana_gene "OTTMUSG00000035853.1"; havana_transcript "OTTMUST00000091860.1";
chr5	HAVANA	start_codon	139392249	139392251	0	+	0	gene_id "ENSMUSG00000044092.9"; transcript_id "ENSMUST00000052176.9"; gene_type "protein_coding"; gene_name "C130050O18Rik"; transcript_type "protein_coding"; transcript_name "C130050O18Rik-201"; exon_number 1; exon_id "ENSMUSE00000455410.4"; level 2; protein_id "ENSMUSP00000055600.9"; transcript_support_level "1"; mgi_id "MGI:2442694"; tag "alternative_5_UTR"; tag "basic"; tag "appris_principal_1"; tag "CCDS"; ccdsid "CCDS39352.1"; havana_gene "OTTMUSG00000035853.1"; havana_transcript "OTTMUST00000091861.1";
chr5	HAVANA	start_codon	139392249	139392251	0	+	0	gene_id "ENSMUSG00000044092.9"; transcript_id "ENSMUST00000164078.2"; gene_type "protein_coding"; gene_name "C130050O18Rik"; transcript_type "nonsense_mediated_decay"; transcript_name "C130050O18Rik-203"; exon_number 1; exon_id "ENSMUSE00000888716.2"; level 2; protein_id "ENSMUSP00000131619.3"; transcript_support_level "1"; mgi_id "MGI:2442694"; havana_gene "OTTMUSG00000035853.1"; havana_transcript "OTTMUST00000091862.1";
chr5	HAVANA	CDS	139392249	139392327	0	+	0	gene_id "ENSMUSG00000044092.9"; transcript_id "ENSMUST00000163940.2"; gene_type "protein_coding"; gene_name "C130050O18Rik"; transcript_type "protein_coding"; transcript_name "C130050O18Rik-202"; exon_number 2; exon_id "ENSMUSE00000891299.2"; level 2; protein_id "ENSMUSP00000127769.2"; transcript_support_level "1"; mgi_id "MGI:2442694"; tag "basic"; tag "Ensembl_canonical"; tag "GENCODE_Primary"; tag "appris_principal_1"; tag "CCDS"; ccdsid "CCDS39352.1"; havana_gene "OTTMUSG00000035853.1"; havana_transcript "OTTMUST00000091860.1";
chr5	HAVANA	CDS	139392249	139392327	0	+	0	gene_id "ENSMUSG00000044092.9"; transcript_id "ENSMUST00000052176.9"; gene_type "protein_coding"; gene_name "C130050O18Rik"; transcript_type "protein_coding"; transcript_name "C130050O18Rik-201"; exon_number 1; exon_id "ENSMUSE00000455410.4"; level 2; protein_id "ENSMUSP00000055600.9"; transcript_support_level "1"; mgi_id "MGI:2442694"; tag "alternative_5_UTR"; tag "basic"; tag "appris_principal_1"; tag "CCDS"; ccdsid "CCDS39352.1"; havana_gene "OTTMUSG00000035853.1"; havana_transcript "OTTMUST00000091861.1";
chr5	HAVANA	CDS	139392249	139392327	0	+	0	gene_id "ENSMUSG00000044092.9"; transcript_id "ENSMUST00000164078.2"; gene_type "protein_coding"; gene_name "C130050O18Rik"; transcript_type "nonsense_mediated_decay"; transcript_name "C130050O18Rik-203"; exon_number 1; exon_id "ENSMUSE00000888716.2"; level 2; protein_id "ENSMUSP00000131619.3"; transcript_support_level "1"; mgi_id "MGI:2442694"; havana_gene "OTTMUSG00000035853.1"; havana_transcript "OTTMUST00000091862.1";
chr5	sragcm37_es	exon	139393708	139393868	1.30555503504637	+	.	gene_id "ENSMUSG00000044092.9"; transcript_id "ENSMUSG00000044092.9_tx_4"; exon_id "chr5_139393708_139393868_+"; exonnum "1"; txlen "1510";
chr5	sragcm37_es	exon	139394366	139394991	2.9076533406011	+	.	gene_id "ENSMUSG00000044092.9"; transcript_id "ENSMUSG00000044092.9_tx_2"; exon_id "chr5_139394366_139394991_+"; exonnum "1"; txlen "1975";
chr5	HAVANA	CDS	139396588	139396658	0	+	2	gene_id "ENSMUSG00000044092.9"; transcript_id "ENSMUST00000164078.2"; gene_type "protein_coding"; gene_name "C130050O18Rik"; transcript_type "nonsense_mediated_decay"; transcript_name "C130050O18Rik-203"; exon_number 2; exon_id "ENSMUSE00000880390.2"; level 2; protein_id "ENSMUSP00000131619.3"; transcript_support_level "1"; mgi_id "MGI:2442694"; havana_gene "OTTMUSG00000035853.1"; havana_transcript "OTTMUST00000091862.1";
chr5	HAVANA	exon	139396588	139398102	0	+	.	gene_id "ENSMUSG00000044092.9"; transcript_id "ENSMUST00000164078.2"; gene_type "protein_coding"; gene_name "C130050O18Rik"; transcript_type "nonsense_mediated_decay"; transcript_name "C130050O18Rik-203"; exon_number 2; exon_id "ENSMUSE00000880390.2"; level 2; protein_id "ENSMUSP00000131619.3"; transcript_support_level "1"; mgi_id "MGI:2442694"; havana_gene "OTTMUSG00000035853.1"; havana_transcript "OTTMUST00000091862.1";
chr5	HAVANA	stop_codon	139396659	139396661	0	+	0	gene_id "ENSMUSG00000044092.9"; transcript_id "ENSMUST00000164078.2"; gene_type "protein_coding"; gene_name "C130050O18Rik"; transcript_type "nonsense_mediated_decay"; transcript_name "C130050O18Rik-203"; exon_number 2; exon_id "ENSMUSE00000880390.2"; level 2; protein_id "ENSMUSP00000131619.3"; transcript_support_level "1"; mgi_id "MGI:2442694"; havana_gene "OTTMUSG00000035853.1"; havana_transcript "OTTMUST00000091862.1";
chr5	HAVANA	UTR	139396659	139398102	0	+	.	gene_id "ENSMUSG00000044092.9"; transcript_id "ENSMUST00000164078.2"; gene_type "protein_coding"; gene_name "C130050O18Rik"; transcript_type "nonsense_mediated_decay"; transcript_name "C130050O18Rik-203"; exon_number 2; exon_id "ENSMUSE00000880390.2"; level 2; protein_id "ENSMUSP00000131619.3"; transcript_support_level "1"; mgi_id "MGI:2442694"; havana_gene "OTTMUSG00000035853.1"; havana_transcript "OTTMUST00000091862.1";
chr5	sragcm37_mid	exon	139397906	139398102	0.373313280280958	+	.	gene_id "ENSMUSG00000044092.9"; transcript_id "ENSMUSG00000044092.9_tx_5"; exon_id "chr5_139397906_139398102_+"; exonnum "3"; txlen "1815";
chr5	sragcm37_mid	exon	139397906	139398102	0.232675585179114	+	.	gene_id "ENSMUSG00000044092.9"; transcript_id "ENSMUSG00000044092.9_tx_6"; exon_id "chr5_139397906_139398102_+"; exonnum "3"; txlen "1848";
chr5	HAVANA	CDS	139400028	139401016	0	+	2	gene_id "ENSMUSG00000044092.9"; transcript_id "ENSMUST00000163940.2"; gene_type "protein_coding"; gene_name "C130050O18Rik"; transcript_type "protein_coding"; transcript_name "C130050O18Rik-202"; exon_number 3; exon_id "ENSMUSE00000890953.2"; level 2; protein_id "ENSMUSP00000127769.2"; transcript_support_level "1"; mgi_id "MGI:2442694"; tag "basic"; tag "Ensembl_canonical"; tag "GENCODE_Primary"; tag "appris_principal_1"; tag "CCDS"; ccdsid "CCDS39352.1"; havana_gene "OTTMUSG00000035853.1"; havana_transcript "OTTMUST00000091860.1";
chr5	HAVANA	CDS	139400028	139401016	0	+	2	gene_id "ENSMUSG00000044092.9"; transcript_id "ENSMUST00000052176.9"; gene_type "protein_coding"; gene_name "C130050O18Rik"; transcript_type "protein_coding"; transcript_name "C130050O18Rik-201"; exon_number 2; exon_id "ENSMUSE00000893481.2"; level 2; protein_id "ENSMUSP00000055600.9"; transcript_support_level "1"; mgi_id "MGI:2442694"; tag "alternative_5_UTR"; tag "basic"; tag "appris_principal_1"; tag "CCDS"; ccdsid "CCDS39352.1"; havana_gene "OTTMUSG00000035853.1"; havana_transcript "OTTMUST00000091861.1";
chr5	HAVANA	exon	139400028	139401373	0	+	.	gene_id "ENSMUSG00000044092.9"; transcript_id "ENSMUST00000052176.9"; gene_type "protein_coding"; gene_name "C130050O18Rik"; transcript_type "protein_coding"; transcript_name "C130050O18Rik-201"; exon_number 2; exon_id "ENSMUSE00000893481.2"; level 2; protein_id "ENSMUSP00000055600.9"; transcript_support_level "1"; mgi_id "MGI:2442694"; tag "alternative_5_UTR"; tag "basic"; tag "appris_principal_1"; tag "CCDS"; ccdsid "CCDS39352.1"; havana_gene "OTTMUSG00000035853.1"; havana_transcript "OTTMUST00000091861.1";
chr5	HAVANA	exon	139400028	139401376	0	+	.	gene_id "ENSMUSG00000044092.9"; transcript_id "ENSMUST00000163940.2"; gene_type "protein_coding"; gene_name "C130050O18Rik"; transcript_type "protein_coding"; transcript_name "C130050O18Rik-202"; exon_number 3; exon_id "ENSMUSE00000890953.2"; level 2; protein_id "ENSMUSP00000127769.2"; transcript_support_level "1"; mgi_id "MGI:2442694"; tag "basic"; tag "Ensembl_canonical"; tag "GENCODE_Primary"; tag "appris_principal_1"; tag "CCDS"; ccdsid "CCDS39352.1"; havana_gene "OTTMUSG00000035853.1"; havana_transcript "OTTMUST00000091860.1";
chr5	ENSEMBL_gcm37	exon	139400028	139401376	2.9076533406011	+	.	gene_id "ENSMUSG00000044092.9"; transcript_id "ENSMUSG00000044092.9_tx_2"; exon_id "chr5_139400028_139401376_+"; exonnum "2"; txlen "1975";
chr5	ENSEMBL_gcm37	exon	139400028	139401376	1.30555503504637	+	.	gene_id "ENSMUSG00000044092.9"; transcript_id "ENSMUSG00000044092.9_tx_4"; exon_id "chr5_139400028_139401376_+"; exonnum "2"; txlen "1510";
chr5	ENSEMBL_gcm37	exon	139400028	139401376	0.373313280280958	+	.	gene_id "ENSMUSG00000044092.9"; transcript_id "ENSMUSG00000044092.9_tx_5"; exon_id "chr5_139400028_139401376_+"; exonnum "4"; txlen "1815";
chr5	ENSEMBL_gcm37	exon	139400028	139401376	0.232675585179114	+	.	gene_id "ENSMUSG00000044092.9"; transcript_id "ENSMUSG00000044092.9_tx_6"; exon_id "chr5_139400028_139401376_+"; exonnum "4"; txlen "1848";
chr5	HAVANA	exon	139400028	139401378	0	+	.	gene_id "ENSMUSG00000044092.9"; transcript_id "ENSMUST00000164078.2"; gene_type "protein_coding"; gene_name "C130050O18Rik"; transcript_type "nonsense_mediated_decay"; transcript_name "C130050O18Rik-203"; exon_number 3; exon_id "ENSMUSE00000916279.2"; level 2; protein_id "ENSMUSP00000131619.3"; transcript_support_level "1"; mgi_id "MGI:2442694"; havana_gene "OTTMUSG00000035853.1"; havana_transcript "OTTMUST00000091862.1";
chr5	HAVANA	UTR	139400028	139401378	0	+	.	gene_id "ENSMUSG00000044092.9"; transcript_id "ENSMUST00000164078.2"; gene_type "protein_coding"; gene_name "C130050O18Rik"; transcript_type "nonsense_mediated_decay"; transcript_name "C130050O18Rik-203"; exon_number 3; exon_id "ENSMUSE00000916279.2"; level 2; protein_id "ENSMUSP00000131619.3"; transcript_support_level "1"; mgi_id "MGI:2442694"; havana_gene "OTTMUSG00000035853.1"; havana_transcript "OTTMUST00000091862.1";
chr5	HAVANA	stop_codon	139401017	139401019	0	+	0	gene_id "ENSMUSG00000044092.9"; transcript_id "ENSMUST00000163940.2"; gene_type "protein_coding"; gene_name "C130050O18Rik"; transcript_type "protein_coding"; transcript_name "C130050O18Rik-202"; exon_number 3; exon_id "ENSMUSE00000890953.2"; level 2; protein_id "ENSMUSP00000127769.2"; transcript_support_level "1"; mgi_id "MGI:2442694"; tag "basic"; tag "Ensembl_canonical"; tag "GENCODE_Primary"; tag "appris_principal_1"; tag "CCDS"; ccdsid "CCDS39352.1"; havana_gene "OTTMUSG00000035853.1"; havana_transcript "OTTMUST00000091860.1";
chr5	HAVANA	stop_codon	139401017	139401019	0	+	0	gene_id "ENSMUSG00000044092.9"; transcript_id "ENSMUST00000052176.9"; gene_type "protein_coding"; gene_name "C130050O18Rik"; transcript_type "protein_coding"; transcript_name "C130050O18Rik-201"; exon_number 2; exon_id "ENSMUSE00000893481.2"; level 2; protein_id "ENSMUSP00000055600.9"; transcript_support_level "1"; mgi_id "MGI:2442694"; tag "alternative_5_UTR"; tag "basic"; tag "appris_principal_1"; tag "CCDS"; ccdsid "CCDS39352.1"; havana_gene "OTTMUSG00000035853.1"; havana_transcript "OTTMUST00000091861.1";
chr5	HAVANA	UTR	139401017	139401373	0	+	.	gene_id "ENSMUSG00000044092.9"; transcript_id "ENSMUST00000052176.9"; gene_type "protein_coding"; gene_name "C130050O18Rik"; transcript_type "protein_coding"; transcript_name "C130050O18Rik-201"; exon_number 2; exon_id "ENSMUSE00000893481.2"; level 2; protein_id "ENSMUSP00000055600.9"; transcript_support_level "1"; mgi_id "MGI:2442694"; tag "alternative_5_UTR"; tag "basic"; tag "appris_principal_1"; tag "CCDS"; ccdsid "CCDS39352.1"; havana_gene "OTTMUSG00000035853.1"; havana_transcript "OTTMUST00000091861.1";
chr5	HAVANA	UTR	139401017	139401376	0	+	.	gene_id "ENSMUSG00000044092.9"; transcript_id "ENSMUST00000163940.2"; gene_type "protein_coding"; gene_name "C130050O18Rik"; transcript_type "protein_coding"; transcript_name "C130050O18Rik-202"; exon_number 3; exon_id "ENSMUSE00000890953.2"; level 2; protein_id "ENSMUSP00000127769.2"; transcript_support_level "1"; mgi_id "MGI:2442694"; tag "basic"; tag "Ensembl_canonical"; tag "GENCODE_Primary"; tag "appris_principal_1"; tag "CCDS"; ccdsid "CCDS39352.1"; havana_gene "OTTMUSG00000035853.1"; havana_transcript "OTTMUST00000091860.1";
chr5	HAVANA	exon	139408906	139409109	0	+	.	gene_id "ENSMUSG00000053647.5"; transcript_id "ENSMUST00000066211.5"; gene_type "protein_coding"; gene_name "Gper1"; transcript_type "protein_coding"; transcript_name "Gper1-201"; exon_number 1; exon_id "ENSMUSE00000300256.4"; level 2; protein_id "ENSMUSP00000080370.4"; transcript_support_level "1"; mgi_id "MGI:1924104"; tag "basic"; tag "Ensembl_canonical"; tag "GENCODE_Primary"; tag "appris_principal_1"; tag "CCDS"; ccdsid "CCDS19811.1"; havana_gene "OTTMUSG00000021296.1"; havana_transcript "OTTMUST00000050492.1";
chr5	HAVANA	UTR	139408906	139409109	0	+	.	gene_id "ENSMUSG00000053647.5"; transcript_id "ENSMUST00000066211.5"; gene_type "protein_coding"; gene_name "Gper1"; transcript_type "protein_coding"; transcript_name "Gper1-201"; exon_number 1; exon_id "ENSMUSE00000300256.4"; level 2; protein_id "ENSMUSP00000080370.4"; transcript_support_level "1"; mgi_id "MGI:1924104"; tag "basic"; tag "Ensembl_canonical"; tag "GENCODE_Primary"; tag "appris_principal_1"; tag "CCDS"; ccdsid "CCDS19811.1"; havana_gene "OTTMUSG00000021296.1"; havana_transcript "OTTMUST00000050492.1";
chr5	HAVANA	gene	139408906	139413555	0	+	.	gene_id "ENSMUSG00000053647.5"; gene_type "protein_coding"; gene_name "Gper1"; level 2; mgi_id "MGI:1924104"; havana_gene "OTTMUSG00000021296.1";
chr5	HAVANA	transcript	139408906	139413555	0	+	.	gene_id "ENSMUSG00000053647.5"; transcript_id "ENSMUST00000066211.5"; gene_type "protein_coding"; gene_name "Gper1"; transcript_type "protein_coding"; transcript_name "Gper1-201"; level 2; protein_id "ENSMUSP00000080370.4"; transcript_support_level "1"; mgi_id "MGI:1924104"; tag "basic"; tag "Ensembl_canonical"; tag "GENCODE_Primary"; tag "appris_principal_1"; tag "CCDS"; ccdsid "CCDS19811.1"; havana_gene "OTTMUSG00000021296.1"; havana_transcript "OTTMUST00000050492.1";
chr5	HAVANA	exon	139409035	139409109	0	+	.	gene_id "ENSMUSG00000053647.5"; transcript_id "ENSMUST00000173364.2"; gene_type "protein_coding"; gene_name "Gper1"; transcript_type "protein_coding_CDS_not_defined"; transcript_name "Gper1-202"; exon_number 1; exon_id "ENSMUSE00000941275.2"; level 2; transcript_support_level "3"; mgi_id "MGI:1924104"; tag "NAGNAG_splice_site"; havana_gene "OTTMUSG00000021296.1"; havana_transcript "OTTMUST00000097536.1";
chr5	HAVANA	transcript	139409035	139411644	0	+	.	gene_id "ENSMUSG00000053647.5"; transcript_id "ENSMUST00000173364.2"; gene_type "protein_coding"; gene_name "Gper1"; transcript_type "protein_coding_CDS_not_defined"; transcript_name "Gper1-202"; level 2; transcript_support_level "3"; mgi_id "MGI:1924104"; tag "NAGNAG_splice_site"; havana_gene "OTTMUSG00000021296.1"; havana_transcript "OTTMUST00000097536.1";
chr5	HAVANA	exon	139409416	139409627	0	+	.	gene_id "ENSMUSG00000053647.5"; transcript_id "ENSMUST00000066211.5"; gene_type "protein_coding"; gene_name "Gper1"; transcript_type "protein_coding"; transcript_name "Gper1-201"; exon_number 2; exon_id "ENSMUSE00000300251.2"; level 2; protein_id "ENSMUSP00000080370.4"; transcript_support_level "1"; mgi_id "MGI:1924104"; tag "basic"; tag "Ensembl_canonical"; tag "GENCODE_Primary"; tag "appris_principal_1"; tag "CCDS"; ccdsid "CCDS19811.1"; havana_gene "OTTMUSG00000021296.1"; havana_transcript "OTTMUST00000050492.1";
chr5	HAVANA	UTR	139409416	139409627	0	+	.	gene_id "ENSMUSG00000053647.5"; transcript_id "ENSMUST00000066211.5"; gene_type "protein_coding"; gene_name "Gper1"; transcript_type "protein_coding"; transcript_name "Gper1-201"; exon_number 2; exon_id "ENSMUSE00000300251.2"; level 2; protein_id "ENSMUSP00000080370.4"; transcript_support_level "1"; mgi_id "MGI:1924104"; tag "basic"; tag "Ensembl_canonical"; tag "GENCODE_Primary"; tag "appris_principal_1"; tag "CCDS"; ccdsid "CCDS19811.1"; havana_gene "OTTMUSG00000021296.1"; havana_transcript "OTTMUST00000050492.1";
chr5	HAVANA	exon	139409421	139409627	0	+	.	gene_id "ENSMUSG00000053647.5"; transcript_id "ENSMUST00000173364.2"; gene_type "protein_coding"; gene_name "Gper1"; transcript_type "protein_coding_CDS_not_defined"; transcript_name "Gper1-202"; exon_number 2; exon_id "ENSMUSE00000927220.2"; level 2; transcript_support_level "3"; mgi_id "MGI:1924104"; tag "NAGNAG_splice_site"; havana_gene "OTTMUSG00000021296.1"; havana_transcript "OTTMUST00000097536.1";
chr5	HAVANA	exon	139411435	139411644	0	+	.	gene_id "ENSMUSG00000053647.5"; transcript_id "ENSMUST00000173364.2"; gene_type "protein_coding"; gene_name "Gper1"; transcript_type "protein_coding_CDS_not_defined"; transcript_name "Gper1-202"; exon_number 3; exon_id "ENSMUSE00000944629.2"; level 2; transcript_support_level "3"; mgi_id "MGI:1924104"; tag "NAGNAG_splice_site"; havana_gene "OTTMUSG00000021296.1"; havana_transcript "OTTMUST00000097536.1";
chr5	HAVANA	UTR	139411435	139411656	0	+	.	gene_id "ENSMUSG00000053647.5"; transcript_id "ENSMUST00000066211.5"; gene_type "protein_coding"; gene_name "Gper1"; transcript_type "protein_coding"; transcript_name "Gper1-201"; exon_number 3; exon_id "ENSMUSE00000300242.5"; level 2; protein_id "ENSMUSP00000080370.4"; transcript_support_level "1"; mgi_id "MGI:1924104"; tag "basic"; tag "Ensembl_canonical"; tag "GENCODE_Primary"; tag "appris_principal_1"; tag "CCDS"; ccdsid "CCDS19811.1"; havana_gene "OTTMUSG00000021296.1"; havana_transcript "OTTMUST00000050492.1";
chr5	HAVANA	exon	139411435	139413555	0	+	.	gene_id "ENSMUSG00000053647.5"; transcript_id "ENSMUST00000066211.5"; gene_type "protein_coding"; gene_name "Gper1"; transcript_type "protein_coding"; transcript_name "Gper1-201"; exon_number 3; exon_id "ENSMUSE00000300242.5"; level 2; protein_id "ENSMUSP00000080370.4"; transcript_support_level "1"; mgi_id "MGI:1924104"; tag "basic"; tag "Ensembl_canonical"; tag "GENCODE_Primary"; tag "appris_principal_1"; tag "CCDS"; ccdsid "CCDS19811.1"; havana_gene "OTTMUSG00000021296.1"; havana_transcript "OTTMUST00000050492.1";
chr5	HAVANA	start_codon	139411657	139411659	0	+	0	gene_id "ENSMUSG00000053647.5"; transcript_id "ENSMUST00000066211.5"; gene_type "protein_coding"; gene_name "Gper1"; transcript_type "protein_coding"; transcript_name "Gper1-201"; exon_number 3; exon_id "ENSMUSE00000300242.5"; level 2; protein_id "ENSMUSP00000080370.4"; transcript_support_level "1"; mgi_id "MGI:1924104"; tag "basic"; tag "Ensembl_canonical"; tag "GENCODE_Primary"; tag "appris_principal_1"; tag "CCDS"; ccdsid "CCDS19811.1"; havana_gene "OTTMUSG00000021296.1"; havana_transcript "OTTMUST00000050492.1";
chr5	HAVANA	CDS	139411657	139412781	0	+	0	gene_id "ENSMUSG00000053647.5"; transcript_id "ENSMUST00000066211.5"; gene_type "protein_coding"; gene_name "Gper1"; transcript_type "protein_coding"; transcript_name "Gper1-201"; exon_number 3; exon_id "ENSMUSE00000300242.5"; level 2; protein_id "ENSMUSP00000080370.4"; transcript_support_level "1"; mgi_id "MGI:1924104"; tag "basic"; tag "Ensembl_canonical"; tag "GENCODE_Primary"; tag "appris_principal_1"; tag "CCDS"; ccdsid "CCDS19811.1"; havana_gene "OTTMUSG00000021296.1"; havana_transcript "OTTMUST00000050492.1";
chr5	HAVANA	stop_codon	139412782	139412784	0	+	0	gene_id "ENSMUSG00000053647.5"; transcript_id "ENSMUST00000066211.5"; gene_type "protein_coding"; gene_name "Gper1"; transcript_type "protein_coding"; transcript_name "Gper1-201"; exon_number 3; exon_id "ENSMUSE00000300242.5"; level 2; protein_id "ENSMUSP00000080370.4"; transcript_support_level "1"; mgi_id "MGI:1924104"; tag "basic"; tag "Ensembl_canonical"; tag "GENCODE_Primary"; tag "appris_principal_1"; tag "CCDS"; ccdsid "CCDS19811.1"; havana_gene "OTTMUSG00000021296.1"; havana_transcript "OTTMUST00000050492.1";
chr5	HAVANA	UTR	139412782	139413555	0	+	.	gene_id "ENSMUSG00000053647.5"; transcript_id "ENSMUST00000066211.5"; gene_type "protein_coding"; gene_name "Gper1"; transcript_type "protein_coding"; transcript_name "Gper1-201"; exon_number 3; exon_id "ENSMUSE00000300242.5"; level 2; protein_id "ENSMUSP00000080370.4"; transcript_support_level "1"; mgi_id "MGI:1924104"; tag "basic"; tag "Ensembl_canonical"; tag "GENCODE_Primary"; tag "appris_principal_1"; tag "CCDS"; ccdsid "CCDS19811.1"; havana_gene "OTTMUSG00000021296.1"; havana_transcript "OTTMUST00000050492.1";
chr5	ENSEMBL	gene	139429354	139429460	0	+	.	gene_id "ENSMUSG00000119383.1"; gene_type "snRNA"; gene_name "Gm26285"; level 3; mgi_id "MGI:5456062";
chr5	ENSEMBL	transcript	139429354	139429460	0	+	.	gene_id "ENSMUSG00000119383.1"; transcript_id "ENSMUST00000177923.3"; gene_type "snRNA"; gene_name "Gm26285"; transcript_type "snRNA"; transcript_name "Gm26285-201"; level 3; transcript_support_level "NA"; mgi_id "MGI:5456062"; tag "basic"; tag "Ensembl_canonical"; tag "GENCODE_Primary";
chr5	ENSEMBL	exon	139429354	139429460	0	+	.	gene_id "ENSMUSG00000119383.1"; transcript_id "ENSMUST00000177923.3"; gene_type "snRNA"; gene_name "Gm26285"; transcript_type "snRNA"; transcript_name "Gm26285-201"; exon_number 1; exon_id "ENSMUSE00001019660.2"; level 3; transcript_support_level "NA"; mgi_id "MGI:5456062"; tag "basic"; tag "Ensembl_canonical"; tag "GENCODE_Primary";
chr5	HAVANA	exon	139446424	139446528	0	+	.	gene_id "ENSMUSG00000138732.1"; transcript_id "ENSMUST00000349492.1"; gene_type "lncRNA"; gene_name "ENSMUSG00000138732"; transcript_type "lncRNA"; transcript_name "ENSMUST00000349492"; exon_number 1; exon_id "ENSMUSE00001688105.1"; level 2; tag "basic"; tag "Ensembl_canonical"; tag "GENCODE_Primary"; tag "TAGENE";
chr5	HAVANA	gene	139446424	139450959	0	+	.	gene_id "ENSMUSG00000138732.1"; gene_type "lncRNA"; gene_name "ENSMUSG00000138732"; level 2;
chr5	HAVANA	transcript	139446424	139450959	0	+	.	gene_id "ENSMUSG00000138732.1"; transcript_id "ENSMUST00000349492.1"; gene_type "lncRNA"; gene_name "ENSMUSG00000138732"; transcript_type "lncRNA"; transcript_name "ENSMUST00000349492"; level 2; tag "basic"; tag "Ensembl_canonical"; tag "GENCODE_Primary"; tag "TAGENE";
chr5	HAVANA	exon	139450789	139450959	0	+	.	gene_id "ENSMUSG00000138732.1"; transcript_id "ENSMUST00000349492.1"; gene_type "lncRNA"; gene_name "ENSMUSG00000138732"; transcript_type "lncRNA"; transcript_name "ENSMUST00000349492"; exon_number 2; exon_id "ENSMUSE00001688104.1"; level 2; tag "basic"; tag "Ensembl_canonical"; tag "GENCODE_Primary"; tag "TAGENE";
chr5	HAVANA	gene	139470448	139471036	0	+	.	gene_id "ENSMUSG00000121177.2"; gene_type "lncRNA"; gene_name "Gm57325"; level 2; mgi_id "MGI:7338563";
chr5	HAVANA	transcript	139470448	139471036	0	+	.	gene_id "ENSMUSG00000121177.2"; transcript_id "ENSMUST00000247391.2"; gene_type "lncRNA"; gene_name "Gm57325"; transcript_type "lncRNA"; transcript_name "Gm57325-201"; level 2; mgi_id "MGI:7338563"; tag "basic"; tag "Ensembl_canonical"; tag "GENCODE_Primary"; tag "TAGENE";
chr5	HAVANA	exon	139470448	139471036	0	+	.	gene_id "ENSMUSG00000121177.2"; transcript_id "ENSMUST00000247391.2"; gene_type "lncRNA"; gene_name "Gm57325"; transcript_type "lncRNA"; transcript_name "Gm57325-201"; exon_number 1; exon_id "ENSMUSE00001551291.1"; level 2; mgi_id "MGI:7338563"; tag "basic"; tag "Ensembl_canonical"; tag "GENCODE_Primary"; tag "TAGENE";
chr5	sragcm37_es	exon	139473593	139473726	10.1760030134291	+	.	gene_id "ENSMUSG00000106056.3"; transcript_id "ENSMUSG00000106056.3_tx_1"; exon_id "chr5_139473593_139473726_+"; exonnum "1"; txlen "565";
chr5	sragcm37_es	exon	139473593	139473726	1.37970584355147	+	.	gene_id "ENSMUSG00000106056.3"; transcript_id "ENSMUSG00000106056.3_tx_3"; exon_id "chr5_139473593_139473726_+"; exonnum "1"; txlen "693";
chr5	sragcm37_es	exon	139473593	139473726	0.556911628045592	+	.	gene_id "ENSMUSG00000106056.3"; transcript_id "ENSMUSG00000106056.3_tx_5"; exon_id "chr5_139473593_139473726_+"; exonnum "1"; txlen "791";
chr5	sragcm37_es	exon	139473593	139473726	0.352609851889875	+	.	gene_id "ENSMUSG00000106056.3"; transcript_id "ENSMUSG00000106056.3_tx_6"; exon_id "chr5_139473593_139473726_+"; exonnum "1"; txlen "919";
chr5	sragcm37_es	exon	139477585	139477718	0.137021893534005	+	.	gene_id "ENSMUSG00000106056.3"; transcript_id "ENSMUSG00000106056.3_tx_7"; exon_id "chr5_139477585_139477718_+"; exonnum "1"; txlen "565";
chr5	HAVANA	exon	139496517	139496831	0	+	.	gene_id "ENSMUSG00000106056.3"; transcript_id "ENSMUST00000287540.1"; gene_type "lncRNA"; gene_name "4930500L23Rik"; transcript_type "lncRNA"; transcript_name "4930500L23Rik-203"; exon_number 1; exon_id "ENSMUSE00001569680.1"; level 2; mgi_id "MGI:1922223"; tag "basic"; tag "TAGENE"; havana_gene "OTTMUSG00000054799.1";
chr5	HAVANA	transcript	139496517	139527088	0	+	.	gene_id "ENSMUSG00000106056.3"; transcript_id "ENSMUST00000287540.1"; gene_type "lncRNA"; gene_name "4930500L23Rik"; transcript_type "lncRNA"; transcript_name "4930500L23Rik-203"; level 2; mgi_id "MGI:1922223"; tag "basic"; tag "TAGENE"; havana_gene "OTTMUSG00000054799.1";
chr5	HAVANA	gene	139496517	139594022	0	+	.	gene_id "ENSMUSG00000106056.3"; gene_type "lncRNA"; gene_name "4930500L23Rik"; level 2; mgi_id "MGI:1922223"; havana_gene "OTTMUSG00000054799.1";
chr5	HAVANA	exon	139496664	139496831	0	+	.	gene_id "ENSMUSG00000106056.3"; transcript_id "ENSMUST00000287541.1"; gene_type "lncRNA"; gene_name "4930500L23Rik"; transcript_type "lncRNA"; transcript_name "4930500L23Rik-204"; exon_number 1; exon_id "ENSMUSE00001569701.1"; level 2; mgi_id "MGI:1922223"; tag "basic"; tag "TAGENE"; havana_gene "OTTMUSG00000054799.1";
chr5	ENSEMBL_gcm37	exon	139496664	139496831	0.0815116784070528	+	.	gene_id "ENSMUSG00000106056.3"; transcript_id "ENSMUSG00000106056.3_tx_12"; exon_id "chr5_139496664_139496831_+"; exonnum "1"; txlen "599";
chr5	HAVANA	transcript	139496664	139524515	0	+	.	gene_id "ENSMUSG00000106056.3"; transcript_id "ENSMUST00000287541.1"; gene_type "lncRNA"; gene_name "4930500L23Rik"; transcript_type "lncRNA"; transcript_name "4930500L23Rik-204"; level 2; mgi_id "MGI:1922223"; tag "basic"; tag "TAGENE"; havana_gene "OTTMUSG00000054799.1";
chr5	HAVANA	exon	139496673	139496831	0	+	.	gene_id "ENSMUSG00000106056.3"; transcript_id "ENSMUST00000287539.1"; gene_type "lncRNA"; gene_name "4930500L23Rik"; transcript_type "lncRNA"; transcript_name "4930500L23Rik-202"; exon_number 1; exon_id "ENSMUSE00001569689.1"; level 2; mgi_id "MGI:1922223"; tag "Ensembl_canonical"; tag "GENCODE_Primary"; tag "TAGENE"; havana_gene "OTTMUSG00000054799.1";
chr5	HAVANA	transcript	139496673	139527258	0	+	.	gene_id "ENSMUSG00000106056.3"; transcript_id "ENSMUST00000287539.1"; gene_type "lncRNA"; gene_name "4930500L23Rik"; transcript_type "lncRNA"; transcript_name "4930500L23Rik-202"; level 2; mgi_id "MGI:1922223"; tag "Ensembl_canonical"; tag "GENCODE_Primary"; tag "TAGENE"; havana_gene "OTTMUSG00000054799.1";
chr5	sragcm37_mid	exon	139506408	139506633	0.556911628045592	+	.	gene_id "ENSMUSG00000106056.3"; transcript_id "ENSMUSG00000106056.3_tx_5"; exon_id "chr5_139506408_139506633_+"; exonnum "2"; txlen "791";
chr5	sragcm37_mid	exon	139506408	139506633	0.352609851889875	+	.	gene_id "ENSMUSG00000106056.3"; transcript_id "ENSMUSG00000106056.3_tx_6"; exon_id "chr5_139506408_139506633_+"; exonnum "2"; txlen "919";
chr5	HAVANA	exon	139509504	139509689	0	+	.	gene_id "ENSMUSG00000106056.3"; transcript_id "ENSMUST00000198000.2"; gene_type "lncRNA"; gene_name "4930500L23Rik"; transcript_type "lncRNA"; transcript_name "4930500L23Rik-201"; exon_number 1; exon_id "ENSMUSE00001349578.2"; level 2; transcript_support_level "1"; mgi_id "MGI:1922223"; havana_gene "OTTMUSG00000054799.1"; havana_transcript "OTTMUST00000135789.1";
chr5	HAVANA	transcript	139509504	139527094	0	+	.	gene_id "ENSMUSG00000106056.3"; transcript_id "ENSMUST00000198000.2"; gene_type "lncRNA"; gene_name "4930500L23Rik"; transcript_type "lncRNA"; transcript_name "4930500L23Rik-201"; level 2; transcript_support_level "1"; mgi_id "MGI:1922223"; havana_gene "OTTMUSG00000054799.1"; havana_transcript "OTTMUST00000135789.1";
chr5	HAVANA	exon	139509521	139509689	0	+	.	gene_id "ENSMUSG00000106056.3"; transcript_id "ENSMUST00000287544.1"; gene_type "lncRNA"; gene_name "4930500L23Rik"; transcript_type "lncRNA"; transcript_name "4930500L23Rik-207"; exon_number 1; exon_id "ENSMUSE00001569708.1"; level 2; mgi_id "MGI:1922223"; tag "TAGENE"; havana_gene "OTTMUSG00000054799.1";
chr5	ENSEMBL_gcm37	exon	139509521	139509689	0.103097364928911	+	.	gene_id "ENSMUSG00000106056.3"; transcript_id "ENSMUSG00000106056.3_tx_11"; exon_id "chr5_139509521_139509689_+"; exonnum "1"; txlen "728";
chr5	ENSEMBL_gcm37	exon	139509521	139509689	0.117911416152574	+	.	gene_id "ENSMUSG00000106056.3"; transcript_id "ENSMUSG00000106056.3_tx_9"; exon_id "chr5_139509521_139509689_+"; exonnum "1"; txlen "600";
chr5	HAVANA	transcript	139509521	139527096	0	+	.	gene_id "ENSMUSG00000106056.3"; transcript_id "ENSMUST00000287544.1"; gene_type "lncRNA"; gene_name "4930500L23Rik"; transcript_type "lncRNA"; transcript_name "4930500L23Rik-207"; level 2; mgi_id "MGI:1922223"; tag "TAGENE"; havana_gene "OTTMUSG00000054799.1";
chr5	HAVANA	exon	139509523	139509689	0	+	.	gene_id "ENSMUSG00000106056.3"; transcript_id "ENSMUST00000287545.1"; gene_type "lncRNA"; gene_name "4930500L23Rik"; transcript_type "lncRNA"; transcript_name "4930500L23Rik-208"; exon_number 1; exon_id "ENSMUSE00001569678.1"; level 2; mgi_id "MGI:1922223"; tag "TAGENE"; havana_gene "OTTMUSG00000054799.1";
chr5	HAVANA	transcript	139509523	139523355	0	+	.	gene_id "ENSMUSG00000106056.3"; transcript_id "ENSMUST00000287545.1"; gene_type "lncRNA"; gene_name "4930500L23Rik"; transcript_type "lncRNA"; transcript_name "4930500L23Rik-208"; level 2; mgi_id "MGI:1922223"; tag "TAGENE"; havana_gene "OTTMUSG00000054799.1";
chr5	sragcm37_es	exon	139511363	139511507	0.119890908985488	+	.	gene_id "ENSMUSG00000106056.3"; transcript_id "ENSMUSG00000106056.3_tx_8"; exon_id "chr5_139511363_139511507_+"; exonnum "1"; txlen "576";
chr5	sragcm37_es	exon	139511933	139512047	0.0486527374584929	+	.	gene_id "ENSMUSG00000106056.3"; transcript_id "ENSMUSG00000106056.3_tx_27"; exon_id "chr5_139511933_139512047_+"; exonnum "1"; txlen "546";
chr5	HAVANA	exon	139512413	139512647	0	+	.	gene_id "ENSMUSG00000106056.3"; transcript_id "ENSMUST00000287540.1"; gene_type "lncRNA"; gene_name "4930500L23Rik"; transcript_type "lncRNA"; transcript_name "4930500L23Rik-203"; exon_number 2; exon_id "ENSMUSE00001351785.2"; level 2; mgi_id "MGI:1922223"; tag "basic"; tag "TAGENE"; havana_gene "OTTMUSG00000054799.1";
chr5	HAVANA	exon	139512413	139512647	0	+	.	gene_id "ENSMUSG00000106056.3"; transcript_id "ENSMUST00000287541.1"; gene_type "lncRNA"; gene_name "4930500L23Rik"; transcript_type "lncRNA"; transcript_name "4930500L23Rik-204"; exon_number 2; exon_id "ENSMUSE00001351785.2"; level 2; mgi_id "MGI:1922223"; tag "basic"; tag "TAGENE"; havana_gene "OTTMUSG00000054799.1";
chr5	HAVANA	exon	139512413	139512647	0	+	.	gene_id "ENSMUSG00000106056.3"; transcript_id "ENSMUST00000287539.1"; gene_type "lncRNA"; gene_name "4930500L23Rik"; transcript_type "lncRNA"; transcript_name "4930500L23Rik-202"; exon_number 2; exon_id "ENSMUSE00001351785.2"; level 2; mgi_id "MGI:1922223"; tag "Ensembl_canonical"; tag "GENCODE_Primary"; tag "TAGENE"; havana_gene "OTTMUSG00000054799.1";
chr5	HAVANA	exon	139512413	139512647	0	+	.	gene_id "ENSMUSG00000106056.3"; transcript_id "ENSMUST00000198000.2"; gene_type "lncRNA"; gene_name "4930500L23Rik"; transcript_type "lncRNA"; transcript_name "4930500L23Rik-201"; exon_number 2; exon_id "ENSMUSE00001351785.2"; level 2; transcript_support_level "1"; mgi_id "MGI:1922223"; havana_gene "OTTMUSG00000054799.1"; havana_transcript "OTTMUST00000135789.1";
chr5	HAVANA	exon	139512413	139512647	0	+	.	gene_id "ENSMUSG00000106056.3"; transcript_id "ENSMUST00000287544.1"; gene_type "lncRNA"; gene_name "4930500L23Rik"; transcript_type "lncRNA"; transcript_name "4930500L23Rik-207"; exon_number 2; exon_id "ENSMUSE00001351785.2"; level 2; mgi_id "MGI:1922223"; tag "TAGENE"; havana_gene "OTTMUSG00000054799.1";
chr5	HAVANA	exon	139512413	139512647	0	+	.	gene_id "ENSMUSG00000106056.3"; transcript_id "ENSMUST00000287545.1"; gene_type "lncRNA"; gene_name "4930500L23Rik"; transcript_type "lncRNA"; transcript_name "4930500L23Rik-208"; exon_number 2; exon_id "ENSMUSE00001351785.2"; level 2; mgi_id "MGI:1922223"; tag "TAGENE"; havana_gene "OTTMUSG00000054799.1";
chr5	ENSEMBL_gcm37	exon	139512413	139512647	10.1760030134291	+	.	gene_id "ENSMUSG00000106056.3"; transcript_id "ENSMUSG00000106056.3_tx_1"; exon_id "chr5_139512413_139512647_+"; exonnum "2"; txlen "565";
chr5	ENSEMBL_gcm37	exon	139512413	139512647	0.103097364928911	+	.	gene_id "ENSMUSG00000106056.3"; transcript_id "ENSMUSG00000106056.3_tx_11"; exon_id "chr5_139512413_139512647_+"; exonnum "2"; txlen "728";
chr5	ENSEMBL_gcm37	exon	139512413	139512647	0.0815116784070528	+	.	gene_id "ENSMUSG00000106056.3"; transcript_id "ENSMUSG00000106056.3_tx_12"; exon_id "chr5_139512413_139512647_+"; exonnum "2"; txlen "599";
chr5	ENSEMBL_gcm37	exon	139512413	139512647	0.0486527374584929	+	.	gene_id "ENSMUSG00000106056.3"; transcript_id "ENSMUSG00000106056.3_tx_27"; exon_id "chr5_139512413_139512647_+"; exonnum "2"; txlen "546";
chr5	ENSEMBL_gcm37	exon	139512413	139512647	1.37970584355147	+	.	gene_id "ENSMUSG00000106056.3"; transcript_id "ENSMUSG00000106056.3_tx_3"; exon_id "chr5_139512413_139512647_+"; exonnum "2"; txlen "693";
chr5	ENSEMBL_gcm37	exon	139512413	139512647	0.556911628045592	+	.	gene_id "ENSMUSG00000106056.3"; transcript_id "ENSMUSG00000106056.3_tx_5"; exon_id "chr5_139512413_139512647_+"; exonnum "3"; txlen "791";
chr5	ENSEMBL_gcm37	exon	139512413	139512647	0.352609851889875	+	.	gene_id "ENSMUSG00000106056.3"; transcript_id "ENSMUSG00000106056.3_tx_6"; exon_id "chr5_139512413_139512647_+"; exonnum "3"; txlen "919";
chr5	ENSEMBL_gcm37	exon	139512413	139512647	0.137021893534005	+	.	gene_id "ENSMUSG00000106056.3"; transcript_id "ENSMUSG00000106056.3_tx_7"; exon_id "chr5_139512413_139512647_+"; exonnum "2"; txlen "565";
chr5	ENSEMBL_gcm37	exon	139512413	139512647	0.119890908985488	+	.	gene_id "ENSMUSG00000106056.3"; transcript_id "ENSMUSG00000106056.3_tx_8"; exon_id "chr5_139512413_139512647_+"; exonnum "2"; txlen "576";
chr5	ENSEMBL_gcm37	exon	139512413	139512647	0.117911416152574	+	.	gene_id "ENSMUSG00000106056.3"; transcript_id "ENSMUSG00000106056.3_tx_9"; exon_id "chr5_139512413_139512647_+"; exonnum "2"; txlen "600";
chr5	HAVANA	exon	139521192	139521248	0	+	.	gene_id "ENSMUSG00000106056.3"; transcript_id "ENSMUST00000287547.1"; gene_type "lncRNA"; gene_name "4930500L23Rik"; transcript_type "lncRNA"; transcript_name "4930500L23Rik-210"; exon_number 1; exon_id "ENSMUSE00001569686.1"; level 2; mgi_id "MGI:1922223"; tag "TAGENE"; havana_gene "OTTMUSG00000054799.1";
chr5	HAVANA	transcript	139521192	139527096	0	+	.	gene_id "ENSMUSG00000106056.3"; transcript_id "ENSMUST00000287547.1"; gene_type "lncRNA"; gene_name "4930500L23Rik"; transcript_type "lncRNA"; transcript_name "4930500L23Rik-210"; level 2; mgi_id "MGI:1922223"; tag "TAGENE"; havana_gene "OTTMUSG00000054799.1";
chr5	HAVANA	exon	139521619	139521802	0	+	.	gene_id "ENSMUSG00000106056.3"; transcript_id "ENSMUST00000287548.1"; gene_type "lncRNA"; gene_name "4930500L23Rik"; transcript_type "lncRNA"; transcript_name "4930500L23Rik-211"; exon_number 1; exon_id "ENSMUSE00001569683.1"; level 2; mgi_id "MGI:1922223"; tag "TAGENE"; havana_gene "OTTMUSG00000054799.1";
chr5	HAVANA	transcript	139521619	139527258	0	+	.	gene_id "ENSMUSG00000106056.3"; transcript_id "ENSMUST00000287548.1"; gene_type "lncRNA"; gene_name "4930500L23Rik"; transcript_type "lncRNA"; transcript_name "4930500L23Rik-211"; level 2; mgi_id "MGI:1922223"; tag "TAGENE"; havana_gene "OTTMUSG00000054799.1";
chr5	HAVANA	exon	139522403	139522651	0	+	.	gene_id "ENSMUSG00000106056.3"; transcript_id "ENSMUST00000287549.1"; gene_type "lncRNA"; gene_name "4930500L23Rik"; transcript_type "lncRNA"; transcript_name "4930500L23Rik-212"; exon_number 1; exon_id "ENSMUSE00001569691.1"; level 2; mgi_id "MGI:1922223"; tag "TAGENE"; havana_gene "OTTMUSG00000054799.1";
chr5	HAVANA	transcript	139522403	139527314	0	+	.	gene_id "ENSMUSG00000106056.3"; transcript_id "ENSMUST00000287549.1"; gene_type "lncRNA"; gene_name "4930500L23Rik"; transcript_type "lncRNA"; transcript_name "4930500L23Rik-212"; level 2; mgi_id "MGI:1922223"; tag "TAGENE"; havana_gene "OTTMUSG00000054799.1";
chr5	HAVANA	exon	139523035	139523162	0	+	.	gene_id "ENSMUSG00000106056.3"; transcript_id "ENSMUST00000287540.1"; gene_type "lncRNA"; gene_name "4930500L23Rik"; transcript_type "lncRNA"; transcript_name "4930500L23Rik-203"; exon_number 3; exon_id "ENSMUSE00001346408.2"; level 2; mgi_id "MGI:1922223"; tag "basic"; tag "TAGENE"; havana_gene "OTTMUSG00000054799.1";
chr5	HAVANA	exon	139523035	139523162	0	+	.	gene_id "ENSMUSG00000106056.3"; transcript_id "ENSMUST00000198000.2"; gene_type "lncRNA"; gene_name "4930500L23Rik"; transcript_type "lncRNA"; transcript_name "4930500L23Rik-201"; exon_number 3; exon_id "ENSMUSE00001346408.2"; level 2; transcript_support_level "1"; mgi_id "MGI:1922223"; havana_gene "OTTMUSG00000054799.1"; havana_transcript "OTTMUST00000135789.1";
chr5	HAVANA	exon	139523035	139523162	0	+	.	gene_id "ENSMUSG00000106056.3"; transcript_id "ENSMUST00000287547.1"; gene_type "lncRNA"; gene_name "4930500L23Rik"; transcript_type "lncRNA"; transcript_name "4930500L23Rik-210"; exon_number 2; exon_id "ENSMUSE00001346408.2"; level 2; mgi_id "MGI:1922223"; tag "TAGENE"; havana_gene "OTTMUSG00000054799.1";
chr5	HAVANA	exon	139523035	139523162	0	+	.	gene_id "ENSMUSG00000106056.3"; transcript_id "ENSMUST00000287548.1"; gene_type "lncRNA"; gene_name "4930500L23Rik"; transcript_type "lncRNA"; transcript_name "4930500L23Rik-211"; exon_number 2; exon_id "ENSMUSE00001346408.2"; level 2; mgi_id "MGI:1922223"; tag "TAGENE"; havana_gene "OTTMUSG00000054799.1";
chr5	HAVANA	exon	139523035	139523162	0	+	.	gene_id "ENSMUSG00000106056.3"; transcript_id "ENSMUST00000287549.1"; gene_type "lncRNA"; gene_name "4930500L23Rik"; transcript_type "lncRNA"; transcript_name "4930500L23Rik-212"; exon_number 2; exon_id "ENSMUSE00001346408.2"; level 2; mgi_id "MGI:1922223"; tag "TAGENE"; havana_gene "OTTMUSG00000054799.1";
chr5	ENSEMBL_gcm37	exon	139523035	139523162	0.103097364928911	+	.	gene_id "ENSMUSG00000106056.3"; transcript_id "ENSMUSG00000106056.3_tx_11"; exon_id "chr5_139523035_139523162_+"; exonnum "3"; txlen "728";
chr5	ENSEMBL_gcm37	exon	139523035	139523162	1.37970584355147	+	.	gene_id "ENSMUSG00000106056.3"; transcript_id "ENSMUSG00000106056.3_tx_3"; exon_id "chr5_139523035_139523162_+"; exonnum "3"; txlen "693";
chr5	ENSEMBL_gcm37	exon	139523035	139523162	0.352609851889875	+	.	gene_id "ENSMUSG00000106056.3"; transcript_id "ENSMUSG00000106056.3_tx_6"; exon_id "chr5_139523035_139523162_+"; exonnum "4"; txlen "919";
chr5	HAVANA	exon	139523035	139523355	0	+	.	gene_id "ENSMUSG00000106056.3"; transcript_id "ENSMUST00000287545.1"; gene_type "lncRNA"; gene_name "4930500L23Rik"; transcript_type "lncRNA"; transcript_name "4930500L23Rik-208"; exon_number 3; exon_id "ENSMUSE00001569700.1"; level 2; mgi_id "MGI:1922223"; tag "TAGENE"; havana_gene "OTTMUSG00000054799.1";
chr5	HAVANA	exon	139523035	139524515	0	+	.	gene_id "ENSMUSG00000106056.3"; transcript_id "ENSMUST00000287541.1"; gene_type "lncRNA"; gene_name "4930500L23Rik"; transcript_type "lncRNA"; transcript_name "4930500L23Rik-204"; exon_number 3; exon_id "ENSMUSE00001569684.1"; level 2; mgi_id "MGI:1922223"; tag "basic"; tag "TAGENE"; havana_gene "OTTMUSG00000054799.1";
chr5	HAVANA	exon	139525193	139525345	0	+	.	gene_id "ENSMUSG00000106056.3"; transcript_id "ENSMUST00000287551.1"; gene_type "lncRNA"; gene_name "4930500L23Rik"; transcript_type "lncRNA"; transcript_name "4930500L23Rik-214"; exon_number 1; exon_id "ENSMUSE00001569692.1"; level 2; mgi_id "MGI:1922223"; tag "TAGENE"; havana_gene "OTTMUSG00000054799.1";
chr5	HAVANA	transcript	139525193	139527260	0	+	.	gene_id "ENSMUSG00000106056.3"; transcript_id "ENSMUST00000287551.1"; gene_type "lncRNA"; gene_name "4930500L23Rik"; transcript_type "lncRNA"; transcript_name "4930500L23Rik-214"; level 2; mgi_id "MGI:1922223"; tag "TAGENE"; havana_gene "OTTMUSG00000054799.1";
chr5	HAVANA	exon	139525880	139526462	0	+	.	gene_id "ENSMUSG00000106056.3"; transcript_id "ENSMUST00000287552.1"; gene_type "lncRNA"; gene_name "4930500L23Rik"; transcript_type "lncRNA"; transcript_name "4930500L23Rik-215"; exon_number 1; exon_id "ENSMUSE00001569690.1"; level 2; mgi_id "MGI:1922223"; tag "basic"; tag "TAGENE"; havana_gene "OTTMUSG00000054799.1";
chr5	ENSEMBL_gcm37	exon	139525880	139526462	6.92047037549247	+	.	gene_id "ENSMUSG00000106056.3"; transcript_id "ENSMUSG00000106056.3_tx_2"; exon_id "chr5_139525880_139526462_+"; exonnum "1"; txlen "779";
chr5	HAVANA	transcript	139525880	139527484	0	+	.	gene_id "ENSMUSG00000106056.3"; transcript_id "ENSMUST00000287552.1"; gene_type "lncRNA"; gene_name "4930500L23Rik"; transcript_type "lncRNA"; transcript_name "4930500L23Rik-215"; level 2; mgi_id "MGI:1922223"; tag "basic"; tag "TAGENE"; havana_gene "OTTMUSG00000054799.1";
chr5	HAVANA	exon	139525909	139526085	0	+	.	gene_id "ENSMUSG00000106056.3"; transcript_id "ENSMUST00000287553.1"; gene_type "lncRNA"; gene_name "4930500L23Rik"; transcript_type "lncRNA"; transcript_name "4930500L23Rik-216"; exon_number 1; exon_id "ENSMUSE00001569705.1"; level 2; mgi_id "MGI:1922223"; tag "TAGENE"; havana_gene "OTTMUSG00000054799.1";
chr5	HAVANA	transcript	139525909	139527480	0	+	.	gene_id "ENSMUSG00000106056.3"; transcript_id "ENSMUST00000287553.1"; gene_type "lncRNA"; gene_name "4930500L23Rik"; transcript_type "lncRNA"; transcript_name "4930500L23Rik-216"; level 2; mgi_id "MGI:1922223"; tag "TAGENE"; havana_gene "OTTMUSG00000054799.1";
chr5	HAVANA	exon	139526897	139527088	0	+	.	gene_id "ENSMUSG00000106056.3"; transcript_id "ENSMUST00000287540.1"; gene_type "lncRNA"; gene_name "4930500L23Rik"; transcript_type "lncRNA"; transcript_name "4930500L23Rik-203"; exon_number 4; exon_id "ENSMUSE00001569706.1"; level 2; mgi_id "MGI:1922223"; tag "basic"; tag "TAGENE"; havana_gene "OTTMUSG00000054799.1";
chr5	sragcm37_mid	exon	139526897	139527092	10.1760030134291	+	.	gene_id "ENSMUSG00000106056.3"; transcript_id "ENSMUSG00000106056.3_tx_1"; exon_id "chr5_139526897_139527092_+"; exonnum "3"; txlen "565";
chr5	sragcm37_mid	exon	139526897	139527092	0.103097364928911	+	.	gene_id "ENSMUSG00000106056.3"; transcript_id "ENSMUSG00000106056.3_tx_11"; exon_id "chr5_139526897_139527092_+"; exonnum "4"; txlen "728";
chr5	sragcm37_mid	exon	139526897	139527092	0.0815116784070528	+	.	gene_id "ENSMUSG00000106056.3"; transcript_id "ENSMUSG00000106056.3_tx_12"; exon_id "chr5_139526897_139527092_+"; exonnum "3"; txlen "599";
chr5	sragcm37_mid	exon	139526897	139527092	6.92047037549247	+	.	gene_id "ENSMUSG00000106056.3"; transcript_id "ENSMUSG00000106056.3_tx_2"; exon_id "chr5_139526897_139527092_+"; exonnum "2"; txlen "779";
chr5	sragcm37_mid	exon	139526897	139527092	0.0486527374584929	+	.	gene_id "ENSMUSG00000106056.3"; transcript_id "ENSMUSG00000106056.3_tx_27"; exon_id "chr5_139526897_139527092_+"; exonnum "3"; txlen "546";
chr5	sragcm37_mid	exon	139526897	139527092	1.37970584355147	+	.	gene_id "ENSMUSG00000106056.3"; transcript_id "ENSMUSG00000106056.3_tx_3"; exon_id "chr5_139526897_139527092_+"; exonnum "4"; txlen "693";
chr5	sragcm37_mid	exon	139526897	139527092	0.556911628045592	+	.	gene_id "ENSMUSG00000106056.3"; transcript_id "ENSMUSG00000106056.3_tx_5"; exon_id "chr5_139526897_139527092_+"; exonnum "4"; txlen "791";
chr5	sragcm37_mid	exon	139526897	139527092	0.352609851889875	+	.	gene_id "ENSMUSG00000106056.3"; transcript_id "ENSMUSG00000106056.3_tx_6"; exon_id "chr5_139526897_139527092_+"; exonnum "5"; txlen "919";
chr5	sragcm37_mid	exon	139526897	139527092	0.137021893534005	+	.	gene_id "ENSMUSG00000106056.3"; transcript_id "ENSMUSG00000106056.3_tx_7"; exon_id "chr5_139526897_139527092_+"; exonnum "3"; txlen "565";
chr5	sragcm37_mid	exon	139526897	139527092	0.119890908985488	+	.	gene_id "ENSMUSG00000106056.3"; transcript_id "ENSMUSG00000106056.3_tx_8"; exon_id "chr5_139526897_139527092_+"; exonnum "3"; txlen "576";
chr5	sragcm37_mid	exon	139526897	139527092	0.117911416152574	+	.	gene_id "ENSMUSG00000106056.3"; transcript_id "ENSMUSG00000106056.3_tx_9"; exon_id "chr5_139526897_139527092_+"; exonnum "3"; txlen "600";
chr5	HAVANA	exon	139526897	139527094	0	+	.	gene_id "ENSMUSG00000106056.3"; transcript_id "ENSMUST00000198000.2"; gene_type "lncRNA"; gene_name "4930500L23Rik"; transcript_type "lncRNA"; transcript_name "4930500L23Rik-201"; exon_number 4; exon_id "ENSMUSE00001355235.2"; level 2; transcript_support_level "1"; mgi_id "MGI:1922223"; havana_gene "OTTMUSG00000054799.1"; havana_transcript "OTTMUST00000135789.1";
chr5	HAVANA	exon	139526897	139527096	0	+	.	gene_id "ENSMUSG00000106056.3"; transcript_id "ENSMUST00000287544.1"; gene_type "lncRNA"; gene_name "4930500L23Rik"; transcript_type "lncRNA"; transcript_name "4930500L23Rik-207"; exon_number 3; exon_id "ENSMUSE00001569695.1"; level 2; mgi_id "MGI:1922223"; tag "TAGENE"; havana_gene "OTTMUSG00000054799.1";
chr5	HAVANA	exon	139526897	139527096	0	+	.	gene_id "ENSMUSG00000106056.3"; transcript_id "ENSMUST00000287547.1"; gene_type "lncRNA"; gene_name "4930500L23Rik"; transcript_type "lncRNA"; transcript_name "4930500L23Rik-210"; exon_number 3; exon_id "ENSMUSE00001569695.1"; level 2; mgi_id "MGI:1922223"; tag "TAGENE"; havana_gene "OTTMUSG00000054799.1";
chr5	HAVANA	exon	139526897	139527258	0	+	.	gene_id "ENSMUSG00000106056.3"; transcript_id "ENSMUST00000287539.1"; gene_type "lncRNA"; gene_name "4930500L23Rik"; transcript_type "lncRNA"; transcript_name "4930500L23Rik-202"; exon_number 3; exon_id "ENSMUSE00001569698.1"; level 2; mgi_id "MGI:1922223"; tag "Ensembl_canonical"; tag "GENCODE_Primary"; tag "TAGENE"; havana_gene "OTTMUSG00000054799.1";
chr5	HAVANA	exon	139526897	139527258	0	+	.	gene_id "ENSMUSG00000106056.3"; transcript_id "ENSMUST00000287548.1"; gene_type "lncRNA"; gene_name "4930500L23Rik"; transcript_type "lncRNA"; transcript_name "4930500L23Rik-211"; exon_number 3; exon_id "ENSMUSE00001569698.1"; level 2; mgi_id "MGI:1922223"; tag "TAGENE"; havana_gene "OTTMUSG00000054799.1";
chr5	HAVANA	exon	139526897	139527260	0	+	.	gene_id "ENSMUSG00000106056.3"; transcript_id "ENSMUST00000287551.1"; gene_type "lncRNA"; gene_name "4930500L23Rik"; transcript_type "lncRNA"; transcript_name "4930500L23Rik-214"; exon_number 2; exon_id "ENSMUSE00001569677.1"; level 2; mgi_id "MGI:1922223"; tag "TAGENE"; havana_gene "OTTMUSG00000054799.1";
chr5	HAVANA	exon	139526897	139527314	0	+	.	gene_id "ENSMUSG00000106056.3"; transcript_id "ENSMUST00000287549.1"; gene_type "lncRNA"; gene_name "4930500L23Rik"; transcript_type "lncRNA"; transcript_name "4930500L23Rik-212"; exon_number 3; exon_id "ENSMUSE00001569682.1"; level 2; mgi_id "MGI:1922223"; tag "TAGENE"; havana_gene "OTTMUSG00000054799.1";
chr5	HAVANA	exon	139526897	139527480	0	+	.	gene_id "ENSMUSG00000106056.3"; transcript_id "ENSMUST00000287553.1"; gene_type "lncRNA"; gene_name "4930500L23Rik"; transcript_type "lncRNA"; transcript_name "4930500L23Rik-216"; exon_number 2; exon_id "ENSMUSE00001569681.1"; level 2; mgi_id "MGI:1922223"; tag "TAGENE"; havana_gene "OTTMUSG00000054799.1";
chr5	HAVANA	exon	139526897	139527484	0	+	.	gene_id "ENSMUSG00000106056.3"; transcript_id "ENSMUST00000287552.1"; gene_type "lncRNA"; gene_name "4930500L23Rik"; transcript_type "lncRNA"; transcript_name "4930500L23Rik-215"; exon_number 2; exon_id "ENSMUSE00001569688.1"; level 2; mgi_id "MGI:1922223"; tag "basic"; tag "TAGENE"; havana_gene "OTTMUSG00000054799.1";
chr5	HAVANA	UTR	139529249	139529748	0	+	.	gene_id "ENSMUSG00000029546.13"; transcript_id "ENSMUST00000172997.3"; gene_type "protein_coding"; gene_name "Uncx"; transcript_type "protein_coding"; transcript_name "Uncx-201"; exon_number 1; exon_id "ENSMUSE00000937423.2"; level 2; protein_id "ENSMUSP00000134067.3"; transcript_support_level "1"; mgi_id "MGI:108013"; tag "basic"; tag "Ensembl_canonical"; tag "GENCODE_Primary"; tag "appris_principal_1"; tag "CCDS"; ccdsid "CCDS19813.1"; havana_gene "OTTMUSG00000038278.1"; havana_transcript "OTTMUST00000098515.1";
chr5	HAVANA	exon	139529249	139530034	0	+	.	gene_id "ENSMUSG00000029546.13"; transcript_id "ENSMUST00000172997.3"; gene_type "protein_coding"; gene_name "Uncx"; transcript_type "protein_coding"; transcript_name "Uncx-201"; exon_number 1; exon_id "ENSMUSE00000937423.2"; level 2; protein_id "ENSMUSP00000134067.3"; transcript_support_level "1"; mgi_id "MGI:108013"; tag "basic"; tag "Ensembl_canonical"; tag "GENCODE_Primary"; tag "appris_principal_1"; tag "CCDS"; ccdsid "CCDS19813.1"; havana_gene "OTTMUSG00000038278.1"; havana_transcript "OTTMUST00000098515.1";
chr5	HAVANA	gene	139529249	139533934	0	+	.	gene_id "ENSMUSG00000029546.13"; gene_type "protein_coding"; gene_name "Uncx"; level 2; mgi_id "MGI:108013"; havana_gene "OTTMUSG00000038278.1";
chr5	HAVANA	transcript	139529249	139533934	0	+	.	gene_id "ENSMUSG00000029546.13"; transcript_id "ENSMUST00000172997.3"; gene_type "protein_coding"; gene_name "Uncx"; transcript_type "protein_coding"; transcript_name "Uncx-201"; level 2; protein_id "ENSMUSP00000134067.3"; transcript_support_level "1"; mgi_id "MGI:108013"; tag "basic"; tag "Ensembl_canonical"; tag "GENCODE_Primary"; tag "appris_principal_1"; tag "CCDS"; ccdsid "CCDS19813.1"; havana_gene "OTTMUSG00000038278.1"; havana_transcript "OTTMUST00000098515.1";
chr5	HAVANA	UTR	139529653	139529748	0	+	.	gene_id "ENSMUSG00000029546.13"; transcript_id "ENSMUST00000174792.2"; gene_type "protein_coding"; gene_name "Uncx"; transcript_type "protein_coding"; transcript_name "Uncx-202"; exon_number 1; exon_id "ENSMUSE00001222858.2"; level 2; protein_id "ENSMUSP00000139081.3"; transcript_support_level "1"; mgi_id "MGI:108013"; tag "retained_intron_CDS"; tag "retained_intron_final"; tag "basic"; havana_gene "OTTMUSG00000038278.1"; havana_transcript "OTTMUST00000098516.1";
chr5	HAVANA	exon	139529653	139530034	0	+	.	gene_id "ENSMUSG00000029546.13"; transcript_id "ENSMUST00000174792.2"; gene_type "protein_coding"; gene_name "Uncx"; transcript_type "protein_coding"; transcript_name "Uncx-202"; exon_number 1; exon_id "ENSMUSE00001222858.2"; level 2; protein_id "ENSMUSP00000139081.3"; transcript_support_level "1"; mgi_id "MGI:108013"; tag "retained_intron_CDS"; tag "retained_intron_final"; tag "basic"; havana_gene "OTTMUSG00000038278.1"; havana_transcript "OTTMUST00000098516.1";
chr5	ENSEMBL_gcm37	exon	139529653	139530034	1.53943024395404	+	.	gene_id "ENSMUSG00000029546.13"; transcript_id "ENSMUSG00000029546.13_tx_2"; exon_id "chr5_139529653_139530034_+"; exonnum "1"; txlen "2241";
chr5	HAVANA	transcript	139529653	139531023	0	+	.	gene_id "ENSMUSG00000029546.13"; transcript_id "ENSMUST00000174792.2"; gene_type "protein_coding"; gene_name "Uncx"; transcript_type "protein_coding"; transcript_name "Uncx-202"; level 2; protein_id "ENSMUSP00000139081.3"; transcript_support_level "1"; mgi_id "MGI:108013"; tag "retained_intron_CDS"; tag "retained_intron_final"; tag "basic"; havana_gene "OTTMUSG00000038278.1"; havana_transcript "OTTMUST00000098516.1";
chr5	HAVANA	start_codon	139529749	139529751	0	+	0	gene_id "ENSMUSG00000029546.13"; transcript_id "ENSMUST00000172997.3"; gene_type "protein_coding"; gene_name "Uncx"; transcript_type "protein_coding"; transcript_name "Uncx-201"; exon_number 1; exon_id "ENSMUSE00000937423.2"; level 2; protein_id "ENSMUSP00000134067.3"; transcript_support_level "1"; mgi_id "MGI:108013"; tag "basic"; tag "Ensembl_canonical"; tag "GENCODE_Primary"; tag "appris_principal_1"; tag "CCDS"; ccdsid "CCDS19813.1"; havana_gene "OTTMUSG00000038278.1"; havana_transcript "OTTMUST00000098515.1";
chr5	HAVANA	start_codon	139529749	139529751	0	+	0	gene_id "ENSMUSG00000029546.13"; transcript_id "ENSMUST00000174792.2"; gene_type "protein_coding"; gene_name "Uncx"; transcript_type "protein_coding"; transcript_name "Uncx-202"; exon_number 1; exon_id "ENSMUSE00001222858.2"; level 2; protein_id "ENSMUSP00000139081.3"; transcript_support_level "1"; mgi_id "MGI:108013"; tag "retained_intron_CDS"; tag "retained_intron_final"; tag "basic"; havana_gene "OTTMUSG00000038278.1"; havana_transcript "OTTMUST00000098516.1";
chr5	HAVANA	CDS	139529749	139530034	0	+	0	gene_id "ENSMUSG00000029546.13"; transcript_id "ENSMUST00000172997.3"; gene_type "protein_coding"; gene_name "Uncx"; transcript_type "protein_coding"; transcript_name "Uncx-201"; exon_number 1; exon_id "ENSMUSE00000937423.2"; level 2; protein_id "ENSMUSP00000134067.3"; transcript_support_level "1"; mgi_id "MGI:108013"; tag "basic"; tag "Ensembl_canonical"; tag "GENCODE_Primary"; tag "appris_principal_1"; tag "CCDS"; ccdsid "CCDS19813.1"; havana_gene "OTTMUSG00000038278.1"; havana_transcript "OTTMUST00000098515.1";
chr5	HAVANA	CDS	139529749	139530034	0	+	0	gene_id "ENSMUSG00000029546.13"; transcript_id "ENSMUST00000174792.2"; gene_type "protein_coding"; gene_name "Uncx"; transcript_type "protein_coding"; transcript_name "Uncx-202"; exon_number 1; exon_id "ENSMUSE00001222858.2"; level 2; protein_id "ENSMUSP00000139081.3"; transcript_support_level "1"; mgi_id "MGI:108013"; tag "retained_intron_CDS"; tag "retained_intron_final"; tag "basic"; havana_gene "OTTMUSG00000038278.1"; havana_transcript "OTTMUST00000098516.1";
chr5	HAVANA	exon	139530210	139530385	0	+	.	gene_id "ENSMUSG00000029546.13"; transcript_id "ENSMUST00000172997.3"; gene_type "protein_coding"; gene_name "Uncx"; transcript_type "protein_coding"; transcript_name "Uncx-201"; exon_number 2; exon_id "ENSMUSE00001254189.2"; level 2; protein_id "ENSMUSP00000134067.3"; transcript_support_level "1"; mgi_id "MGI:108013"; tag "basic"; tag "Ensembl_canonical"; tag "GENCODE_Primary"; tag "appris_principal_1"; tag "CCDS"; ccdsid "CCDS19813.1"; havana_gene "OTTMUSG00000038278.1"; havana_transcript "OTTMUST00000098515.1";
chr5	HAVANA	CDS	139530210	139530385	0	+	2	gene_id "ENSMUSG00000029546.13"; transcript_id "ENSMUST00000172997.3"; gene_type "protein_coding"; gene_name "Uncx"; transcript_type "protein_coding"; transcript_name "Uncx-201"; exon_number 2; exon_id "ENSMUSE00001254189.2"; level 2; protein_id "ENSMUSP00000134067.3"; transcript_support_level "1"; mgi_id "MGI:108013"; tag "basic"; tag "Ensembl_canonical"; tag "GENCODE_Primary"; tag "appris_principal_1"; tag "CCDS"; ccdsid "CCDS19813.1"; havana_gene "OTTMUSG00000038278.1"; havana_transcript "OTTMUST00000098515.1";
chr5	ENSEMBL_gcm37	exon	139530210	139530385	1.53943024395404	+	.	gene_id "ENSMUSG00000029546.13"; transcript_id "ENSMUSG00000029546.13_tx_2"; exon_id "chr5_139530210_139530385_+"; exonnum "2"; txlen "2241";
chr5	HAVANA	CDS	139530210	139530526	0	+	2	gene_id "ENSMUSG00000029546.13"; transcript_id "ENSMUST00000174792.2"; gene_type "protein_coding"; gene_name "Uncx"; transcript_type "protein_coding"; transcript_name "Uncx-202"; exon_number 2; exon_id "ENSMUSE00000935615.2"; level 2; protein_id "ENSMUSP00000139081.3"; transcript_support_level "1"; mgi_id "MGI:108013"; tag "retained_intron_CDS"; tag "retained_intron_final"; tag "basic"; havana_gene "OTTMUSG00000038278.1"; havana_transcript "OTTMUST00000098516.1";
chr5	HAVANA	exon	139530210	139531023	0	+	.	gene_id "ENSMUSG00000029546.13"; transcript_id "ENSMUST00000174792.2"; gene_type "protein_coding"; gene_name "Uncx"; transcript_type "protein_coding"; transcript_name "Uncx-202"; exon_number 2; exon_id "ENSMUSE00000935615.2"; level 2; protein_id "ENSMUSP00000139081.3"; transcript_support_level "1"; mgi_id "MGI:108013"; tag "retained_intron_CDS"; tag "retained_intron_final"; tag "basic"; havana_gene "OTTMUSG00000038278.1"; havana_transcript "OTTMUST00000098516.1";
chr5	HAVANA	stop_codon	139530527	139530529	0	+	0	gene_id "ENSMUSG00000029546.13"; transcript_id "ENSMUST00000174792.2"; gene_type "protein_coding"; gene_name "Uncx"; transcript_type "protein_coding"; transcript_name "Uncx-202"; exon_number 2; exon_id "ENSMUSE00000935615.2"; level 2; protein_id "ENSMUSP00000139081.3"; transcript_support_level "1"; mgi_id "MGI:108013"; tag "retained_intron_CDS"; tag "retained_intron_final"; tag "basic"; havana_gene "OTTMUSG00000038278.1"; havana_transcript "OTTMUST00000098516.1";
chr5	HAVANA	UTR	139530527	139531023	0	+	.	gene_id "ENSMUSG00000029546.13"; transcript_id "ENSMUST00000174792.2"; gene_type "protein_coding"; gene_name "Uncx"; transcript_type "protein_coding"; transcript_name "Uncx-202"; exon_number 2; exon_id "ENSMUSE00000935615.2"; level 2; protein_id "ENSMUSP00000139081.3"; transcript_support_level "1"; mgi_id "MGI:108013"; tag "retained_intron_CDS"; tag "retained_intron_final"; tag "basic"; havana_gene "OTTMUSG00000038278.1"; havana_transcript "OTTMUST00000098516.1";
chr5	sragcm37_mid	exon	139531993	139532139	1.53943024395404	+	.	gene_id "ENSMUSG00000029546.13"; transcript_id "ENSMUSG00000029546.13_tx_2"; exon_id "chr5_139531993_139532139_+"; exonnum "3"; txlen "2241";
chr5	HAVANA	CDS	139532399	139533526	0	+	0	gene_id "ENSMUSG00000029546.13"; transcript_id "ENSMUST00000172997.3"; gene_type "protein_coding"; gene_name "Uncx"; transcript_type "protein_coding"; transcript_name "Uncx-201"; exon_number 3; exon_id "ENSMUSE00000938530.2"; level 2; protein_id "ENSMUSP00000134067.3"; transcript_support_level "1"; mgi_id "MGI:108013"; tag "basic"; tag "Ensembl_canonical"; tag "GENCODE_Primary"; tag "appris_principal_1"; tag "CCDS"; ccdsid "CCDS19813.1"; havana_gene "OTTMUSG00000038278.1"; havana_transcript "OTTMUST00000098515.1";
chr5	HAVANA	exon	139532399	139533934	0	+	.	gene_id "ENSMUSG00000029546.13"; transcript_id "ENSMUST00000172997.3"; gene_type "protein_coding"; gene_name "Uncx"; transcript_type "protein_coding"; transcript_name "Uncx-201"; exon_number 3; exon_id "ENSMUSE00000938530.2"; level 2; protein_id "ENSMUSP00000134067.3"; transcript_support_level "1"; mgi_id "MGI:108013"; tag "basic"; tag "Ensembl_canonical"; tag "GENCODE_Primary"; tag "appris_principal_1"; tag "CCDS"; ccdsid "CCDS19813.1"; havana_gene "OTTMUSG00000038278.1"; havana_transcript "OTTMUST00000098515.1";
chr5	ENSEMBL_gcm37	exon	139532399	139533934	1.53943024395404	+	.	gene_id "ENSMUSG00000029546.13"; transcript_id "ENSMUSG00000029546.13_tx_2"; exon_id "chr5_139532399_139533934_+"; exonnum "4"; txlen "2241";
chr5	HAVANA	stop_codon	139533527	139533529	0	+	0	gene_id "ENSMUSG00000029546.13"; transcript_id "ENSMUST00000172997.3"; gene_type "protein_coding"; gene_name "Uncx"; transcript_type "protein_coding"; transcript_name "Uncx-201"; exon_number 3; exon_id "ENSMUSE00000938530.2"; level 2; protein_id "ENSMUSP00000134067.3"; transcript_support_level "1"; mgi_id "MGI:108013"; tag "basic"; tag "Ensembl_canonical"; tag "GENCODE_Primary"; tag "appris_principal_1"; tag "CCDS"; ccdsid "CCDS19813.1"; havana_gene "OTTMUSG00000038278.1"; havana_transcript "OTTMUST00000098515.1";
chr5	HAVANA	UTR	139533527	139533934	0	+	.	gene_id "ENSMUSG00000029546.13"; transcript_id "ENSMUST00000172997.3"; gene_type "protein_coding"; gene_name "Uncx"; transcript_type "protein_coding"; transcript_name "Uncx-201"; exon_number 3; exon_id "ENSMUSE00000938530.2"; level 2; protein_id "ENSMUSP00000134067.3"; transcript_support_level "1"; mgi_id "MGI:108013"; tag "basic"; tag "Ensembl_canonical"; tag "GENCODE_Primary"; tag "appris_principal_1"; tag "CCDS"; ccdsid "CCDS19813.1"; havana_gene "OTTMUSG00000038278.1"; havana_transcript "OTTMUST00000098515.1";
chr5	HAVANA	exon	139570831	139570967	0	+	.	gene_id "ENSMUSG00000106056.3"; transcript_id "ENSMUST00000287542.1"; gene_type "lncRNA"; gene_name "4930500L23Rik"; transcript_type "lncRNA"; transcript_name "4930500L23Rik-205"; exon_number 1; exon_id "ENSMUSE00001569679.1"; level 2; mgi_id "MGI:1922223"; tag "TAGENE"; havana_gene "OTTMUSG00000054799.1";
chr5	HAVANA	transcript	139570831	139589592	0	+	.	gene_id "ENSMUSG00000106056.3"; transcript_id "ENSMUST00000287542.1"; gene_type "lncRNA"; gene_name "4930500L23Rik"; transcript_type "lncRNA"; transcript_name "4930500L23Rik-205"; level 2; mgi_id "MGI:1922223"; tag "TAGENE"; havana_gene "OTTMUSG00000054799.1";
chr5	HAVANA	exon	139570872	139570967	0	+	.	gene_id "ENSMUSG00000106056.3"; transcript_id "ENSMUST00000287543.1"; gene_type "lncRNA"; gene_name "4930500L23Rik"; transcript_type "lncRNA"; transcript_name "4930500L23Rik-206"; exon_number 1; exon_id "ENSMUSE00001569709.1"; level 2; mgi_id "MGI:1922223"; tag "basic"; tag "TAGENE"; havana_gene "OTTMUSG00000054799.1";
chr5	ENSEMBL_gcm37	exon	139570872	139570967	0.0678600247921209	+	.	gene_id "ENSMUSG00000106056.3"; transcript_id "ENSMUSG00000106056.3_tx_16"; exon_id "chr5_139570872_139570967_+"; exonnum "1"; txlen "1528";
chr5	ENSEMBL_gcm37	exon	139570872	139570967	0.0678600247921209	+	.	gene_id "ENSMUSG00000106056.3"; transcript_id "ENSMUSG00000106056.3_tx_17"; exon_id "chr5_139570872_139570967_+"; exonnum "1"; txlen "1479";
chr5	ENSEMBL_gcm37	exon	139570872	139570967	0.0678600247921209	+	.	gene_id "ENSMUSG00000106056.3"; transcript_id "ENSMUSG00000106056.3_tx_18"; exon_id "chr5_139570872_139570967_+"; exonnum "1"; txlen "1384";
chr5	ENSEMBL_gcm37	exon	139570872	139570967	0.0678600247921209	+	.	gene_id "ENSMUSG00000106056.3"; transcript_id "ENSMUSG00000106056.3_tx_19"; exon_id "chr5_139570872_139570967_+"; exonnum "1"; txlen "1433";
chr5	ENSEMBL_gcm37	exon	139570872	139570967	0.062227374512933	+	.	gene_id "ENSMUSG00000106056.3"; transcript_id "ENSMUSG00000106056.3_tx_20"; exon_id "chr5_139570872_139570967_+"; exonnum "1"; txlen "1547";
chr5	ENSEMBL_gcm37	exon	139570872	139570967	0.062227374512933	+	.	gene_id "ENSMUSG00000106056.3"; transcript_id "ENSMUSG00000106056.3_tx_21"; exon_id "chr5_139570872_139570967_+"; exonnum "1"; txlen "1498";
chr5	ENSEMBL_gcm37	exon	139570872	139570967	0.062227374512933	+	.	gene_id "ENSMUSG00000106056.3"; transcript_id "ENSMUSG00000106056.3_tx_22"; exon_id "chr5_139570872_139570967_+"; exonnum "1"; txlen "1452";
chr5	ENSEMBL_gcm37	exon	139570872	139570967	0.062227374512933	+	.	gene_id "ENSMUSG00000106056.3"; transcript_id "ENSMUSG00000106056.3_tx_23"; exon_id "chr5_139570872_139570967_+"; exonnum "1"; txlen "1403";
chr5	ENSEMBL_gcm37	exon	139570872	139570967	0.0587404957686739	+	.	gene_id "ENSMUSG00000106056.3"; transcript_id "ENSMUSG00000106056.3_tx_24"; exon_id "chr5_139570872_139570967_+"; exonnum "1"; txlen "703";
chr5	ENSEMBL_gcm37	exon	139570872	139570967	0.0587404957686739	+	.	gene_id "ENSMUSG00000106056.3"; transcript_id "ENSMUSG00000106056.3_tx_25"; exon_id "chr5_139570872_139570967_+"; exonnum "1"; txlen "654";
chr5	ENSEMBL_gcm37	exon	139570872	139570967	0.047206973768432	+	.	gene_id "ENSMUSG00000106056.3"; transcript_id "ENSMUSG00000106056.3_tx_28"; exon_id "chr5_139570872_139570967_+"; exonnum "1"; txlen "722";
chr5	ENSEMBL_gcm37	exon	139570872	139570967	0.047206973768432	+	.	gene_id "ENSMUSG00000106056.3"; transcript_id "ENSMUSG00000106056.3_tx_29"; exon_id "chr5_139570872_139570967_+"; exonnum "1"; txlen "673";
chr5	ENSEMBL_gcm37	exon	139570872	139570967	0.0348687874425918	+	.	gene_id "ENSMUSG00000106056.3"; transcript_id "ENSMUSG00000106056.3_tx_33"; exon_id "chr5_139570872_139570967_+"; exonnum "1"; txlen "1437";
chr5	ENSEMBL_gcm37	exon	139570872	139570967	0.0348687874425918	+	.	gene_id "ENSMUSG00000106056.3"; transcript_id "ENSMUSG00000106056.3_tx_34"; exon_id "chr5_139570872_139570967_+"; exonnum "1"; txlen "1388";
chr5	ENSEMBL_gcm37	exon	139570872	139570967	0.0348687874425918	+	.	gene_id "ENSMUSG00000106056.3"; transcript_id "ENSMUSG00000106056.3_tx_35"; exon_id "chr5_139570872_139570967_+"; exonnum "1"; txlen "1456";
chr5	ENSEMBL_gcm37	exon	139570872	139570967	0.032454794465797	+	.	gene_id "ENSMUSG00000106056.3"; transcript_id "ENSMUSG00000106056.3_tx_36"; exon_id "chr5_139570872_139570967_+"; exonnum "1"; txlen "1565";
chr5	HAVANA	transcript	139570872	139589592	0	+	.	gene_id "ENSMUSG00000106056.3"; transcript_id "ENSMUST00000287543.1"; gene_type "lncRNA"; gene_name "4930500L23Rik"; transcript_type "lncRNA"; transcript_name "4930500L23Rik-206"; level 2; mgi_id "MGI:1922223"; tag "basic"; tag "TAGENE"; havana_gene "OTTMUSG00000054799.1";
chr5	HAVANA	exon	139572756	139572774	0	+	.	gene_id "ENSMUSG00000106056.3"; transcript_id "ENSMUST00000287543.1"; gene_type "lncRNA"; gene_name "4930500L23Rik"; transcript_type "lncRNA"; transcript_name "4930500L23Rik-206"; exon_number 2; exon_id "ENSMUSE00001569693.1"; level 2; mgi_id "MGI:1922223"; tag "basic"; tag "TAGENE"; havana_gene "OTTMUSG00000054799.1";
chr5	ENSEMBL_gcm37	exon	139572756	139572774	0.062227374512933	+	.	gene_id "ENSMUSG00000106056.3"; transcript_id "ENSMUSG00000106056.3_tx_20"; exon_id "chr5_139572756_139572774_+"; exonnum "2"; txlen "1547";
chr5	ENSEMBL_gcm37	exon	139572756	139572774	0.062227374512933	+	.	gene_id "ENSMUSG00000106056.3"; transcript_id "ENSMUSG00000106056.3_tx_21"; exon_id "chr5_139572756_139572774_+"; exonnum "2"; txlen "1498";
chr5	ENSEMBL_gcm37	exon	139572756	139572774	0.062227374512933	+	.	gene_id "ENSMUSG00000106056.3"; transcript_id "ENSMUSG00000106056.3_tx_22"; exon_id "chr5_139572756_139572774_+"; exonnum "2"; txlen "1452";
chr5	ENSEMBL_gcm37	exon	139572756	139572774	0.062227374512933	+	.	gene_id "ENSMUSG00000106056.3"; transcript_id "ENSMUSG00000106056.3_tx_23"; exon_id "chr5_139572756_139572774_+"; exonnum "2"; txlen "1403";
chr5	ENSEMBL_gcm37	exon	139572756	139572774	0.047206973768432	+	.	gene_id "ENSMUSG00000106056.3"; transcript_id "ENSMUSG00000106056.3_tx_28"; exon_id "chr5_139572756_139572774_+"; exonnum "2"; txlen "722";
chr5	ENSEMBL_gcm37	exon	139572756	139572774	0.047206973768432	+	.	gene_id "ENSMUSG00000106056.3"; transcript_id "ENSMUSG00000106056.3_tx_29"; exon_id "chr5_139572756_139572774_+"; exonnum "2"; txlen "673";
chr5	ENSEMBL_gcm37	exon	139572756	139572774	0.0348687874425918	+	.	gene_id "ENSMUSG00000106056.3"; transcript_id "ENSMUSG00000106056.3_tx_35"; exon_id "chr5_139572756_139572774_+"; exonnum "2"; txlen "1456";
chr5	ENSEMBL_gcm37	exon	139572756	139572774	0.032454794465797	+	.	gene_id "ENSMUSG00000106056.3"; transcript_id "ENSMUSG00000106056.3_tx_36"; exon_id "chr5_139572756_139572774_+"; exonnum "2"; txlen "1565";
chr5	sragcm37_mid	exon	139580649	139581040	0.0678600247921209	+	.	gene_id "ENSMUSG00000106056.3"; transcript_id "ENSMUSG00000106056.3_tx_16"; exon_id "chr5_139580649_139581040_+"; exonnum "2"; txlen "1528";
chr5	sragcm37_mid	exon	139580649	139581040	0.0678600247921209	+	.	gene_id "ENSMUSG00000106056.3"; transcript_id "ENSMUSG00000106056.3_tx_17"; exon_id "chr5_139580649_139581040_+"; exonnum "2"; txlen "1479";
chr5	sragcm37_mid	exon	139580649	139581040	0.0678600247921209	+	.	gene_id "ENSMUSG00000106056.3"; transcript_id "ENSMUSG00000106056.3_tx_18"; exon_id "chr5_139580649_139581040_+"; exonnum "2"; txlen "1384";
chr5	sragcm37_mid	exon	139580649	139581040	0.0678600247921209	+	.	gene_id "ENSMUSG00000106056.3"; transcript_id "ENSMUSG00000106056.3_tx_19"; exon_id "chr5_139580649_139581040_+"; exonnum "2"; txlen "1433";
chr5	sragcm37_mid	exon	139580649	139581040	0.062227374512933	+	.	gene_id "ENSMUSG00000106056.3"; transcript_id "ENSMUSG00000106056.3_tx_20"; exon_id "chr5_139580649_139581040_+"; exonnum "3"; txlen "1547";
chr5	sragcm37_mid	exon	139580649	139581040	0.062227374512933	+	.	gene_id "ENSMUSG00000106056.3"; transcript_id "ENSMUSG00000106056.3_tx_21"; exon_id "chr5_139580649_139581040_+"; exonnum "3"; txlen "1498";
chr5	sragcm37_mid	exon	139580649	139581040	0.062227374512933	+	.	gene_id "ENSMUSG00000106056.3"; transcript_id "ENSMUSG00000106056.3_tx_22"; exon_id "chr5_139580649_139581040_+"; exonnum "3"; txlen "1452";
chr5	sragcm37_mid	exon	139580649	139581040	0.062227374512933	+	.	gene_id "ENSMUSG00000106056.3"; transcript_id "ENSMUSG00000106056.3_tx_23"; exon_id "chr5_139580649_139581040_+"; exonnum "3"; txlen "1403";
chr5	sragcm37_mid	exon	139580649	139581040	0.0348687874425918	+	.	gene_id "ENSMUSG00000106056.3"; transcript_id "ENSMUSG00000106056.3_tx_33"; exon_id "chr5_139580649_139581040_+"; exonnum "2"; txlen "1437";
chr5	sragcm37_mid	exon	139580649	139581040	0.0348687874425918	+	.	gene_id "ENSMUSG00000106056.3"; transcript_id "ENSMUSG00000106056.3_tx_34"; exon_id "chr5_139580649_139581040_+"; exonnum "2"; txlen "1388";
chr5	sragcm37_mid	exon	139580649	139581040	0.0348687874425918	+	.	gene_id "ENSMUSG00000106056.3"; transcript_id "ENSMUSG00000106056.3_tx_35"; exon_id "chr5_139580649_139581040_+"; exonnum "3"; txlen "1456";
chr5	sragcm37_mid	exon	139580649	139581040	0.032454794465797	+	.	gene_id "ENSMUSG00000106056.3"; transcript_id "ENSMUSG00000106056.3_tx_36"; exon_id "chr5_139580649_139581040_+"; exonnum "3"; txlen "1565";
chr5	sragcm37_mid	exon	139582276	139582366	0.0678600247921209	+	.	gene_id "ENSMUSG00000106056.3"; transcript_id "ENSMUSG00000106056.3_tx_16"; exon_id "chr5_139582276_139582366_+"; exonnum "3"; txlen "1528";
chr5	sragcm37_mid	exon	139582276	139582366	0.0678600247921209	+	.	gene_id "ENSMUSG00000106056.3"; transcript_id "ENSMUSG00000106056.3_tx_17"; exon_id "chr5_139582276_139582366_+"; exonnum "3"; txlen "1479";
chr5	sragcm37_mid	exon	139582276	139582366	0.0678600247921209	+	.	gene_id "ENSMUSG00000106056.3"; transcript_id "ENSMUSG00000106056.3_tx_18"; exon_id "chr5_139582276_139582366_+"; exonnum "3"; txlen "1384";
chr5	sragcm37_mid	exon	139582276	139582366	0.0678600247921209	+	.	gene_id "ENSMUSG00000106056.3"; transcript_id "ENSMUSG00000106056.3_tx_19"; exon_id "chr5_139582276_139582366_+"; exonnum "3"; txlen "1433";
chr5	sragcm37_mid	exon	139582276	139582366	0.062227374512933	+	.	gene_id "ENSMUSG00000106056.3"; transcript_id "ENSMUSG00000106056.3_tx_20"; exon_id "chr5_139582276_139582366_+"; exonnum "4"; txlen "1547";
chr5	sragcm37_mid	exon	139582276	139582366	0.062227374512933	+	.	gene_id "ENSMUSG00000106056.3"; transcript_id "ENSMUSG00000106056.3_tx_21"; exon_id "chr5_139582276_139582366_+"; exonnum "4"; txlen "1498";
chr5	sragcm37_mid	exon	139582276	139582366	0.062227374512933	+	.	gene_id "ENSMUSG00000106056.3"; transcript_id "ENSMUSG00000106056.3_tx_22"; exon_id "chr5_139582276_139582366_+"; exonnum "4"; txlen "1452";
chr5	sragcm37_mid	exon	139582276	139582366	0.062227374512933	+	.	gene_id "ENSMUSG00000106056.3"; transcript_id "ENSMUSG00000106056.3_tx_23"; exon_id "chr5_139582276_139582366_+"; exonnum "4"; txlen "1403";
chr5	sragcm37_mid	exon	139582276	139582366	0.032454794465797	+	.	gene_id "ENSMUSG00000106056.3"; transcript_id "ENSMUSG00000106056.3_tx_36"; exon_id "chr5_139582276_139582366_+"; exonnum "4"; txlen "1565";
chr5	sragcm37_mid	exon	139584252	139584498	0.0678600247921209	+	.	gene_id "ENSMUSG00000106056.3"; transcript_id "ENSMUSG00000106056.3_tx_16"; exon_id "chr5_139584252_139584498_+"; exonnum "4"; txlen "1528";
chr5	sragcm37_mid	exon	139584252	139584498	0.0678600247921209	+	.	gene_id "ENSMUSG00000106056.3"; transcript_id "ENSMUSG00000106056.3_tx_17"; exon_id "chr5_139584252_139584498_+"; exonnum "4"; txlen "1479";
chr5	sragcm37_mid	exon	139584252	139584498	0.0678600247921209	+	.	gene_id "ENSMUSG00000106056.3"; transcript_id "ENSMUSG00000106056.3_tx_18"; exon_id "chr5_139584252_139584498_+"; exonnum "4"; txlen "1384";
chr5	sragcm37_mid	exon	139584252	139584498	0.0678600247921209	+	.	gene_id "ENSMUSG00000106056.3"; transcript_id "ENSMUSG00000106056.3_tx_19"; exon_id "chr5_139584252_139584498_+"; exonnum "4"; txlen "1433";
chr5	sragcm37_mid	exon	139584252	139584498	0.062227374512933	+	.	gene_id "ENSMUSG00000106056.3"; transcript_id "ENSMUSG00000106056.3_tx_20"; exon_id "chr5_139584252_139584498_+"; exonnum "5"; txlen "1547";
chr5	sragcm37_mid	exon	139584252	139584498	0.062227374512933	+	.	gene_id "ENSMUSG00000106056.3"; transcript_id "ENSMUSG00000106056.3_tx_21"; exon_id "chr5_139584252_139584498_+"; exonnum "5"; txlen "1498";
chr5	sragcm37_mid	exon	139584252	139584498	0.062227374512933	+	.	gene_id "ENSMUSG00000106056.3"; transcript_id "ENSMUSG00000106056.3_tx_22"; exon_id "chr5_139584252_139584498_+"; exonnum "5"; txlen "1452";
chr5	sragcm37_mid	exon	139584252	139584498	0.062227374512933	+	.	gene_id "ENSMUSG00000106056.3"; transcript_id "ENSMUSG00000106056.3_tx_23"; exon_id "chr5_139584252_139584498_+"; exonnum "5"; txlen "1403";
chr5	sragcm37_mid	exon	139584252	139584498	0.0348687874425918	+	.	gene_id "ENSMUSG00000106056.3"; transcript_id "ENSMUSG00000106056.3_tx_33"; exon_id "chr5_139584252_139584498_+"; exonnum "3"; txlen "1437";
chr5	sragcm37_mid	exon	139584252	139584498	0.0348687874425918	+	.	gene_id "ENSMUSG00000106056.3"; transcript_id "ENSMUSG00000106056.3_tx_34"; exon_id "chr5_139584252_139584498_+"; exonnum "3"; txlen "1388";
chr5	sragcm37_mid	exon	139584252	139584498	0.0348687874425918	+	.	gene_id "ENSMUSG00000106056.3"; transcript_id "ENSMUSG00000106056.3_tx_35"; exon_id "chr5_139584252_139584498_+"; exonnum "4"; txlen "1456";
chr5	sragcm37_mid	exon	139584252	139584516	0.0425283801727137	+	.	gene_id "ENSMUSG00000106056.3"; transcript_id "ENSMUSG00000106056.3_tx_30"; exon_id "chr5_139584252_139584516_+"; exonnum "1"; txlen "617";
chr5	sragcm37_mid	exon	139584252	139584516	0.0388302601576951	+	.	gene_id "ENSMUSG00000106056.3"; transcript_id "ENSMUSG00000106056.3_tx_31"; exon_id "chr5_139584252_139584516_+"; exonnum "1"; txlen "568";
chr5	sragcm37_mid	exon	139584252	139584516	0.032454794465797	+	.	gene_id "ENSMUSG00000106056.3"; transcript_id "ENSMUSG00000106056.3_tx_36"; exon_id "chr5_139584252_139584516_+"; exonnum "5"; txlen "1565";
chr5	HAVANA	exon	139585189	139585486	0	+	.	gene_id "ENSMUSG00000106056.3"; transcript_id "ENSMUST00000287550.1"; gene_type "lncRNA"; gene_name "4930500L23Rik"; transcript_type "lncRNA"; transcript_name "4930500L23Rik-213"; exon_number 1; exon_id "ENSMUSE00001569703.1"; level 2; mgi_id "MGI:1922223"; tag "TAGENE"; havana_gene "OTTMUSG00000054799.1";
chr5	ENSEMBL_gcm37	exon	139585189	139585486	0.077897315441788	+	.	gene_id "ENSMUSG00000106056.3"; transcript_id "ENSMUSG00000106056.3_tx_13"; exon_id "chr5_139585189_139585486_+"; exonnum "1"; txlen "905";
chr5	ENSEMBL_gcm37	exon	139585189	139585486	0.077897315441788	+	.	gene_id "ENSMUSG00000106056.3"; transcript_id "ENSMUSG00000106056.3_tx_14"; exon_id "chr5_139585189_139585486_+"; exonnum "1"; txlen "856";
chr5	ENSEMBL_gcm37	exon	139585189	139585486	0.0753947864455162	+	.	gene_id "ENSMUSG00000106056.3"; transcript_id "ENSMUSG00000106056.3_tx_15"; exon_id "chr5_139585189_139585486_+"; exonnum "1"; txlen "769";
chr5	ENSEMBL_gcm37	exon	139585189	139585486	0.0359653659285144	+	.	gene_id "ENSMUSG00000106056.3"; transcript_id "ENSMUSG00000106056.3_tx_32"; exon_id "chr5_139585189_139585486_+"; exonnum "1"; txlen "720";
chr5	HAVANA	transcript	139585189	139589590	0	+	.	gene_id "ENSMUSG00000106056.3"; transcript_id "ENSMUST00000287550.1"; gene_type "lncRNA"; gene_name "4930500L23Rik"; transcript_type "lncRNA"; transcript_name "4930500L23Rik-213"; level 2; mgi_id "MGI:1922223"; tag "TAGENE"; havana_gene "OTTMUSG00000054799.1";
chr5	sragcm37_mid	exon	139585963	139586057	0.0678600247921209	+	.	gene_id "ENSMUSG00000106056.3"; transcript_id "ENSMUSG00000106056.3_tx_16"; exon_id "chr5_139585963_139586057_+"; exonnum "5"; txlen "1528";
chr5	sragcm37_mid	exon	139585963	139586057	0.0678600247921209	+	.	gene_id "ENSMUSG00000106056.3"; transcript_id "ENSMUSG00000106056.3_tx_17"; exon_id "chr5_139585963_139586057_+"; exonnum "5"; txlen "1479";
chr5	sragcm37_mid	exon	139585963	139586057	0.062227374512933	+	.	gene_id "ENSMUSG00000106056.3"; transcript_id "ENSMUSG00000106056.3_tx_20"; exon_id "chr5_139585963_139586057_+"; exonnum "6"; txlen "1547";
chr5	sragcm37_mid	exon	139585963	139586057	0.062227374512933	+	.	gene_id "ENSMUSG00000106056.3"; transcript_id "ENSMUSG00000106056.3_tx_21"; exon_id "chr5_139585963_139586057_+"; exonnum "6"; txlen "1498";
chr5	sragcm37_mid	exon	139585963	139586057	0.0348687874425918	+	.	gene_id "ENSMUSG00000106056.3"; transcript_id "ENSMUSG00000106056.3_tx_33"; exon_id "chr5_139585963_139586057_+"; exonnum "4"; txlen "1437";
chr5	sragcm37_mid	exon	139585963	139586057	0.0348687874425918	+	.	gene_id "ENSMUSG00000106056.3"; transcript_id "ENSMUSG00000106056.3_tx_34"; exon_id "chr5_139585963_139586057_+"; exonnum "4"; txlen "1388";
chr5	sragcm37_mid	exon	139585963	139586057	0.0348687874425918	+	.	gene_id "ENSMUSG00000106056.3"; transcript_id "ENSMUSG00000106056.3_tx_35"; exon_id "chr5_139585963_139586057_+"; exonnum "5"; txlen "1456";
chr5	sragcm37_mid	exon	139585963	139586057	0.032454794465797	+	.	gene_id "ENSMUSG00000106056.3"; transcript_id "ENSMUSG00000106056.3_tx_36"; exon_id "chr5_139585963_139586057_+"; exonnum "6"; txlen "1565";
chr5	HAVANA	exon	139585979	139586057	0	+	.	gene_id "ENSMUSG00000106056.3"; transcript_id "ENSMUST00000287546.1"; gene_type "lncRNA"; gene_name "4930500L23Rik"; transcript_type "lncRNA"; transcript_name "4930500L23Rik-209"; exon_number 1; exon_id "ENSMUSE00001569704.1"; level 2; mgi_id "MGI:1922223"; tag "basic"; tag "TAGENE"; havana_gene "OTTMUSG00000054799.1";
chr5	HAVANA	transcript	139585979	139594022	0	+	.	gene_id "ENSMUSG00000106056.3"; transcript_id "ENSMUST00000287546.1"; gene_type "lncRNA"; gene_name "4930500L23Rik"; transcript_type "lncRNA"; transcript_name "4930500L23Rik-209"; level 2; mgi_id "MGI:1922223"; tag "basic"; tag "TAGENE"; havana_gene "OTTMUSG00000054799.1";
chr5	HAVANA	exon	139588866	139589065	0	+	.	gene_id "ENSMUSG00000106056.3"; transcript_id "ENSMUST00000287542.1"; gene_type "lncRNA"; gene_name "4930500L23Rik"; transcript_type "lncRNA"; transcript_name "4930500L23Rik-205"; exon_number 2; exon_id "ENSMUSE00001569694.1"; level 2; mgi_id "MGI:1922223"; tag "TAGENE"; havana_gene "OTTMUSG00000054799.1";
chr5	HAVANA	exon	139588866	139589065	0	+	.	gene_id "ENSMUSG00000106056.3"; transcript_id "ENSMUST00000287543.1"; gene_type "lncRNA"; gene_name "4930500L23Rik"; transcript_type "lncRNA"; transcript_name "4930500L23Rik-206"; exon_number 3; exon_id "ENSMUSE00001569694.1"; level 2; mgi_id "MGI:1922223"; tag "basic"; tag "TAGENE"; havana_gene "OTTMUSG00000054799.1";
chr5	HAVANA	exon	139588866	139589065	0	+	.	gene_id "ENSMUSG00000106056.3"; transcript_id "ENSMUST00000287550.1"; gene_type "lncRNA"; gene_name "4930500L23Rik"; transcript_type "lncRNA"; transcript_name "4930500L23Rik-213"; exon_number 2; exon_id "ENSMUSE00001569694.1"; level 2; mgi_id "MGI:1922223"; tag "TAGENE"; havana_gene "OTTMUSG00000054799.1";
chr5	HAVANA	exon	139588866	139589065	0	+	.	gene_id "ENSMUSG00000106056.3"; transcript_id "ENSMUST00000287546.1"; gene_type "lncRNA"; gene_name "4930500L23Rik"; transcript_type "lncRNA"; transcript_name "4930500L23Rik-209"; exon_number 2; exon_id "ENSMUSE00001569694.1"; level 2; mgi_id "MGI:1922223"; tag "basic"; tag "TAGENE"; havana_gene "OTTMUSG00000054799.1";
chr5	ENSEMBL_gcm37	exon	139588866	139589065	0.077897315441788	+	.	gene_id "ENSMUSG00000106056.3"; transcript_id "ENSMUSG00000106056.3_tx_13"; exon_id "chr5_139588866_139589065_+"; exonnum "2"; txlen "905";
chr5	ENSEMBL_gcm37	exon	139588866	139589065	0.077897315441788	+	.	gene_id "ENSMUSG00000106056.3"; transcript_id "ENSMUSG00000106056.3_tx_14"; exon_id "chr5_139588866_139589065_+"; exonnum "2"; txlen "856";
chr5	ENSEMBL_gcm37	exon	139588866	139589065	0.0753947864455162	+	.	gene_id "ENSMUSG00000106056.3"; transcript_id "ENSMUSG00000106056.3_tx_15"; exon_id "chr5_139588866_139589065_+"; exonnum "2"; txlen "769";
chr5	ENSEMBL_gcm37	exon	139588866	139589065	0.0678600247921209	+	.	gene_id "ENSMUSG00000106056.3"; transcript_id "ENSMUSG00000106056.3_tx_16"; exon_id "chr5_139588866_139589065_+"; exonnum "6"; txlen "1528";
chr5	ENSEMBL_gcm37	exon	139588866	139589065	0.0678600247921209	+	.	gene_id "ENSMUSG00000106056.3"; transcript_id "ENSMUSG00000106056.3_tx_17"; exon_id "chr5_139588866_139589065_+"; exonnum "6"; txlen "1479";
chr5	ENSEMBL_gcm37	exon	139588866	139589065	0.0678600247921209	+	.	gene_id "ENSMUSG00000106056.3"; transcript_id "ENSMUSG00000106056.3_tx_18"; exon_id "chr5_139588866_139589065_+"; exonnum "5"; txlen "1384";
chr5	ENSEMBL_gcm37	exon	139588866	139589065	0.0678600247921209	+	.	gene_id "ENSMUSG00000106056.3"; transcript_id "ENSMUSG00000106056.3_tx_19"; exon_id "chr5_139588866_139589065_+"; exonnum "5"; txlen "1433";
chr5	ENSEMBL_gcm37	exon	139588866	139589065	0.062227374512933	+	.	gene_id "ENSMUSG00000106056.3"; transcript_id "ENSMUSG00000106056.3_tx_20"; exon_id "chr5_139588866_139589065_+"; exonnum "7"; txlen "1547";
chr5	ENSEMBL_gcm37	exon	139588866	139589065	0.062227374512933	+	.	gene_id "ENSMUSG00000106056.3"; transcript_id "ENSMUSG00000106056.3_tx_21"; exon_id "chr5_139588866_139589065_+"; exonnum "7"; txlen "1498";
chr5	ENSEMBL_gcm37	exon	139588866	139589065	0.062227374512933	+	.	gene_id "ENSMUSG00000106056.3"; transcript_id "ENSMUSG00000106056.3_tx_22"; exon_id "chr5_139588866_139589065_+"; exonnum "6"; txlen "1452";
chr5	ENSEMBL_gcm37	exon	139588866	139589065	0.062227374512933	+	.	gene_id "ENSMUSG00000106056.3"; transcript_id "ENSMUSG00000106056.3_tx_23"; exon_id "chr5_139588866_139589065_+"; exonnum "6"; txlen "1403";
chr5	ENSEMBL_gcm37	exon	139588866	139589065	0.0587404957686739	+	.	gene_id "ENSMUSG00000106056.3"; transcript_id "ENSMUSG00000106056.3_tx_24"; exon_id "chr5_139588866_139589065_+"; exonnum "2"; txlen "703";
chr5	ENSEMBL_gcm37	exon	139588866	139589065	0.0587404957686739	+	.	gene_id "ENSMUSG00000106056.3"; transcript_id "ENSMUSG00000106056.3_tx_25"; exon_id "chr5_139588866_139589065_+"; exonnum "2"; txlen "654";
chr5	ENSEMBL_gcm37	exon	139588866	139589065	0.047206973768432	+	.	gene_id "ENSMUSG00000106056.3"; transcript_id "ENSMUSG00000106056.3_tx_28"; exon_id "chr5_139588866_139589065_+"; exonnum "3"; txlen "722";
chr5	ENSEMBL_gcm37	exon	139588866	139589065	0.047206973768432	+	.	gene_id "ENSMUSG00000106056.3"; transcript_id "ENSMUSG00000106056.3_tx_29"; exon_id "chr5_139588866_139589065_+"; exonnum "3"; txlen "673";
chr5	ENSEMBL_gcm37	exon	139588866	139589065	0.0425283801727137	+	.	gene_id "ENSMUSG00000106056.3"; transcript_id "ENSMUSG00000106056.3_tx_30"; exon_id "chr5_139588866_139589065_+"; exonnum "2"; txlen "617";
chr5	ENSEMBL_gcm37	exon	139588866	139589065	0.0388302601576951	+	.	gene_id "ENSMUSG00000106056.3"; transcript_id "ENSMUSG00000106056.3_tx_31"; exon_id "chr5_139588866_139589065_+"; exonnum "2"; txlen "568";
chr5	ENSEMBL_gcm37	exon	139588866	139589065	0.0359653659285144	+	.	gene_id "ENSMUSG00000106056.3"; transcript_id "ENSMUSG00000106056.3_tx_32"; exon_id "chr5_139588866_139589065_+"; exonnum "2"; txlen "720";
chr5	ENSEMBL_gcm37	exon	139588866	139589065	0.0348687874425918	+	.	gene_id "ENSMUSG00000106056.3"; transcript_id "ENSMUSG00000106056.3_tx_33"; exon_id "chr5_139588866_139589065_+"; exonnum "5"; txlen "1437";
chr5	ENSEMBL_gcm37	exon	139588866	139589065	0.0348687874425918	+	.	gene_id "ENSMUSG00000106056.3"; transcript_id "ENSMUSG00000106056.3_tx_34"; exon_id "chr5_139588866_139589065_+"; exonnum "5"; txlen "1388";
chr5	ENSEMBL_gcm37	exon	139588866	139589065	0.0348687874425918	+	.	gene_id "ENSMUSG00000106056.3"; transcript_id "ENSMUSG00000106056.3_tx_35"; exon_id "chr5_139588866_139589065_+"; exonnum "6"; txlen "1456";
chr5	ENSEMBL_gcm37	exon	139588866	139589065	0.032454794465797	+	.	gene_id "ENSMUSG00000106056.3"; transcript_id "ENSMUSG00000106056.3_tx_36"; exon_id "chr5_139588866_139589065_+"; exonnum "7"; txlen "1565";
chr5	HAVANA	exon	139589242	139589306	0	+	.	gene_id "ENSMUSG00000106056.3"; transcript_id "ENSMUST00000287546.1"; gene_type "lncRNA"; gene_name "4930500L23Rik"; transcript_type "lncRNA"; transcript_name "4930500L23Rik-209"; exon_number 3; exon_id "ENSMUSE00001569707.1"; level 2; mgi_id "MGI:1922223"; tag "basic"; tag "TAGENE"; havana_gene "OTTMUSG00000054799.1";
chr5	ENSEMBL_gcm37	exon	139589242	139589306	0.077897315441788	+	.	gene_id "ENSMUSG00000106056.3"; transcript_id "ENSMUSG00000106056.3_tx_13"; exon_id "chr5_139589242_139589306_+"; exonnum "3"; txlen "905";
chr5	ENSEMBL_gcm37	exon	139589242	139589306	0.077897315441788	+	.	gene_id "ENSMUSG00000106056.3"; transcript_id "ENSMUSG00000106056.3_tx_14"; exon_id "chr5_139589242_139589306_+"; exonnum "3"; txlen "856";
chr5	ENSEMBL_gcm37	exon	139589242	139589306	0.0753947864455162	+	.	gene_id "ENSMUSG00000106056.3"; transcript_id "ENSMUSG00000106056.3_tx_15"; exon_id "chr5_139589242_139589306_+"; exonnum "3"; txlen "769";
chr5	ENSEMBL_gcm37	exon	139589242	139589306	0.0678600247921209	+	.	gene_id "ENSMUSG00000106056.3"; transcript_id "ENSMUSG00000106056.3_tx_16"; exon_id "chr5_139589242_139589306_+"; exonnum "7"; txlen "1528";
chr5	ENSEMBL_gcm37	exon	139589242	139589306	0.0678600247921209	+	.	gene_id "ENSMUSG00000106056.3"; transcript_id "ENSMUSG00000106056.3_tx_17"; exon_id "chr5_139589242_139589306_+"; exonnum "7"; txlen "1479";
chr5	ENSEMBL_gcm37	exon	139589242	139589306	0.0678600247921209	+	.	gene_id "ENSMUSG00000106056.3"; transcript_id "ENSMUSG00000106056.3_tx_18"; exon_id "chr5_139589242_139589306_+"; exonnum "6"; txlen "1384";
chr5	ENSEMBL_gcm37	exon	139589242	139589306	0.0678600247921209	+	.	gene_id "ENSMUSG00000106056.3"; transcript_id "ENSMUSG00000106056.3_tx_19"; exon_id "chr5_139589242_139589306_+"; exonnum "6"; txlen "1433";
chr5	ENSEMBL_gcm37	exon	139589242	139589306	0.062227374512933	+	.	gene_id "ENSMUSG00000106056.3"; transcript_id "ENSMUSG00000106056.3_tx_20"; exon_id "chr5_139589242_139589306_+"; exonnum "8"; txlen "1547";
chr5	ENSEMBL_gcm37	exon	139589242	139589306	0.062227374512933	+	.	gene_id "ENSMUSG00000106056.3"; transcript_id "ENSMUSG00000106056.3_tx_21"; exon_id "chr5_139589242_139589306_+"; exonnum "8"; txlen "1498";
chr5	ENSEMBL_gcm37	exon	139589242	139589306	0.062227374512933	+	.	gene_id "ENSMUSG00000106056.3"; transcript_id "ENSMUSG00000106056.3_tx_22"; exon_id "chr5_139589242_139589306_+"; exonnum "7"; txlen "1452";
chr5	ENSEMBL_gcm37	exon	139589242	139589306	0.062227374512933	+	.	gene_id "ENSMUSG00000106056.3"; transcript_id "ENSMUSG00000106056.3_tx_23"; exon_id "chr5_139589242_139589306_+"; exonnum "7"; txlen "1403";
chr5	ENSEMBL_gcm37	exon	139589242	139589306	0.0587404957686739	+	.	gene_id "ENSMUSG00000106056.3"; transcript_id "ENSMUSG00000106056.3_tx_24"; exon_id "chr5_139589242_139589306_+"; exonnum "3"; txlen "703";
chr5	ENSEMBL_gcm37	exon	139589242	139589306	0.0587404957686739	+	.	gene_id "ENSMUSG00000106056.3"; transcript_id "ENSMUSG00000106056.3_tx_25"; exon_id "chr5_139589242_139589306_+"; exonnum "3"; txlen "654";
chr5	ENSEMBL_gcm37	exon	139589242	139589306	0.047206973768432	+	.	gene_id "ENSMUSG00000106056.3"; transcript_id "ENSMUSG00000106056.3_tx_28"; exon_id "chr5_139589242_139589306_+"; exonnum "4"; txlen "722";
chr5	ENSEMBL_gcm37	exon	139589242	139589306	0.047206973768432	+	.	gene_id "ENSMUSG00000106056.3"; transcript_id "ENSMUSG00000106056.3_tx_29"; exon_id "chr5_139589242_139589306_+"; exonnum "4"; txlen "673";
chr5	ENSEMBL_gcm37	exon	139589242	139589306	0.0425283801727137	+	.	gene_id "ENSMUSG00000106056.3"; transcript_id "ENSMUSG00000106056.3_tx_30"; exon_id "chr5_139589242_139589306_+"; exonnum "3"; txlen "617";
chr5	ENSEMBL_gcm37	exon	139589242	139589306	0.0388302601576951	+	.	gene_id "ENSMUSG00000106056.3"; transcript_id "ENSMUSG00000106056.3_tx_31"; exon_id "chr5_139589242_139589306_+"; exonnum "3"; txlen "568";
chr5	ENSEMBL_gcm37	exon	139589242	139589306	0.0359653659285144	+	.	gene_id "ENSMUSG00000106056.3"; transcript_id "ENSMUSG00000106056.3_tx_32"; exon_id "chr5_139589242_139589306_+"; exonnum "3"; txlen "720";
chr5	ENSEMBL_gcm37	exon	139589242	139589306	0.0348687874425918	+	.	gene_id "ENSMUSG00000106056.3"; transcript_id "ENSMUSG00000106056.3_tx_33"; exon_id "chr5_139589242_139589306_+"; exonnum "6"; txlen "1437";
chr5	ENSEMBL_gcm37	exon	139589242	139589306	0.0348687874425918	+	.	gene_id "ENSMUSG00000106056.3"; transcript_id "ENSMUSG00000106056.3_tx_34"; exon_id "chr5_139589242_139589306_+"; exonnum "6"; txlen "1388";
chr5	ENSEMBL_gcm37	exon	139589242	139589306	0.0348687874425918	+	.	gene_id "ENSMUSG00000106056.3"; transcript_id "ENSMUSG00000106056.3_tx_35"; exon_id "chr5_139589242_139589306_+"; exonnum "7"; txlen "1456";
chr5	ENSEMBL_gcm37	exon	139589242	139589306	0.032454794465797	+	.	gene_id "ENSMUSG00000106056.3"; transcript_id "ENSMUSG00000106056.3_tx_36"; exon_id "chr5_139589242_139589306_+"; exonnum "8"; txlen "1565";
chr5	HAVANA	exon	139589242	139589590	0	+	.	gene_id "ENSMUSG00000106056.3"; transcript_id "ENSMUST00000287550.1"; gene_type "lncRNA"; gene_name "4930500L23Rik"; transcript_type "lncRNA"; transcript_name "4930500L23Rik-213"; exon_number 3; exon_id "ENSMUSE00001569676.1"; level 2; mgi_id "MGI:1922223"; tag "TAGENE"; havana_gene "OTTMUSG00000054799.1";
chr5	HAVANA	exon	139589242	139589592	0	+	.	gene_id "ENSMUSG00000106056.3"; transcript_id "ENSMUST00000287542.1"; gene_type "lncRNA"; gene_name "4930500L23Rik"; transcript_type "lncRNA"; transcript_name "4930500L23Rik-205"; exon_number 3; exon_id "ENSMUSE00001569699.1"; level 2; mgi_id "MGI:1922223"; tag "TAGENE"; havana_gene "OTTMUSG00000054799.1";
chr5	HAVANA	exon	139589242	139589592	0	+	.	gene_id "ENSMUSG00000106056.3"; transcript_id "ENSMUST00000287543.1"; gene_type "lncRNA"; gene_name "4930500L23Rik"; transcript_type "lncRNA"; transcript_name "4930500L23Rik-206"; exon_number 4; exon_id "ENSMUSE00001569699.1"; level 2; mgi_id "MGI:1922223"; tag "basic"; tag "TAGENE"; havana_gene "OTTMUSG00000054799.1";
chr5	sragcm37_mid	exon	139589839	139589887	0.077897315441788	+	.	gene_id "ENSMUSG00000106056.3"; transcript_id "ENSMUSG00000106056.3_tx_13"; exon_id "chr5_139589839_139589887_+"; exonnum "4"; txlen "905";
chr5	sragcm37_mid	exon	139589839	139589887	0.0753947864455162	+	.	gene_id "ENSMUSG00000106056.3"; transcript_id "ENSMUSG00000106056.3_tx_15"; exon_id "chr5_139589839_139589887_+"; exonnum "4"; txlen "769";
chr5	sragcm37_mid	exon	139589839	139589887	0.0678600247921209	+	.	gene_id "ENSMUSG00000106056.3"; transcript_id "ENSMUSG00000106056.3_tx_16"; exon_id "chr5_139589839_139589887_+"; exonnum "8"; txlen "1528";
chr5	sragcm37_mid	exon	139589839	139589887	0.0678600247921209	+	.	gene_id "ENSMUSG00000106056.3"; transcript_id "ENSMUSG00000106056.3_tx_19"; exon_id "chr5_139589839_139589887_+"; exonnum "7"; txlen "1433";
chr5	sragcm37_mid	exon	139589839	139589887	0.062227374512933	+	.	gene_id "ENSMUSG00000106056.3"; transcript_id "ENSMUSG00000106056.3_tx_20"; exon_id "chr5_139589839_139589887_+"; exonnum "9"; txlen "1547";
chr5	sragcm37_mid	exon	139589839	139589887	0.062227374512933	+	.	gene_id "ENSMUSG00000106056.3"; transcript_id "ENSMUSG00000106056.3_tx_22"; exon_id "chr5_139589839_139589887_+"; exonnum "8"; txlen "1452";
chr5	sragcm37_mid	exon	139589839	139589887	0.0587404957686739	+	.	gene_id "ENSMUSG00000106056.3"; transcript_id "ENSMUSG00000106056.3_tx_24"; exon_id "chr5_139589839_139589887_+"; exonnum "4"; txlen "703";
chr5	sragcm37_mid	exon	139589839	139589887	0.047206973768432	+	.	gene_id "ENSMUSG00000106056.3"; transcript_id "ENSMUSG00000106056.3_tx_28"; exon_id "chr5_139589839_139589887_+"; exonnum "5"; txlen "722";
chr5	sragcm37_mid	exon	139589839	139589887	0.0425283801727137	+	.	gene_id "ENSMUSG00000106056.3"; transcript_id "ENSMUSG00000106056.3_tx_30"; exon_id "chr5_139589839_139589887_+"; exonnum "4"; txlen "617";
chr5	sragcm37_mid	exon	139589839	139589887	0.0348687874425918	+	.	gene_id "ENSMUSG00000106056.3"; transcript_id "ENSMUSG00000106056.3_tx_33"; exon_id "chr5_139589839_139589887_+"; exonnum "7"; txlen "1437";
chr5	sragcm37_mid	exon	139589839	139589887	0.0348687874425918	+	.	gene_id "ENSMUSG00000106056.3"; transcript_id "ENSMUSG00000106056.3_tx_35"; exon_id "chr5_139589839_139589887_+"; exonnum "8"; txlen "1456";
chr5	sragcm37_mid	exon	139589839	139589887	0.032454794465797	+	.	gene_id "ENSMUSG00000106056.3"; transcript_id "ENSMUSG00000106056.3_tx_36"; exon_id "chr5_139589839_139589887_+"; exonnum "9"; txlen "1565";
chr5	HAVANA	exon	139591268	139591305	0	+	.	gene_id "ENSMUSG00000106056.3"; transcript_id "ENSMUST00000287546.1"; gene_type "lncRNA"; gene_name "4930500L23Rik"; transcript_type "lncRNA"; transcript_name "4930500L23Rik-209"; exon_number 4; exon_id "ENSMUSE00001569697.1"; level 2; mgi_id "MGI:1922223"; tag "basic"; tag "TAGENE"; havana_gene "OTTMUSG00000054799.1";
chr5	ENSEMBL_gcm37	exon	139591268	139591305	0.077897315441788	+	.	gene_id "ENSMUSG00000106056.3"; transcript_id "ENSMUSG00000106056.3_tx_13"; exon_id "chr5_139591268_139591305_+"; exonnum "5"; txlen "905";
chr5	ENSEMBL_gcm37	exon	139591268	139591305	0.077897315441788	+	.	gene_id "ENSMUSG00000106056.3"; transcript_id "ENSMUSG00000106056.3_tx_14"; exon_id "chr5_139591268_139591305_+"; exonnum "4"; txlen "856";
chr5	ENSEMBL_gcm37	exon	139591268	139591305	0.0753947864455162	+	.	gene_id "ENSMUSG00000106056.3"; transcript_id "ENSMUSG00000106056.3_tx_15"; exon_id "chr5_139591268_139591305_+"; exonnum "5"; txlen "769";
chr5	ENSEMBL_gcm37	exon	139591268	139591305	0.0678600247921209	+	.	gene_id "ENSMUSG00000106056.3"; transcript_id "ENSMUSG00000106056.3_tx_16"; exon_id "chr5_139591268_139591305_+"; exonnum "9"; txlen "1528";
chr5	ENSEMBL_gcm37	exon	139591268	139591305	0.0678600247921209	+	.	gene_id "ENSMUSG00000106056.3"; transcript_id "ENSMUSG00000106056.3_tx_17"; exon_id "chr5_139591268_139591305_+"; exonnum "8"; txlen "1479";
chr5	ENSEMBL_gcm37	exon	139591268	139591305	0.0678600247921209	+	.	gene_id "ENSMUSG00000106056.3"; transcript_id "ENSMUSG00000106056.3_tx_18"; exon_id "chr5_139591268_139591305_+"; exonnum "7"; txlen "1384";
chr5	ENSEMBL_gcm37	exon	139591268	139591305	0.0678600247921209	+	.	gene_id "ENSMUSG00000106056.3"; transcript_id "ENSMUSG00000106056.3_tx_19"; exon_id "chr5_139591268_139591305_+"; exonnum "8"; txlen "1433";
chr5	ENSEMBL_gcm37	exon	139591268	139591305	0.062227374512933	+	.	gene_id "ENSMUSG00000106056.3"; transcript_id "ENSMUSG00000106056.3_tx_20"; exon_id "chr5_139591268_139591305_+"; exonnum "10"; txlen "1547";
chr5	ENSEMBL_gcm37	exon	139591268	139591305	0.062227374512933	+	.	gene_id "ENSMUSG00000106056.3"; transcript_id "ENSMUSG00000106056.3_tx_21"; exon_id "chr5_139591268_139591305_+"; exonnum "9"; txlen "1498";
chr5	ENSEMBL_gcm37	exon	139591268	139591305	0.062227374512933	+	.	gene_id "ENSMUSG00000106056.3"; transcript_id "ENSMUSG00000106056.3_tx_22"; exon_id "chr5_139591268_139591305_+"; exonnum "9"; txlen "1452";
chr5	ENSEMBL_gcm37	exon	139591268	139591305	0.062227374512933	+	.	gene_id "ENSMUSG00000106056.3"; transcript_id "ENSMUSG00000106056.3_tx_23"; exon_id "chr5_139591268_139591305_+"; exonnum "8"; txlen "1403";
chr5	ENSEMBL_gcm37	exon	139591268	139591305	0.0587404957686739	+	.	gene_id "ENSMUSG00000106056.3"; transcript_id "ENSMUSG00000106056.3_tx_24"; exon_id "chr5_139591268_139591305_+"; exonnum "5"; txlen "703";
chr5	ENSEMBL_gcm37	exon	139591268	139591305	0.0587404957686739	+	.	gene_id "ENSMUSG00000106056.3"; transcript_id "ENSMUSG00000106056.3_tx_25"; exon_id "chr5_139591268_139591305_+"; exonnum "4"; txlen "654";
chr5	ENSEMBL_gcm37	exon	139591268	139591305	0.047206973768432	+	.	gene_id "ENSMUSG00000106056.3"; transcript_id "ENSMUSG00000106056.3_tx_28"; exon_id "chr5_139591268_139591305_+"; exonnum "6"; txlen "722";
chr5	ENSEMBL_gcm37	exon	139591268	139591305	0.047206973768432	+	.	gene_id "ENSMUSG00000106056.3"; transcript_id "ENSMUSG00000106056.3_tx_29"; exon_id "chr5_139591268_139591305_+"; exonnum "5"; txlen "673";
chr5	ENSEMBL_gcm37	exon	139591268	139591305	0.0425283801727137	+	.	gene_id "ENSMUSG00000106056.3"; transcript_id "ENSMUSG00000106056.3_tx_30"; exon_id "chr5_139591268_139591305_+"; exonnum "5"; txlen "617";
chr5	ENSEMBL_gcm37	exon	139591268	139591305	0.0388302601576951	+	.	gene_id "ENSMUSG00000106056.3"; transcript_id "ENSMUSG00000106056.3_tx_31"; exon_id "chr5_139591268_139591305_+"; exonnum "4"; txlen "568";
chr5	ENSEMBL_gcm37	exon	139591268	139591305	0.0359653659285144	+	.	gene_id "ENSMUSG00000106056.3"; transcript_id "ENSMUSG00000106056.3_tx_32"; exon_id "chr5_139591268_139591305_+"; exonnum "4"; txlen "720";
chr5	ENSEMBL_gcm37	exon	139591268	139591305	0.0348687874425918	+	.	gene_id "ENSMUSG00000106056.3"; transcript_id "ENSMUSG00000106056.3_tx_33"; exon_id "chr5_139591268_139591305_+"; exonnum "8"; txlen "1437";
chr5	ENSEMBL_gcm37	exon	139591268	139591305	0.0348687874425918	+	.	gene_id "ENSMUSG00000106056.3"; transcript_id "ENSMUSG00000106056.3_tx_34"; exon_id "chr5_139591268_139591305_+"; exonnum "7"; txlen "1388";
chr5	ENSEMBL_gcm37	exon	139591268	139591305	0.0348687874425918	+	.	gene_id "ENSMUSG00000106056.3"; transcript_id "ENSMUSG00000106056.3_tx_35"; exon_id "chr5_139591268_139591305_+"; exonnum "9"; txlen "1456";
chr5	ENSEMBL_gcm37	exon	139591268	139591305	0.032454794465797	+	.	gene_id "ENSMUSG00000106056.3"; transcript_id "ENSMUSG00000106056.3_tx_36"; exon_id "chr5_139591268_139591305_+"; exonnum "10"; txlen "1565";
chr5	HAVANA	exon	139591892	139591942	0	+	.	gene_id "ENSMUSG00000106056.3"; transcript_id "ENSMUST00000287546.1"; gene_type "lncRNA"; gene_name "4930500L23Rik"; transcript_type "lncRNA"; transcript_name "4930500L23Rik-209"; exon_number 5; exon_id "ENSMUSE00001569687.1"; level 2; mgi_id "MGI:1922223"; tag "basic"; tag "TAGENE"; havana_gene "OTTMUSG00000054799.1";
chr5	ENSEMBL_gcm37	exon	139591892	139591942	0.077897315441788	+	.	gene_id "ENSMUSG00000106056.3"; transcript_id "ENSMUSG00000106056.3_tx_13"; exon_id "chr5_139591892_139591942_+"; exonnum "6"; txlen "905";
chr5	ENSEMBL_gcm37	exon	139591892	139591942	0.077897315441788	+	.	gene_id "ENSMUSG00000106056.3"; transcript_id "ENSMUSG00000106056.3_tx_14"; exon_id "chr5_139591892_139591942_+"; exonnum "5"; txlen "856";
chr5	ENSEMBL_gcm37	exon	139591892	139591942	0.0678600247921209	+	.	gene_id "ENSMUSG00000106056.3"; transcript_id "ENSMUSG00000106056.3_tx_16"; exon_id "chr5_139591892_139591942_+"; exonnum "10"; txlen "1528";
chr5	ENSEMBL_gcm37	exon	139591892	139591942	0.0678600247921209	+	.	gene_id "ENSMUSG00000106056.3"; transcript_id "ENSMUSG00000106056.3_tx_17"; exon_id "chr5_139591892_139591942_+"; exonnum "9"; txlen "1479";
chr5	ENSEMBL_gcm37	exon	139591892	139591942	0.0678600247921209	+	.	gene_id "ENSMUSG00000106056.3"; transcript_id "ENSMUSG00000106056.3_tx_18"; exon_id "chr5_139591892_139591942_+"; exonnum "8"; txlen "1384";
chr5	ENSEMBL_gcm37	exon	139591892	139591942	0.0678600247921209	+	.	gene_id "ENSMUSG00000106056.3"; transcript_id "ENSMUSG00000106056.3_tx_19"; exon_id "chr5_139591892_139591942_+"; exonnum "9"; txlen "1433";
chr5	ENSEMBL_gcm37	exon	139591892	139591942	0.062227374512933	+	.	gene_id "ENSMUSG00000106056.3"; transcript_id "ENSMUSG00000106056.3_tx_20"; exon_id "chr5_139591892_139591942_+"; exonnum "11"; txlen "1547";
chr5	ENSEMBL_gcm37	exon	139591892	139591942	0.062227374512933	+	.	gene_id "ENSMUSG00000106056.3"; transcript_id "ENSMUSG00000106056.3_tx_21"; exon_id "chr5_139591892_139591942_+"; exonnum "10"; txlen "1498";
chr5	ENSEMBL_gcm37	exon	139591892	139591942	0.062227374512933	+	.	gene_id "ENSMUSG00000106056.3"; transcript_id "ENSMUSG00000106056.3_tx_22"; exon_id "chr5_139591892_139591942_+"; exonnum "10"; txlen "1452";
chr5	ENSEMBL_gcm37	exon	139591892	139591942	0.062227374512933	+	.	gene_id "ENSMUSG00000106056.3"; transcript_id "ENSMUSG00000106056.3_tx_23"; exon_id "chr5_139591892_139591942_+"; exonnum "9"; txlen "1403";
chr5	ENSEMBL_gcm37	exon	139591892	139591942	0.0587404957686739	+	.	gene_id "ENSMUSG00000106056.3"; transcript_id "ENSMUSG00000106056.3_tx_24"; exon_id "chr5_139591892_139591942_+"; exonnum "6"; txlen "703";
chr5	ENSEMBL_gcm37	exon	139591892	139591942	0.0587404957686739	+	.	gene_id "ENSMUSG00000106056.3"; transcript_id "ENSMUSG00000106056.3_tx_25"; exon_id "chr5_139591892_139591942_+"; exonnum "5"; txlen "654";
chr5	ENSEMBL_gcm37	exon	139591892	139591942	0.047206973768432	+	.	gene_id "ENSMUSG00000106056.3"; transcript_id "ENSMUSG00000106056.3_tx_28"; exon_id "chr5_139591892_139591942_+"; exonnum "7"; txlen "722";
chr5	ENSEMBL_gcm37	exon	139591892	139591942	0.047206973768432	+	.	gene_id "ENSMUSG00000106056.3"; transcript_id "ENSMUSG00000106056.3_tx_29"; exon_id "chr5_139591892_139591942_+"; exonnum "6"; txlen "673";
chr5	ENSEMBL_gcm37	exon	139591892	139591942	0.0348687874425918	+	.	gene_id "ENSMUSG00000106056.3"; transcript_id "ENSMUSG00000106056.3_tx_33"; exon_id "chr5_139591892_139591942_+"; exonnum "9"; txlen "1437";
chr5	ENSEMBL_gcm37	exon	139591892	139591942	0.0348687874425918	+	.	gene_id "ENSMUSG00000106056.3"; transcript_id "ENSMUSG00000106056.3_tx_34"; exon_id "chr5_139591892_139591942_+"; exonnum "8"; txlen "1388";
chr5	ENSEMBL_gcm37	exon	139591892	139591942	0.0348687874425918	+	.	gene_id "ENSMUSG00000106056.3"; transcript_id "ENSMUSG00000106056.3_tx_35"; exon_id "chr5_139591892_139591942_+"; exonnum "10"; txlen "1456";
chr5	ENSEMBL_gcm37	exon	139591892	139591942	0.032454794465797	+	.	gene_id "ENSMUSG00000106056.3"; transcript_id "ENSMUSG00000106056.3_tx_36"; exon_id "chr5_139591892_139591942_+"; exonnum "11"; txlen "1565";
chr5	sragcm37_mid	exon	139593778	139593896	0.077897315441788	+	.	gene_id "ENSMUSG00000106056.3"; transcript_id "ENSMUSG00000106056.3_tx_13"; exon_id "chr5_139593778_139593896_+"; exonnum "7"; txlen "905";
chr5	sragcm37_mid	exon	139593778	139593896	0.077897315441788	+	.	gene_id "ENSMUSG00000106056.3"; transcript_id "ENSMUSG00000106056.3_tx_14"; exon_id "chr5_139593778_139593896_+"; exonnum "6"; txlen "856";
chr5	sragcm37_mid	exon	139593778	139593896	0.0753947864455162	+	.	gene_id "ENSMUSG00000106056.3"; transcript_id "ENSMUSG00000106056.3_tx_15"; exon_id "chr5_139593778_139593896_+"; exonnum "6"; txlen "769";
chr5	sragcm37_mid	exon	139593778	139593896	0.0678600247921209	+	.	gene_id "ENSMUSG00000106056.3"; transcript_id "ENSMUSG00000106056.3_tx_16"; exon_id "chr5_139593778_139593896_+"; exonnum "11"; txlen "1528";
chr5	sragcm37_mid	exon	139593778	139593896	0.0678600247921209	+	.	gene_id "ENSMUSG00000106056.3"; transcript_id "ENSMUSG00000106056.3_tx_17"; exon_id "chr5_139593778_139593896_+"; exonnum "10"; txlen "1479";
chr5	sragcm37_mid	exon	139593778	139593896	0.0678600247921209	+	.	gene_id "ENSMUSG00000106056.3"; transcript_id "ENSMUSG00000106056.3_tx_18"; exon_id "chr5_139593778_139593896_+"; exonnum "9"; txlen "1384";
chr5	sragcm37_mid	exon	139593778	139593896	0.0678600247921209	+	.	gene_id "ENSMUSG00000106056.3"; transcript_id "ENSMUSG00000106056.3_tx_19"; exon_id "chr5_139593778_139593896_+"; exonnum "10"; txlen "1433";
chr5	sragcm37_mid	exon	139593778	139593896	0.062227374512933	+	.	gene_id "ENSMUSG00000106056.3"; transcript_id "ENSMUSG00000106056.3_tx_20"; exon_id "chr5_139593778_139593896_+"; exonnum "12"; txlen "1547";
chr5	sragcm37_mid	exon	139593778	139593896	0.062227374512933	+	.	gene_id "ENSMUSG00000106056.3"; transcript_id "ENSMUSG00000106056.3_tx_21"; exon_id "chr5_139593778_139593896_+"; exonnum "11"; txlen "1498";
chr5	sragcm37_mid	exon	139593778	139593896	0.062227374512933	+	.	gene_id "ENSMUSG00000106056.3"; transcript_id "ENSMUSG00000106056.3_tx_22"; exon_id "chr5_139593778_139593896_+"; exonnum "11"; txlen "1452";
chr5	sragcm37_mid	exon	139593778	139593896	0.062227374512933	+	.	gene_id "ENSMUSG00000106056.3"; transcript_id "ENSMUSG00000106056.3_tx_23"; exon_id "chr5_139593778_139593896_+"; exonnum "10"; txlen "1403";
chr5	sragcm37_mid	exon	139593778	139593896	0.0587404957686739	+	.	gene_id "ENSMUSG00000106056.3"; transcript_id "ENSMUSG00000106056.3_tx_24"; exon_id "chr5_139593778_139593896_+"; exonnum "7"; txlen "703";
chr5	sragcm37_mid	exon	139593778	139593896	0.0587404957686739	+	.	gene_id "ENSMUSG00000106056.3"; transcript_id "ENSMUSG00000106056.3_tx_25"; exon_id "chr5_139593778_139593896_+"; exonnum "6"; txlen "654";
chr5	sragcm37_mid	exon	139593778	139593896	0.047206973768432	+	.	gene_id "ENSMUSG00000106056.3"; transcript_id "ENSMUSG00000106056.3_tx_28"; exon_id "chr5_139593778_139593896_+"; exonnum "8"; txlen "722";
chr5	sragcm37_mid	exon	139593778	139593896	0.047206973768432	+	.	gene_id "ENSMUSG00000106056.3"; transcript_id "ENSMUSG00000106056.3_tx_29"; exon_id "chr5_139593778_139593896_+"; exonnum "7"; txlen "673";
chr5	sragcm37_mid	exon	139593778	139593896	0.0359653659285144	+	.	gene_id "ENSMUSG00000106056.3"; transcript_id "ENSMUSG00000106056.3_tx_32"; exon_id "chr5_139593778_139593896_+"; exonnum "5"; txlen "720";
chr5	sragcm37_mid	exon	139593778	139593896	0.0348687874425918	+	.	gene_id "ENSMUSG00000106056.3"; transcript_id "ENSMUSG00000106056.3_tx_33"; exon_id "chr5_139593778_139593896_+"; exonnum "10"; txlen "1437";
chr5	sragcm37_mid	exon	139593778	139593896	0.0348687874425918	+	.	gene_id "ENSMUSG00000106056.3"; transcript_id "ENSMUSG00000106056.3_tx_34"; exon_id "chr5_139593778_139593896_+"; exonnum "9"; txlen "1388";
chr5	sragcm37_mid	exon	139593778	139593896	0.0348687874425918	+	.	gene_id "ENSMUSG00000106056.3"; transcript_id "ENSMUSG00000106056.3_tx_35"; exon_id "chr5_139593778_139593896_+"; exonnum "11"; txlen "1456";
chr5	sragcm37_mid	exon	139593778	139593896	0.032454794465797	+	.	gene_id "ENSMUSG00000106056.3"; transcript_id "ENSMUSG00000106056.3_tx_36"; exon_id "chr5_139593778_139593896_+"; exonnum "12"; txlen "1565";
chr5	HAVANA	exon	139593778	139594022	0	+	.	gene_id "ENSMUSG00000106056.3"; transcript_id "ENSMUST00000287546.1"; gene_type "lncRNA"; gene_name "4930500L23Rik"; transcript_type "lncRNA"; transcript_name "4930500L23Rik-209"; exon_number 6; exon_id "ENSMUSE00001569696.1"; level 2; mgi_id "MGI:1922223"; tag "basic"; tag "TAGENE"; havana_gene "OTTMUSG00000054799.1";
chr5	sragcm37_mid	exon	139594058	139594142	0.077897315441788	+	.	gene_id "ENSMUSG00000106056.3"; transcript_id "ENSMUSG00000106056.3_tx_13"; exon_id "chr5_139594058_139594142_+"; exonnum "8"; txlen "905";
chr5	sragcm37_mid	exon	139594058	139594142	0.077897315441788	+	.	gene_id "ENSMUSG00000106056.3"; transcript_id "ENSMUSG00000106056.3_tx_14"; exon_id "chr5_139594058_139594142_+"; exonnum "7"; txlen "856";
chr5	sragcm37_mid	exon	139594058	139594142	0.0678600247921209	+	.	gene_id "ENSMUSG00000106056.3"; transcript_id "ENSMUSG00000106056.3_tx_16"; exon_id "chr5_139594058_139594142_+"; exonnum "12"; txlen "1528";
chr5	sragcm37_mid	exon	139594058	139594142	0.0678600247921209	+	.	gene_id "ENSMUSG00000106056.3"; transcript_id "ENSMUSG00000106056.3_tx_17"; exon_id "chr5_139594058_139594142_+"; exonnum "11"; txlen "1479";
chr5	sragcm37_mid	exon	139594058	139594142	0.0678600247921209	+	.	gene_id "ENSMUSG00000106056.3"; transcript_id "ENSMUSG00000106056.3_tx_18"; exon_id "chr5_139594058_139594142_+"; exonnum "10"; txlen "1384";
chr5	sragcm37_mid	exon	139594058	139594142	0.0678600247921209	+	.	gene_id "ENSMUSG00000106056.3"; transcript_id "ENSMUSG00000106056.3_tx_19"; exon_id "chr5_139594058_139594142_+"; exonnum "11"; txlen "1433";
chr5	sragcm37_mid	exon	139594058	139594142	0.062227374512933	+	.	gene_id "ENSMUSG00000106056.3"; transcript_id "ENSMUSG00000106056.3_tx_20"; exon_id "chr5_139594058_139594142_+"; exonnum "13"; txlen "1547";
chr5	sragcm37_mid	exon	139594058	139594142	0.062227374512933	+	.	gene_id "ENSMUSG00000106056.3"; transcript_id "ENSMUSG00000106056.3_tx_21"; exon_id "chr5_139594058_139594142_+"; exonnum "12"; txlen "1498";
chr5	sragcm37_mid	exon	139594058	139594142	0.062227374512933	+	.	gene_id "ENSMUSG00000106056.3"; transcript_id "ENSMUSG00000106056.3_tx_22"; exon_id "chr5_139594058_139594142_+"; exonnum "12"; txlen "1452";
chr5	sragcm37_mid	exon	139594058	139594142	0.062227374512933	+	.	gene_id "ENSMUSG00000106056.3"; transcript_id "ENSMUSG00000106056.3_tx_23"; exon_id "chr5_139594058_139594142_+"; exonnum "11"; txlen "1403";
chr5	sragcm37_mid	exon	139594058	139594142	0.0587404957686739	+	.	gene_id "ENSMUSG00000106056.3"; transcript_id "ENSMUSG00000106056.3_tx_24"; exon_id "chr5_139594058_139594142_+"; exonnum "8"; txlen "703";
chr5	sragcm37_mid	exon	139594058	139594142	0.0587404957686739	+	.	gene_id "ENSMUSG00000106056.3"; transcript_id "ENSMUSG00000106056.3_tx_25"; exon_id "chr5_139594058_139594142_+"; exonnum "7"; txlen "654";
chr5	sragcm37_mid	exon	139594058	139594142	0.047206973768432	+	.	gene_id "ENSMUSG00000106056.3"; transcript_id "ENSMUSG00000106056.3_tx_28"; exon_id "chr5_139594058_139594142_+"; exonnum "9"; txlen "722";
chr5	sragcm37_mid	exon	139594058	139594142	0.047206973768432	+	.	gene_id "ENSMUSG00000106056.3"; transcript_id "ENSMUSG00000106056.3_tx_29"; exon_id "chr5_139594058_139594142_+"; exonnum "8"; txlen "673";
chr5	sragcm37_mid	exon	139594058	139594142	0.0348687874425918	+	.	gene_id "ENSMUSG00000106056.3"; transcript_id "ENSMUSG00000106056.3_tx_33"; exon_id "chr5_139594058_139594142_+"; exonnum "11"; txlen "1437";
chr5	sragcm37_mid	exon	139594058	139594142	0.0348687874425918	+	.	gene_id "ENSMUSG00000106056.3"; transcript_id "ENSMUSG00000106056.3_tx_34"; exon_id "chr5_139594058_139594142_+"; exonnum "10"; txlen "1388";
chr5	sragcm37_mid	exon	139594058	139594142	0.0348687874425918	+	.	gene_id "ENSMUSG00000106056.3"; transcript_id "ENSMUSG00000106056.3_tx_35"; exon_id "chr5_139594058_139594142_+"; exonnum "12"; txlen "1456";
chr5	sragcm37_mid	exon	139594058	139594142	0.032454794465797	+	.	gene_id "ENSMUSG00000106056.3"; transcript_id "ENSMUSG00000106056.3_tx_36"; exon_id "chr5_139594058_139594142_+"; exonnum "13"; txlen "1565";
chr5	HAVANA	exon	139634454	139634513	0	+	.	gene_id "ENSMUSG00000126265.1"; transcript_id "ENSMUST00000275401.1"; gene_type "lncRNA"; gene_name "ENSMUSG00000126265"; transcript_type "lncRNA"; transcript_name "ENSMUST00000275401"; exon_number 1; exon_id "ENSMUSE00001545830.1"; level 2; tag "basic"; tag "Ensembl_canonical"; tag "GENCODE_Primary"; tag "TAGENE";
chr5	ENSEMBL_gcm37	exon	139634454	139634513	0.00757520499707286	+	.	gene_id "ENSMUSG00000126265.1"; transcript_id "ENSMUSG00000126265.1_tx_3"; exon_id "chr5_139634454_139634513_+"; exonnum "1"; txlen "538";
chr5	HAVANA	gene	139634454	139640473	0	+	.	gene_id "ENSMUSG00000126265.1"; gene_type "lncRNA"; gene_name "ENSMUSG00000126265"; level 2;
chr5	HAVANA	transcript	139634454	139640473	0	+	.	gene_id "ENSMUSG00000126265.1"; transcript_id "ENSMUST00000275401.1"; gene_type "lncRNA"; gene_name "ENSMUSG00000126265"; transcript_type "lncRNA"; transcript_name "ENSMUST00000275401"; level 2; tag "basic"; tag "Ensembl_canonical"; tag "GENCODE_Primary"; tag "TAGENE";
chr5	HAVANA	exon	139639229	139639314	0	+	.	gene_id "ENSMUSG00000126265.1"; transcript_id "ENSMUST00000275401.1"; gene_type "lncRNA"; gene_name "ENSMUSG00000126265"; transcript_type "lncRNA"; transcript_name "ENSMUST00000275401"; exon_number 2; exon_id "ENSMUSE00001545833.1"; level 2; tag "basic"; tag "Ensembl_canonical"; tag "GENCODE_Primary"; tag "TAGENE";
chr5	ENSEMBL_gcm37	exon	139639229	139639314	0.00757520499707286	+	.	gene_id "ENSMUSG00000126265.1"; transcript_id "ENSMUSG00000126265.1_tx_3"; exon_id "chr5_139639229_139639314_+"; exonnum "2"; txlen "538";
chr5	HAVANA	exon	139639867	139639905	0	+	.	gene_id "ENSMUSG00000126265.1"; transcript_id "ENSMUST00000275401.1"; gene_type "lncRNA"; gene_name "ENSMUSG00000126265"; transcript_type "lncRNA"; transcript_name "ENSMUST00000275401"; exon_number 3; exon_id "ENSMUSE00001545831.1"; level 2; tag "basic"; tag "Ensembl_canonical"; tag "GENCODE_Primary"; tag "TAGENE";
chr5	ENSEMBL_gcm37	exon	139639867	139639905	0.00757520499707286	+	.	gene_id "ENSMUSG00000126265.1"; transcript_id "ENSMUSG00000126265.1_tx_3"; exon_id "chr5_139639867_139639905_+"; exonnum "3"; txlen "538";
chr5	sragcm37_mid	exon	139640268	139640479	0.00757520499707286	+	.	gene_id "ENSMUSG00000126265.1"; transcript_id "ENSMUSG00000126265.1_tx_3"; exon_id "chr5_139640268_139640479_+"; exonnum "4"; txlen "538";
chr5	HAVANA	exon	139640271	139640473	0	+	.	gene_id "ENSMUSG00000126265.1"; transcript_id "ENSMUST00000275401.1"; gene_type "lncRNA"; gene_name "ENSMUSG00000126265"; transcript_type "lncRNA"; transcript_name "ENSMUST00000275401"; exon_number 4; exon_id "ENSMUSE00001545832.1"; level 2; tag "basic"; tag "Ensembl_canonical"; tag "GENCODE_Primary"; tag "TAGENE";
chr5	sragcm37_mid	exon	139641898	139642038	0.00757520499707286	+	.	gene_id "ENSMUSG00000126265.1"; transcript_id "ENSMUSG00000126265.1_tx_3"; exon_id "chr5_139641898_139642038_+"; exonnum "5"; txlen "538";
chr5	HAVANA	gene	139687402	139687777	0	+	.	gene_id "ENSMUSG00000104637.2"; gene_type "processed_pseudogene"; gene_name "Gm42424"; level 2; mgi_id "MGI:5662561"; havana_gene "OTTMUSG00000054801.1";
chr5	HAVANA	transcript	139687402	139687777	0	+	.	gene_id "ENSMUSG00000104637.2"; transcript_id "ENSMUST00000198319.2"; gene_type "processed_pseudogene"; gene_name "Gm42424"; transcript_type "processed_pseudogene"; transcript_name "Gm42424-201"; level 2; transcript_support_level "NA"; mgi_id "MGI:5662561"; ont "PGO:0000004"; tag "basic"; tag "Ensembl_canonical"; tag "GENCODE_Primary"; havana_gene "OTTMUSG00000054801.1"; havana_transcript "OTTMUST00000135791.1";
chr5	HAVANA	exon	139687402	139687777	0	+	.	gene_id "ENSMUSG00000104637.2"; transcript_id "ENSMUST00000198319.2"; gene_type "processed_pseudogene"; gene_name "Gm42424"; transcript_type "processed_pseudogene"; transcript_name "Gm42424-201"; exon_number 1; exon_id "ENSMUSE00001357585.2"; level 2; transcript_support_level "NA"; mgi_id "MGI:5662561"; ont "PGO:0000004"; tag "basic"; tag "Ensembl_canonical"; tag "GENCODE_Primary"; havana_gene "OTTMUSG00000054801.1"; havana_transcript "OTTMUST00000135791.1";
chr5	sragcm37_es	exon	139708688	139708792	0.0443762041566569	+	.	gene_id "sragcm37_gene_12675"; transcript_id "sragcm37_gene_12675_tx_3"; exon_id "chr5_139708688_139708792_+"; exonnum "1"; txlen "1122";
chr5	sragcm37_es	exon	139708688	139708792	0.0238939965942511	+	.	gene_id "sragcm37_gene_12675"; transcript_id "sragcm37_gene_12675_tx_4"; exon_id "chr5_139708688_139708792_+"; exonnum "1"; txlen "695";
chr5	sragcm37_es	exon	139709123	139709276	0.542068075229761	+	.	gene_id "sragcm37_gene_12675"; transcript_id "sragcm37_gene_12675_tx_1"; exon_id "chr5_139709123_139709276_+"; exonnum "1"; txlen "1171";
chr5	sragcm37_es	exon	139709123	139709276	0.0466224323790266	+	.	gene_id "sragcm37_gene_12675"; transcript_id "sragcm37_gene_12675_tx_2"; exon_id "chr5_139709123_139709276_+"; exonnum "1"; txlen "744";
chr5	sragcm37_es	exon	139709123	139709276	0.0122383884994945	+	.	gene_id "sragcm37_gene_12675"; transcript_id "sragcm37_gene_12675_tx_5"; exon_id "chr5_139709123_139709276_+"; exonnum "1"; txlen "1278";
chr5	sragcm37_mid	exon	139709865	139709971	0.0122383884994945	+	.	gene_id "sragcm37_gene_12675"; transcript_id "sragcm37_gene_12675_tx_5"; exon_id "chr5_139709865_139709971_+"; exonnum "2"; txlen "1278";
chr5	sragcm37_mid	exon	139710455	139710570	0.542068075229761	+	.	gene_id "sragcm37_gene_12675"; transcript_id "sragcm37_gene_12675_tx_1"; exon_id "chr5_139710455_139710570_+"; exonnum "2"; txlen "1171";
chr5	sragcm37_mid	exon	139710455	139710570	0.0466224323790266	+	.	gene_id "sragcm37_gene_12675"; transcript_id "sragcm37_gene_12675_tx_2"; exon_id "chr5_139710455_139710570_+"; exonnum "2"; txlen "744";
chr5	sragcm37_mid	exon	139710455	139710570	0.0443762041566569	+	.	gene_id "sragcm37_gene_12675"; transcript_id "sragcm37_gene_12675_tx_3"; exon_id "chr5_139710455_139710570_+"; exonnum "2"; txlen "1122";
chr5	sragcm37_mid	exon	139710455	139710570	0.0238939965942511	+	.	gene_id "sragcm37_gene_12675"; transcript_id "sragcm37_gene_12675_tx_4"; exon_id "chr5_139710455_139710570_+"; exonnum "2"; txlen "695";
chr5	sragcm37_mid	exon	139710455	139710570	0.0122383884994945	+	.	gene_id "sragcm37_gene_12675"; transcript_id "sragcm37_gene_12675_tx_5"; exon_id "chr5_139710455_139710570_+"; exonnum "3"; txlen "1278";
chr5	sragcm37_ss	exon	139710840	139711313	0.0466224323790266	+	.	gene_id "sragcm37_gene_12675"; transcript_id "sragcm37_gene_12675_tx_2"; exon_id "chr5_139710840_139711313_+"; exonnum "3"; txlen "744";
chr5	sragcm37_ss	exon	139710840	139711313	0.0238939965942511	+	.	gene_id "sragcm37_gene_12675"; transcript_id "sragcm37_gene_12675_tx_4"; exon_id "chr5_139710840_139711313_+"; exonnum "3"; txlen "695";
chr5	sragcm37_mid	exon	139712197	139712332	0.542068075229761	+	.	gene_id "sragcm37_gene_12675"; transcript_id "sragcm37_gene_12675_tx_1"; exon_id "chr5_139712197_139712332_+"; exonnum "3"; txlen "1171";
chr5	sragcm37_mid	exon	139712197	139712332	0.0443762041566569	+	.	gene_id "sragcm37_gene_12675"; transcript_id "sragcm37_gene_12675_tx_3"; exon_id "chr5_139712197_139712332_+"; exonnum "3"; txlen "1122";
chr5	sragcm37_mid	exon	139712197	139712332	0.0122383884994945	+	.	gene_id "sragcm37_gene_12675"; transcript_id "sragcm37_gene_12675_tx_5"; exon_id "chr5_139712197_139712332_+"; exonnum "4"; txlen "1278";
chr5	sragcm37_ss	exon	139713399	139714163	0.542068075229761	+	.	gene_id "sragcm37_gene_12675"; transcript_id "sragcm37_gene_12675_tx_1"; exon_id "chr5_139713399_139714163_+"; exonnum "4"; txlen "1171";
chr5	sragcm37_ss	exon	139713399	139714163	0.0443762041566569	+	.	gene_id "sragcm37_gene_12675"; transcript_id "sragcm37_gene_12675_tx_3"; exon_id "chr5_139713399_139714163_+"; exonnum "4"; txlen "1122";
chr5	sragcm37_ss	exon	139713399	139714163	0.0122383884994945	+	.	gene_id "sragcm37_gene_12675"; transcript_id "sragcm37_gene_12675_tx_5"; exon_id "chr5_139713399_139714163_+"; exonnum "5"; txlen "1278";
chr5	HAVANA	exon	139777268	139777467	0	+	.	gene_id "ENSMUSG00000018143.11"; transcript_id "ENSMUST00000018287.10"; gene_type "protein_coding"; gene_name "Mafk"; transcript_type "protein_coding"; transcript_name "Mafk-201"; exon_number 1; exon_id "ENSMUSE00000823981.2"; level 2; protein_id "ENSMUSP00000018287.4"; transcript_support_level "1"; mgi_id "MGI:99951"; tag "basic"; tag "appris_principal_1"; tag "CCDS"; ccdsid "CCDS19814.1"; havana_gene "OTTMUSG00000025256.1"; havana_transcript "OTTMUST00000062176.1";
chr5	HAVANA	UTR	139777268	139777467	0	+	.	gene_id "ENSMUSG00000018143.11"; transcript_id "ENSMUST00000018287.10"; gene_type "protein_coding"; gene_name "Mafk"; transcript_type "protein_coding"; transcript_name "Mafk-201"; exon_number 1; exon_id "ENSMUSE00000823981.2"; level 2; protein_id "ENSMUSP00000018287.4"; transcript_support_level "1"; mgi_id "MGI:99951"; tag "basic"; tag "appris_principal_1"; tag "CCDS"; ccdsid "CCDS19814.1"; havana_gene "OTTMUSG00000025256.1"; havana_transcript "OTTMUST00000062176.1";
chr5	HAVANA	gene	139777268	139788408	0	+	.	gene_id "ENSMUSG00000018143.11"; gene_type "protein_coding"; gene_name "Mafk"; level 2; mgi_id "MGI:99951"; havana_gene "OTTMUSG00000025256.1";
chr5	HAVANA	transcript	139777268	139788408	0	+	.	gene_id "ENSMUSG00000018143.11"; transcript_id "ENSMUST00000018287.10"; gene_type "protein_coding"; gene_name "Mafk"; transcript_type "protein_coding"; transcript_name "Mafk-201"; level 2; protein_id "ENSMUSP00000018287.4"; transcript_support_level "1"; mgi_id "MGI:99951"; tag "basic"; tag "appris_principal_1"; tag "CCDS"; ccdsid "CCDS19814.1"; havana_gene "OTTMUSG00000025256.1"; havana_transcript "OTTMUST00000062176.1";
chr5	HAVANA	exon	139777289	139777467	0	+	.	gene_id "ENSMUSG00000018143.11"; transcript_id "ENSMUST00000151577.2"; gene_type "protein_coding"; gene_name "Mafk"; transcript_type "protein_coding_CDS_not_defined"; transcript_name "Mafk-203"; exon_number 1; exon_id "ENSMUSE00000342483.5"; level 2; transcript_support_level "2"; mgi_id "MGI:99951"; havana_gene "OTTMUSG00000025256.1"; havana_transcript "OTTMUST00000062178.1";
chr5	HAVANA	transcript	139777289	139785255	0	+	.	gene_id "ENSMUSG00000018143.11"; transcript_id "ENSMUST00000151577.2"; gene_type "protein_coding"; gene_name "Mafk"; transcript_type "protein_coding_CDS_not_defined"; transcript_name "Mafk-203"; level 2; transcript_support_level "2"; mgi_id "MGI:99951"; havana_gene "OTTMUSG00000025256.1"; havana_transcript "OTTMUST00000062178.1";
chr5	HAVANA	exon	139783269	139784038	0	+	.	gene_id "ENSMUSG00000018143.11"; transcript_id "ENSMUST00000110836.2"; gene_type "protein_coding"; gene_name "Mafk"; transcript_type "protein_coding"; transcript_name "Mafk-202"; exon_number 1; exon_id "ENSMUSE00000685620.2"; level 2; protein_id "ENSMUSP00000106460.2"; transcript_support_level "5"; mgi_id "MGI:99951"; tag "alternative_5_UTR"; tag "not_organism_supported"; tag "basic"; tag "Ensembl_canonical"; tag "GENCODE_Primary"; tag "appris_principal_1"; tag "CCDS"; ccdsid "CCDS19814.1"; havana_gene "OTTMUSG00000025256.1"; havana_transcript "OTTMUST00000062177.1";
chr5	HAVANA	UTR	139783269	139784038	0	+	.	gene_id "ENSMUSG00000018143.11"; transcript_id "ENSMUST00000110836.2"; gene_type "protein_coding"; gene_name "Mafk"; transcript_type "protein_coding"; transcript_name "Mafk-202"; exon_number 1; exon_id "ENSMUSE00000685620.2"; level 2; protein_id "ENSMUSP00000106460.2"; transcript_support_level "5"; mgi_id "MGI:99951"; tag "alternative_5_UTR"; tag "not_organism_supported"; tag "basic"; tag "Ensembl_canonical"; tag "GENCODE_Primary"; tag "appris_principal_1"; tag "CCDS"; ccdsid "CCDS19814.1"; havana_gene "OTTMUSG00000025256.1"; havana_transcript "OTTMUST00000062177.1";
chr5	HAVANA	transcript	139783269	139788086	0	+	.	gene_id "ENSMUSG00000018143.11"; transcript_id "ENSMUST00000110836.2"; gene_type "protein_coding"; gene_name "Mafk"; transcript_type "protein_coding"; transcript_name "Mafk-202"; level 2; protein_id "ENSMUSP00000106460.2"; transcript_support_level "5"; mgi_id "MGI:99951"; tag "alternative_5_UTR"; tag "not_organism_supported"; tag "basic"; tag "Ensembl_canonical"; tag "GENCODE_Primary"; tag "appris_principal_1"; tag "CCDS"; ccdsid "CCDS19814.1"; havana_gene "OTTMUSG00000025256.1"; havana_transcript "OTTMUST00000062177.1";
chr5	HAVANA	UTR	139784894	139784937	0	+	.	gene_id "ENSMUSG00000018143.11"; transcript_id "ENSMUST00000018287.10"; gene_type "protein_coding"; gene_name "Mafk"; transcript_type "protein_coding"; transcript_name "Mafk-201"; exon_number 2; exon_id "ENSMUSE00000189973.2"; level 2; protein_id "ENSMUSP00000018287.4"; transcript_support_level "1"; mgi_id "MGI:99951"; tag "basic"; tag "appris_principal_1"; tag "CCDS"; ccdsid "CCDS19814.1"; havana_gene "OTTMUSG00000025256.1"; havana_transcript "OTTMUST00000062176.1";
chr5	HAVANA	UTR	139784894	139784937	0	+	.	gene_id "ENSMUSG00000018143.11"; transcript_id "ENSMUST00000110836.2"; gene_type "protein_coding"; gene_name "Mafk"; transcript_type "protein_coding"; transcript_name "Mafk-202"; exon_number 2; exon_id "ENSMUSE00000189973.2"; level 2; protein_id "ENSMUSP00000106460.2"; transcript_support_level "5"; mgi_id "MGI:99951"; tag "alternative_5_UTR"; tag "not_organism_supported"; tag "basic"; tag "Ensembl_canonical"; tag "GENCODE_Primary"; tag "appris_principal_1"; tag "CCDS"; ccdsid "CCDS19814.1"; havana_gene "OTTMUSG00000025256.1"; havana_transcript "OTTMUST00000062177.1";
chr5	HAVANA	exon	139784894	139784973	0	+	.	gene_id "ENSMUSG00000018143.11"; transcript_id "ENSMUST00000018287.10"; gene_type "protein_coding"; gene_name "Mafk"; transcript_type "protein_coding"; transcript_name "Mafk-201"; exon_number 2; exon_id "ENSMUSE00000189973.2"; level 2; protein_id "ENSMUSP00000018287.4"; transcript_support_level "1"; mgi_id "MGI:99951"; tag "basic"; tag "appris_principal_1"; tag "CCDS"; ccdsid "CCDS19814.1"; havana_gene "OTTMUSG00000025256.1"; havana_transcript "OTTMUST00000062176.1";
chr5	HAVANA	exon	139784894	139784973	0	+	.	gene_id "ENSMUSG00000018143.11"; transcript_id "ENSMUST00000110836.2"; gene_type "protein_coding"; gene_name "Mafk"; transcript_type "protein_coding"; transcript_name "Mafk-202"; exon_number 2; exon_id "ENSMUSE00000189973.2"; level 2; protein_id "ENSMUSP00000106460.2"; transcript_support_level "5"; mgi_id "MGI:99951"; tag "alternative_5_UTR"; tag "not_organism_supported"; tag "basic"; tag "Ensembl_canonical"; tag "GENCODE_Primary"; tag "appris_principal_1"; tag "CCDS"; ccdsid "CCDS19814.1"; havana_gene "OTTMUSG00000025256.1"; havana_transcript "OTTMUST00000062177.1";
chr5	HAVANA	exon	139784894	139785255	0	+	.	gene_id "ENSMUSG00000018143.11"; transcript_id "ENSMUST00000151577.2"; gene_type "protein_coding"; gene_name "Mafk"; transcript_type "protein_coding_CDS_not_defined"; transcript_name "Mafk-203"; exon_number 2; exon_id "ENSMUSE00000708144.3"; level 2; transcript_support_level "2"; mgi_id "MGI:99951"; havana_gene "OTTMUSG00000025256.1"; havana_transcript "OTTMUST00000062178.1";
chr5	HAVANA	start_codon	139784938	139784940	0	+	0	gene_id "ENSMUSG00000018143.11"; transcript_id "ENSMUST00000018287.10"; gene_type "protein_coding"; gene_name "Mafk"; transcript_type "protein_coding"; transcript_name "Mafk-201"; exon_number 2; exon_id "ENSMUSE00000189973.2"; level 2; protein_id "ENSMUSP00000018287.4"; transcript_support_level "1"; mgi_id "MGI:99951"; tag "basic"; tag "appris_principal_1"; tag "CCDS"; ccdsid "CCDS19814.1"; havana_gene "OTTMUSG00000025256.1"; havana_transcript "OTTMUST00000062176.1";
chr5	HAVANA	start_codon	139784938	139784940	0	+	0	gene_id "ENSMUSG00000018143.11"; transcript_id "ENSMUST00000110836.2"; gene_type "protein_coding"; gene_name "Mafk"; transcript_type "protein_coding"; transcript_name "Mafk-202"; exon_number 2; exon_id "ENSMUSE00000189973.2"; level 2; protein_id "ENSMUSP00000106460.2"; transcript_support_level "5"; mgi_id "MGI:99951"; tag "alternative_5_UTR"; tag "not_organism_supported"; tag "basic"; tag "Ensembl_canonical"; tag "GENCODE_Primary"; tag "appris_principal_1"; tag "CCDS"; ccdsid "CCDS19814.1"; havana_gene "OTTMUSG00000025256.1"; havana_transcript "OTTMUST00000062177.1";
chr5	HAVANA	CDS	139784938	139784973	0	+	0	gene_id "ENSMUSG00000018143.11"; transcript_id "ENSMUST00000018287.10"; gene_type "protein_coding"; gene_name "Mafk"; transcript_type "protein_coding"; transcript_name "Mafk-201"; exon_number 2; exon_id "ENSMUSE00000189973.2"; level 2; protein_id "ENSMUSP00000018287.4"; transcript_support_level "1"; mgi_id "MGI:99951"; tag "basic"; tag "appris_principal_1"; tag "CCDS"; ccdsid "CCDS19814.1"; havana_gene "OTTMUSG00000025256.1"; havana_transcript "OTTMUST00000062176.1";
chr5	HAVANA	CDS	139784938	139784973	0	+	0	gene_id "ENSMUSG00000018143.11"; transcript_id "ENSMUST00000110836.2"; gene_type "protein_coding"; gene_name "Mafk"; transcript_type "protein_coding"; transcript_name "Mafk-202"; exon_number 2; exon_id "ENSMUSE00000189973.2"; level 2; protein_id "ENSMUSP00000106460.2"; transcript_support_level "5"; mgi_id "MGI:99951"; tag "alternative_5_UTR"; tag "not_organism_supported"; tag "basic"; tag "Ensembl_canonical"; tag "GENCODE_Primary"; tag "appris_principal_1"; tag "CCDS"; ccdsid "CCDS19814.1"; havana_gene "OTTMUSG00000025256.1"; havana_transcript "OTTMUST00000062177.1";
chr5	HAVANA	CDS	139785840	139786271	0	+	0	gene_id "ENSMUSG00000018143.11"; transcript_id "ENSMUST00000018287.10"; gene_type "protein_coding"; gene_name "Mafk"; transcript_type "protein_coding"; transcript_name "Mafk-201"; exon_number 3; exon_id "ENSMUSE00000189971.3"; level 2; protein_id "ENSMUSP00000018287.4"; transcript_support_level "1"; mgi_id "MGI:99951"; tag "basic"; tag "appris_principal_1"; tag "CCDS"; ccdsid "CCDS19814.1"; havana_gene "OTTMUSG00000025256.1"; havana_transcript "OTTMUST00000062176.1";
chr5	HAVANA	CDS	139785840	139786271	0	+	0	gene_id "ENSMUSG00000018143.11"; transcript_id "ENSMUST00000110836.2"; gene_type "protein_coding"; gene_name "Mafk"; transcript_type "protein_coding"; transcript_name "Mafk-202"; exon_number 3; exon_id "ENSMUSE00000685619.2"; level 2; protein_id "ENSMUSP00000106460.2"; transcript_support_level "5"; mgi_id "MGI:99951"; tag "alternative_5_UTR"; tag "not_organism_supported"; tag "basic"; tag "Ensembl_canonical"; tag "GENCODE_Primary"; tag "appris_principal_1"; tag "CCDS"; ccdsid "CCDS19814.1"; havana_gene "OTTMUSG00000025256.1"; havana_transcript "OTTMUST00000062177.1";
chr5	HAVANA	exon	139785840	139788086	0	+	.	gene_id "ENSMUSG00000018143.11"; transcript_id "ENSMUST00000110836.2"; gene_type "protein_coding"; gene_name "Mafk"; transcript_type "protein_coding"; transcript_name "Mafk-202"; exon_number 3; exon_id "ENSMUSE00000685619.2"; level 2; protein_id "ENSMUSP00000106460.2"; transcript_support_level "5"; mgi_id "MGI:99951"; tag "alternative_5_UTR"; tag "not_organism_supported"; tag "basic"; tag "Ensembl_canonical"; tag "GENCODE_Primary"; tag "appris_principal_1"; tag "CCDS"; ccdsid "CCDS19814.1"; havana_gene "OTTMUSG00000025256.1"; havana_transcript "OTTMUST00000062177.1";
chr5	HAVANA	exon	139785840	139788408	0	+	.	gene_id "ENSMUSG00000018143.11"; transcript_id "ENSMUST00000018287.10"; gene_type "protein_coding"; gene_name "Mafk"; transcript_type "protein_coding"; transcript_name "Mafk-201"; exon_number 3; exon_id "ENSMUSE00000189971.3"; level 2; protein_id "ENSMUSP00000018287.4"; transcript_support_level "1"; mgi_id "MGI:99951"; tag "basic"; tag "appris_principal_1"; tag "CCDS"; ccdsid "CCDS19814.1"; havana_gene "OTTMUSG00000025256.1"; havana_transcript "OTTMUST00000062176.1";
chr5	HAVANA	stop_codon	139786272	139786274	0	+	0	gene_id "ENSMUSG00000018143.11"; transcript_id "ENSMUST00000018287.10"; gene_type "protein_coding"; gene_name "Mafk"; transcript_type "protein_coding"; transcript_name "Mafk-201"; exon_number 3; exon_id "ENSMUSE00000189971.3"; level 2; protein_id "ENSMUSP00000018287.4"; transcript_support_level "1"; mgi_id "MGI:99951"; tag "basic"; tag "appris_principal_1"; tag "CCDS"; ccdsid "CCDS19814.1"; havana_gene "OTTMUSG00000025256.1"; havana_transcript "OTTMUST00000062176.1";
chr5	HAVANA	stop_codon	139786272	139786274	0	+	0	gene_id "ENSMUSG00000018143.11"; transcript_id "ENSMUST00000110836.2"; gene_type "protein_coding"; gene_name "Mafk"; transcript_type "protein_coding"; transcript_name "Mafk-202"; exon_number 3; exon_id "ENSMUSE00000685619.2"; level 2; protein_id "ENSMUSP00000106460.2"; transcript_support_level "5"; mgi_id "MGI:99951"; tag "alternative_5_UTR"; tag "not_organism_supported"; tag "basic"; tag "Ensembl_canonical"; tag "GENCODE_Primary"; tag "appris_principal_1"; tag "CCDS"; ccdsid "CCDS19814.1"; havana_gene "OTTMUSG00000025256.1"; havana_transcript "OTTMUST00000062177.1";
chr5	HAVANA	UTR	139786272	139788086	0	+	.	gene_id "ENSMUSG00000018143.11"; transcript_id "ENSMUST00000110836.2"; gene_type "protein_coding"; gene_name "Mafk"; transcript_type "protein_coding"; transcript_name "Mafk-202"; exon_number 3; exon_id "ENSMUSE00000685619.2"; level 2; protein_id "ENSMUSP00000106460.2"; transcript_support_level "5"; mgi_id "MGI:99951"; tag "alternative_5_UTR"; tag "not_organism_supported"; tag "basic"; tag "Ensembl_canonical"; tag "GENCODE_Primary"; tag "appris_principal_1"; tag "CCDS"; ccdsid "CCDS19814.1"; havana_gene "OTTMUSG00000025256.1"; havana_transcript "OTTMUST00000062177.1";
chr5	HAVANA	UTR	139786272	139788408	0	+	.	gene_id "ENSMUSG00000018143.11"; transcript_id "ENSMUST00000018287.10"; gene_type "protein_coding"; gene_name "Mafk"; transcript_type "protein_coding"; transcript_name "Mafk-201"; exon_number 3; exon_id "ENSMUSE00000189971.3"; level 2; protein_id "ENSMUSP00000018287.4"; transcript_support_level "1"; mgi_id "MGI:99951"; tag "basic"; tag "appris_principal_1"; tag "CCDS"; ccdsid "CCDS19814.1"; havana_gene "OTTMUSG00000025256.1"; havana_transcript "OTTMUST00000062176.1";
chr5	sragcm37_es	exon	139808098	139808236	1.42855146750283	+	.	gene_id "sragcm37_gene_14252"; transcript_id "sragcm37_gene_14252_tx_1"; exon_id "chr5_139808098_139808236_+"; exonnum "1"; txlen "918";
chr5	sragcm37_es	exon	139808098	139808236	0.143946120814398	+	.	gene_id "sragcm37_gene_14252"; transcript_id "sragcm37_gene_14252_tx_7"; exon_id "chr5_139808098_139808236_+"; exonnum "1"; txlen "822";
chr5	sragcm37_mid	exon	139810231	139810326	1.42855146750283	+	.	gene_id "sragcm37_gene_14252"; transcript_id "sragcm37_gene_14252_tx_1"; exon_id "chr5_139810231_139810326_+"; exonnum "2"; txlen "918";
chr5	sragcm37_ss	exon	139812074	139812756	1.42855146750283	+	.	gene_id "sragcm37_gene_14252"; transcript_id "sragcm37_gene_14252_tx_1"; exon_id "chr5_139812074_139812756_+"; exonnum "3"; txlen "918";
chr5	sragcm37_ss	exon	139812074	139812756	0.143946120814398	+	.	gene_id "sragcm37_gene_14252"; transcript_id "sragcm37_gene_14252_tx_7"; exon_id "chr5_139812074_139812756_+"; exonnum "2"; txlen "822";
chr5	sragcm37_es	exon	139816645	139816762	0.162960508557118	+	.	gene_id "sragcm37_gene_14252"; transcript_id "sragcm37_gene_14252_tx_6"; exon_id "chr5_139816645_139816762_+"; exonnum "1"; txlen "1183";
chr5	sragcm37_mid	exon	139818116	139818863	0.162960508557118	+	.	gene_id "sragcm37_gene_14252"; transcript_id "sragcm37_gene_14252_tx_6"; exon_id "chr5_139818116_139818863_+"; exonnum "2"; txlen "1183";
chr5	sragcm37_es	exon	139820831	139821085	0.0338780001257981	+	.	gene_id "sragcm37_gene_14252"; transcript_id "sragcm37_gene_14252_tx_8"; exon_id "chr5_139820831_139821085_+"; exonnum "1"; txlen "1016";
chr5	sragcm37_mid	exon	139821777	139821930	0.0338780001257981	+	.	gene_id "sragcm37_gene_14252"; transcript_id "sragcm37_gene_14252_tx_8"; exon_id "chr5_139821777_139821930_+"; exonnum "2"; txlen "1016";
chr5	sragcm37_mid	exon	139822273	139822442	0.0338780001257981	+	.	gene_id "sragcm37_gene_14252"; transcript_id "sragcm37_gene_14252_tx_8"; exon_id "chr5_139822273_139822442_+"; exonnum "3"; txlen "1016";
chr5	sragcm37_mid	exon	139822550	139822669	0.0338780001257981	+	.	gene_id "sragcm37_gene_14252"; transcript_id "sragcm37_gene_14252_tx_8"; exon_id "chr5_139822550_139822669_+"; exonnum "4"; txlen "1016";
chr5	sragcm37_mid	exon	139823418	139823606	0.162960508557118	+	.	gene_id "sragcm37_gene_14252"; transcript_id "sragcm37_gene_14252_tx_6"; exon_id "chr5_139823418_139823606_+"; exonnum "3"; txlen "1183";
chr5	sragcm37_mid	exon	139823418	139823606	0.0338780001257981	+	.	gene_id "sragcm37_gene_14252"; transcript_id "sragcm37_gene_14252_tx_8"; exon_id "chr5_139823418_139823606_+"; exonnum "5"; txlen "1016";
chr5	sragcm37_ss	exon	139824046	139824173	0.162960508557118	+	.	gene_id "sragcm37_gene_14252"; transcript_id "sragcm37_gene_14252_tx_6"; exon_id "chr5_139824046_139824173_+"; exonnum "4"; txlen "1183";
chr5	sragcm37_ss	exon	139824046	139824173	0.0338780001257981	+	.	gene_id "sragcm37_gene_14252"; transcript_id "sragcm37_gene_14252_tx_8"; exon_id "chr5_139824046_139824173_+"; exonnum "6"; txlen "1016";
chr5	ENSEMBL	gene	139830685	139831005	0	+	.	gene_id "ENSMUSG00002075041.1"; gene_type "misc_RNA"; gene_name "Gm56244"; level 3; mgi_id "MGI:6848946";
chr5	ENSEMBL	transcript	139830685	139831005	0	+	.	gene_id "ENSMUSG00002075041.1"; transcript_id "ENSMUST00020182687.1"; gene_type "misc_RNA"; gene_name "Gm56244"; transcript_type "misc_RNA"; transcript_name "Gm56244-201"; level 3; mgi_id "MGI:6848946"; tag "basic"; tag "Ensembl_canonical"; tag "GENCODE_Primary";
chr5	ENSEMBL	exon	139830685	139831005	0	+	.	gene_id "ENSMUSG00002075041.1"; transcript_id "ENSMUST00020182687.1"; gene_type "misc_RNA"; gene_name "Gm56244"; transcript_type "misc_RNA"; transcript_name "Gm56244-201"; exon_number 1; exon_id "ENSMUSE00011468993.1"; level 3; mgi_id "MGI:6848946"; tag "basic"; tag "Ensembl_canonical"; tag "GENCODE_Primary";
chr5	sragcm37_es	exon	139846419	139846499	0.00142314515180437	+	.	gene_id "sragcm37_gene_29366"; transcript_id "sragcm37_gene_29366_tx_1"; exon_id "chr5_139846419_139846499_+"; exonnum "1"; txlen "510";
chr5	sragcm37_mid	exon	139847167	139847310	0.00142314515180437	+	.	gene_id "sragcm37_gene_29366"; transcript_id "sragcm37_gene_29366_tx_1"; exon_id "chr5_139847167_139847310_+"; exonnum "2"; txlen "510";
chr5	sragcm37_ss	exon	139849295	139849579	0.00142314515180437	+	.	gene_id "sragcm37_gene_29366"; transcript_id "sragcm37_gene_29366_tx_1"; exon_id "chr5_139849295_139849579_+"; exonnum "3"; txlen "510";
chr5	sragcm37_es	exon	139874790	139874888	0.354443384736954	+	.	gene_id "ENSMUSG00000105335.2"; transcript_id "ENSMUSG00000105335.2_tx_1"; exon_id "chr5_139874790_139874888_+"; exonnum "1"; txlen "612";
chr5	sragcm37_es	exon	139874790	139874888	0.0408058229379556	+	.	gene_id "ENSMUSG00000105335.2"; transcript_id "ENSMUSG00000105335.2_tx_4"; exon_id "chr5_139874790_139874888_+"; exonnum "1"; txlen "694";
chr5	HAVANA	exon	139881564	139881836	0	+	.	gene_id "ENSMUSG00000105335.2"; transcript_id "ENSMUST00000196396.2"; gene_type "lncRNA"; gene_name "Gm42423"; transcript_type "lncRNA"; transcript_name "Gm42423-201"; exon_number 1; exon_id "ENSMUSE00001354374.2"; level 2; transcript_support_level "3"; mgi_id "MGI:5662560"; tag "basic"; tag "Ensembl_canonical"; tag "GENCODE_Primary"; havana_gene "OTTMUSG00000054803.1"; havana_transcript "OTTMUST00000135803.1";
chr5	HAVANA	gene	139881564	139888489	0	+	.	gene_id "ENSMUSG00000105335.2"; gene_type "lncRNA"; gene_name "Gm42423"; level 2; mgi_id "MGI:5662560"; havana_gene "OTTMUSG00000054803.1";
chr5	HAVANA	transcript	139881564	139888489	0	+	.	gene_id "ENSMUSG00000105335.2"; transcript_id "ENSMUST00000196396.2"; gene_type "lncRNA"; gene_name "Gm42423"; transcript_type "lncRNA"; transcript_name "Gm42423-201"; level 2; transcript_support_level "3"; mgi_id "MGI:5662560"; tag "basic"; tag "Ensembl_canonical"; tag "GENCODE_Primary"; havana_gene "OTTMUSG00000054803.1"; havana_transcript "OTTMUST00000135803.1";
chr5	sragcm37_mid	exon	139881639	139881836	0.354443384736954	+	.	gene_id "ENSMUSG00000105335.2"; transcript_id "ENSMUSG00000105335.2_tx_1"; exon_id "chr5_139881639_139881836_+"; exonnum "2"; txlen "612";
chr5	sragcm37_mid	exon	139881639	139881836	0.0408058229379556	+	.	gene_id "ENSMUSG00000105335.2"; transcript_id "ENSMUSG00000105335.2_tx_4"; exon_id "chr5_139881639_139881836_+"; exonnum "2"; txlen "694";
chr5	HAVANA	exon	139882687	139882905	0	+	.	gene_id "ENSMUSG00000105335.2"; transcript_id "ENSMUST00000196396.2"; gene_type "lncRNA"; gene_name "Gm42423"; transcript_type "lncRNA"; transcript_name "Gm42423-201"; exon_number 2; exon_id "ENSMUSE00001351389.2"; level 2; transcript_support_level "3"; mgi_id "MGI:5662560"; tag "basic"; tag "Ensembl_canonical"; tag "GENCODE_Primary"; havana_gene "OTTMUSG00000054803.1"; havana_transcript "OTTMUST00000135803.1";
chr5	ENSEMBL_gcm37	exon	139882687	139882905	0.354443384736954	+	.	gene_id "ENSMUSG00000105335.2"; transcript_id "ENSMUSG00000105335.2_tx_1"; exon_id "chr5_139882687_139882905_+"; exonnum "3"; txlen "612";
chr5	ENSEMBL_gcm37	exon	139882687	139882905	0.0408058229379556	+	.	gene_id "ENSMUSG00000105335.2"; transcript_id "ENSMUSG00000105335.2_tx_4"; exon_id "chr5_139882687_139882905_+"; exonnum "3"; txlen "694";
chr5	sragcm37_es	exon	139884563	139884857	0.117662689600793	+	.	gene_id "ENSMUSG00000105335.2"; transcript_id "ENSMUSG00000105335.2_tx_3"; exon_id "chr5_139884563_139884857_+"; exonnum "1"; txlen "709";
chr5	sragcm37_ss	exon	139884900	139884995	0.354443384736954	+	.	gene_id "ENSMUSG00000105335.2"; transcript_id "ENSMUSG00000105335.2_tx_1"; exon_id "chr5_139884900_139884995_+"; exonnum "4"; txlen "612";
chr5	sragcm37_ss	exon	139885844	139886257	0.117662689600793	+	.	gene_id "ENSMUSG00000105335.2"; transcript_id "ENSMUSG00000105335.2_tx_3"; exon_id "chr5_139885844_139886257_+"; exonnum "2"; txlen "709";
chr5	HAVANA	exon	139888312	139888489	0	+	.	gene_id "ENSMUSG00000105335.2"; transcript_id "ENSMUST00000196396.2"; gene_type "lncRNA"; gene_name "Gm42423"; transcript_type "lncRNA"; transcript_name "Gm42423-201"; exon_number 3; exon_id "ENSMUSE00001349126.2"; level 2; transcript_support_level "3"; mgi_id "MGI:5662560"; tag "basic"; tag "Ensembl_canonical"; tag "GENCODE_Primary"; havana_gene "OTTMUSG00000054803.1"; havana_transcript "OTTMUST00000135803.1";
chr5	ENSEMBL_gcm37	exon	139888312	139888489	0.0408058229379556	+	.	gene_id "ENSMUSG00000105335.2"; transcript_id "ENSMUSG00000105335.2_tx_4"; exon_id "chr5_139888312_139888489_+"; exonnum "4"; txlen "694";
chr5	HAVANA	exon	139893698	139893784	0	+	.	gene_id "ENSMUSG00000048988.9"; transcript_id "ENSMUST00000050519.8"; gene_type "protein_coding"; gene_name "Elfn1"; transcript_type "protein_coding"; transcript_name "Elfn1-201"; exon_number 1; exon_id "ENSMUSE00000480308.2"; level 2; protein_id "ENSMUSP00000053869.7"; transcript_support_level "1"; mgi_id "MGI:2442479"; tag "basic"; tag "Ensembl_canonical"; tag "GENCODE_Primary"; tag "appris_principal_1"; tag "CCDS"; ccdsid "CCDS19816.1"; havana_gene "OTTMUSG00000054804.1"; havana_transcript "OTTMUST00000135804.1";
chr5	HAVANA	UTR	139893698	139893784	0	+	.	gene_id "ENSMUSG00000048988.9"; transcript_id "ENSMUST00000050519.8"; gene_type "protein_coding"; gene_name "Elfn1"; transcript_type "protein_coding"; transcript_name "Elfn1-201"; exon_number 1; exon_id "ENSMUSE00000480308.2"; level 2; protein_id "ENSMUSP00000053869.7"; transcript_support_level "1"; mgi_id "MGI:2442479"; tag "basic"; tag "Ensembl_canonical"; tag "GENCODE_Primary"; tag "appris_principal_1"; tag "CCDS"; ccdsid "CCDS19816.1"; havana_gene "OTTMUSG00000054804.1"; havana_transcript "OTTMUST00000135804.1";
chr5	HAVANA	gene	139893698	139960477	0	+	.	gene_id "ENSMUSG00000048988.9"; gene_type "protein_coding"; gene_name "Elfn1"; level 2; mgi_id "MGI:2442479"; havana_gene "OTTMUSG00000054804.1";
chr5	HAVANA	transcript	139893698	139960477	0	+	.	gene_id "ENSMUSG00000048988.9"; transcript_id "ENSMUST00000050519.8"; gene_type "protein_coding"; gene_name "Elfn1"; transcript_type "protein_coding"; transcript_name "Elfn1-201"; level 2; protein_id "ENSMUSP00000053869.7"; transcript_support_level "1"; mgi_id "MGI:2442479"; tag "basic"; tag "Ensembl_canonical"; tag "GENCODE_Primary"; tag "appris_principal_1"; tag "CCDS"; ccdsid "CCDS19816.1"; havana_gene "OTTMUSG00000054804.1"; havana_transcript "OTTMUST00000135804.1";
chr5	HAVANA	exon	139894229	139894568	0	+	.	gene_id "ENSMUSG00000048988.9"; transcript_id "ENSMUST00000198608.2"; gene_type "protein_coding"; gene_name "Elfn1"; transcript_type "protein_coding_CDS_not_defined"; transcript_name "Elfn1-202"; exon_number 1; exon_id "ENSMUSE00001356581.2"; level 2; transcript_support_level "2"; mgi_id "MGI:2442479"; havana_gene "OTTMUSG00000054804.1"; havana_transcript "OTTMUST00000135805.1";
chr5	ENSEMBL_gcm37	exon	139894229	139894568	0.178150912431965	+	.	gene_id "ENSMUSG00000048988.9"; transcript_id "ENSMUSG00000048988.9_tx_3"; exon_id "chr5_139894229_139894568_+"; exonnum "1"; txlen "603";
chr5	HAVANA	transcript	139894229	139956805	0	+	.	gene_id "ENSMUSG00000048988.9"; transcript_id "ENSMUST00000198608.2"; gene_type "protein_coding"; gene_name "Elfn1"; transcript_type "protein_coding_CDS_not_defined"; transcript_name "Elfn1-202"; level 2; transcript_support_level "2"; mgi_id "MGI:2442479"; havana_gene "OTTMUSG00000054804.1"; havana_transcript "OTTMUST00000135805.1";
chr5	sragcm37_mid	exon	139897372	139897481	0.178150912431965	+	.	gene_id "ENSMUSG00000048988.9"; transcript_id "ENSMUSG00000048988.9_tx_3"; exon_id "chr5_139897372_139897481_+"; exonnum "2"; txlen "603";
chr5	sragcm37_mid	exon	139897744	139897822	0.178150912431965	+	.	gene_id "ENSMUSG00000048988.9"; transcript_id "ENSMUSG00000048988.9_tx_3"; exon_id "chr5_139897744_139897822_+"; exonnum "3"; txlen "603";
chr5	sragcm37_ss	exon	139898014	139898087	0.178150912431965	+	.	gene_id "ENSMUSG00000048988.9"; transcript_id "ENSMUSG00000048988.9_tx_3"; exon_id "chr5_139898014_139898087_+"; exonnum "4"; txlen "603";
chr5	sragcm37_es	exon	139918604	139919825	0.0667038884464471	+	.	gene_id "sragcm37_gene_5557"; transcript_id "sragcm37_gene_5557_tx_1"; exon_id "chr5_139918604_139919825_+"; exonnum "1"; txlen "1460";
chr5	sragcm37_ss	exon	139920262	139920499	0.0667038884464471	+	.	gene_id "sragcm37_gene_5557"; transcript_id "sragcm37_gene_5557_tx_1"; exon_id "chr5_139920262_139920499_+"; exonnum "2"; txlen "1460";
chr5	HAVANA	exon	139956733	139956805	0	+	.	gene_id "ENSMUSG00000048988.9"; transcript_id "ENSMUST00000198608.2"; gene_type "protein_coding"; gene_name "Elfn1"; transcript_type "protein_coding_CDS_not_defined"; transcript_name "Elfn1-202"; exon_number 2; exon_id "ENSMUSE00001349132.2"; level 2; transcript_support_level "2"; mgi_id "MGI:2442479"; havana_gene "OTTMUSG00000054804.1"; havana_transcript "OTTMUST00000135805.1";
chr5	HAVANA	UTR	139956733	139956997	0	+	.	gene_id "ENSMUSG00000048988.9"; transcript_id "ENSMUST00000050519.8"; gene_type "protein_coding"; gene_name "Elfn1"; transcript_type "protein_coding"; transcript_name "Elfn1-201"; exon_number 2; exon_id "ENSMUSE00000372380.8"; level 2; protein_id "ENSMUSP00000053869.7"; transcript_support_level "1"; mgi_id "MGI:2442479"; tag "basic"; tag "Ensembl_canonical"; tag "GENCODE_Primary"; tag "appris_principal_1"; tag "CCDS"; ccdsid "CCDS19816.1"; havana_gene "OTTMUSG00000054804.1"; havana_transcript "OTTMUST00000135804.1";
chr5	HAVANA	exon	139956733	139960477	0	+	.	gene_id "ENSMUSG00000048988.9"; transcript_id "ENSMUST00000050519.8"; gene_type "protein_coding"; gene_name "Elfn1"; transcript_type "protein_coding"; transcript_name "Elfn1-201"; exon_number 2; exon_id "ENSMUSE00000372380.8"; level 2; protein_id "ENSMUSP00000053869.7"; transcript_support_level "1"; mgi_id "MGI:2442479"; tag "basic"; tag "Ensembl_canonical"; tag "GENCODE_Primary"; tag "appris_principal_1"; tag "CCDS"; ccdsid "CCDS19816.1"; havana_gene "OTTMUSG00000054804.1"; havana_transcript "OTTMUST00000135804.1";
chr5	HAVANA	start_codon	139956998	139957000	0	+	0	gene_id "ENSMUSG00000048988.9"; transcript_id "ENSMUST00000050519.8"; gene_type "protein_coding"; gene_name "Elfn1"; transcript_type "protein_coding"; transcript_name "Elfn1-201"; exon_number 2; exon_id "ENSMUSE00000372380.8"; level 2; protein_id "ENSMUSP00000053869.7"; transcript_support_level "1"; mgi_id "MGI:2442479"; tag "basic"; tag "Ensembl_canonical"; tag "GENCODE_Primary"; tag "appris_principal_1"; tag "CCDS"; ccdsid "CCDS19816.1"; havana_gene "OTTMUSG00000054804.1"; havana_transcript "OTTMUST00000135804.1";
chr5	HAVANA	CDS	139956998	139959481	0	+	0	gene_id "ENSMUSG00000048988.9"; transcript_id "ENSMUST00000050519.8"; gene_type "protein_coding"; gene_name "Elfn1"; transcript_type "protein_coding"; transcript_name "Elfn1-201"; exon_number 2; exon_id "ENSMUSE00000372380.8"; level 2; protein_id "ENSMUSP00000053869.7"; transcript_support_level "1"; mgi_id "MGI:2442479"; tag "basic"; tag "Ensembl_canonical"; tag "GENCODE_Primary"; tag "appris_principal_1"; tag "CCDS"; ccdsid "CCDS19816.1"; havana_gene "OTTMUSG00000054804.1"; havana_transcript "OTTMUST00000135804.1";
chr5	HAVANA	stop_codon	139959482	139959484	0	+	0	gene_id "ENSMUSG00000048988.9"; transcript_id "ENSMUST00000050519.8"; gene_type "protein_coding"; gene_name "Elfn1"; transcript_type "protein_coding"; transcript_name "Elfn1-201"; exon_number 2; exon_id "ENSMUSE00000372380.8"; level 2; protein_id "ENSMUSP00000053869.7"; transcript_support_level "1"; mgi_id "MGI:2442479"; tag "basic"; tag "Ensembl_canonical"; tag "GENCODE_Primary"; tag "appris_principal_1"; tag "CCDS"; ccdsid "CCDS19816.1"; havana_gene "OTTMUSG00000054804.1"; havana_transcript "OTTMUST00000135804.1";
chr5	HAVANA	UTR	139959482	139960477	0	+	.	gene_id "ENSMUSG00000048988.9"; transcript_id "ENSMUST00000050519.8"; gene_type "protein_coding"; gene_name "Elfn1"; transcript_type "protein_coding"; transcript_name "Elfn1-201"; exon_number 2; exon_id "ENSMUSE00000372380.8"; level 2; protein_id "ENSMUSP00000053869.7"; transcript_support_level "1"; mgi_id "MGI:2442479"; tag "basic"; tag "Ensembl_canonical"; tag "GENCODE_Primary"; tag "appris_principal_1"; tag "CCDS"; ccdsid "CCDS19816.1"; havana_gene "OTTMUSG00000054804.1"; havana_transcript "OTTMUST00000135804.1";
chr5	HAVANA	exon	139988266	139988434	0	+	.	gene_id "ENSMUSG00000141617.1"; transcript_id "ENSMUST00000366154.1"; gene_type "lncRNA"; gene_name "ENSMUSG00000141617"; transcript_type "lncRNA"; transcript_name "ENSMUST00000366154"; exon_number 1; exon_id "ENSMUSE00001720543.1"; level 2; tag "Ensembl_canonical"; tag "GENCODE_Primary"; tag "TAGENE";
chr5	HAVANA	gene	139988266	139991516	0	+	.	gene_id "ENSMUSG00000141617.1"; gene_type "lncRNA"; gene_name "ENSMUSG00000141617"; level 2;
chr5	HAVANA	transcript	139988266	139991516	0	+	.	gene_id "ENSMUSG00000141617.1"; transcript_id "ENSMUST00000366154.1"; gene_type "lncRNA"; gene_name "ENSMUSG00000141617"; transcript_type "lncRNA"; transcript_name "ENSMUST00000366154"; level 2; tag "Ensembl_canonical"; tag "GENCODE_Primary"; tag "TAGENE";
chr5	HAVANA	exon	139988274	139988434	0	+	.	gene_id "ENSMUSG00000141617.1"; transcript_id "ENSMUST00000366155.1"; gene_type "lncRNA"; gene_name "ENSMUSG00000141617"; transcript_type "lncRNA"; transcript_name "ENSMUST00000366155"; exon_number 1; exon_id "ENSMUSE00001720545.1"; level 2; tag "basic"; tag "TAGENE";
chr5	HAVANA	transcript	139988274	139991516	0	+	.	gene_id "ENSMUSG00000141617.1"; transcript_id "ENSMUST00000366155.1"; gene_type "lncRNA"; gene_name "ENSMUSG00000141617"; transcript_type "lncRNA"; transcript_name "ENSMUST00000366155"; level 2; tag "basic"; tag "TAGENE";
chr5	HAVANA	exon	139988874	139989052	0	+	.	gene_id "ENSMUSG00000141617.1"; transcript_id "ENSMUST00000366154.1"; gene_type "lncRNA"; gene_name "ENSMUSG00000141617"; transcript_type "lncRNA"; transcript_name "ENSMUST00000366154"; exon_number 2; exon_id "ENSMUSE00001720547.1"; level 2; tag "Ensembl_canonical"; tag "GENCODE_Primary"; tag "TAGENE";
chr5	HAVANA	exon	139988874	139989052	0	+	.	gene_id "ENSMUSG00000141617.1"; transcript_id "ENSMUST00000366155.1"; gene_type "lncRNA"; gene_name "ENSMUSG00000141617"; transcript_type "lncRNA"; transcript_name "ENSMUST00000366155"; exon_number 2; exon_id "ENSMUSE00001720547.1"; level 2; tag "basic"; tag "TAGENE";
chr5	HAVANA	exon	139989497	139989646	0	+	.	gene_id "ENSMUSG00000141617.1"; transcript_id "ENSMUST00000366155.1"; gene_type "lncRNA"; gene_name "ENSMUSG00000141617"; transcript_type "lncRNA"; transcript_name "ENSMUST00000366155"; exon_number 3; exon_id "ENSMUSE00001720544.1"; level 2; tag "basic"; tag "TAGENE";
chr5	HAVANA	exon	139991385	139991516	0	+	.	gene_id "ENSMUSG00000141617.1"; transcript_id "ENSMUST00000366154.1"; gene_type "lncRNA"; gene_name "ENSMUSG00000141617"; transcript_type "lncRNA"; transcript_name "ENSMUST00000366154"; exon_number 3; exon_id "ENSMUSE00001720546.1"; level 2; tag "Ensembl_canonical"; tag "GENCODE_Primary"; tag "TAGENE";
chr5	HAVANA	exon	139991385	139991516	0	+	.	gene_id "ENSMUSG00000141617.1"; transcript_id "ENSMUST00000366155.1"; gene_type "lncRNA"; gene_name "ENSMUSG00000141617"; transcript_type "lncRNA"; transcript_name "ENSMUST00000366155"; exon_number 4; exon_id "ENSMUSE00001720546.1"; level 2; tag "basic"; tag "TAGENE";
chr5	sragcm37_es	exon	139994173	139994382	0.0234648691577431	+	.	gene_id "sragcm37_gene_5558"; transcript_id "sragcm37_gene_5558_tx_1"; exon_id "chr5_139994173_139994382_+"; exonnum "1"; txlen "747";
chr5	sragcm37_es	exon	139994173	139994382	0.00332991821414038	+	.	gene_id "sragcm37_gene_5558"; transcript_id "sragcm37_gene_5558_tx_2"; exon_id "chr5_139994173_139994382_+"; exonnum "1"; txlen "1052";
chr5	sragcm37_mid	exon	140002096	140002400	0.00332991821414038	+	.	gene_id "sragcm37_gene_5558"; transcript_id "sragcm37_gene_5558_tx_2"; exon_id "chr5_140002096_140002400_+"; exonnum "2"; txlen "1052";
chr5	sragcm37_mid	exon	140006248	140006370	0.0234648691577431	+	.	gene_id "sragcm37_gene_5558"; transcript_id "sragcm37_gene_5558_tx_1"; exon_id "chr5_140006248_140006370_+"; exonnum "2"; txlen "747";
chr5	sragcm37_mid	exon	140006248	140006370	0.00332991821414038	+	.	gene_id "sragcm37_gene_5558"; transcript_id "sragcm37_gene_5558_tx_2"; exon_id "chr5_140006248_140006370_+"; exonnum "3"; txlen "1052";
chr5	sragcm37_mid	exon	140019115	140019305	0.0234648691577431	+	.	gene_id "sragcm37_gene_5558"; transcript_id "sragcm37_gene_5558_tx_1"; exon_id "chr5_140019115_140019305_+"; exonnum "3"; txlen "747";
chr5	sragcm37_mid	exon	140019115	140019305	0.00332991821414038	+	.	gene_id "sragcm37_gene_5558"; transcript_id "sragcm37_gene_5558_tx_2"; exon_id "chr5_140019115_140019305_+"; exonnum "4"; txlen "1052";
chr5	sragcm37_ss	exon	140019422	140019644	0.0234648691577431	+	.	gene_id "sragcm37_gene_5558"; transcript_id "sragcm37_gene_5558_tx_1"; exon_id "chr5_140019422_140019644_+"; exonnum "4"; txlen "747";
chr5	sragcm37_ss	exon	140019422	140019644	0.00332991821414038	+	.	gene_id "sragcm37_gene_5558"; transcript_id "sragcm37_gene_5558_tx_2"; exon_id "chr5_140019422_140019644_+"; exonnum "5"; txlen "1052";
chr5	HAVANA	exon	140059860	140060522	0	+	.	gene_id "ENSMUSG00000085673.2"; transcript_id "ENSMUST00000142625.2"; gene_type "lncRNA"; gene_name "Gm16122"; transcript_type "lncRNA"; transcript_name "Gm16122-201"; exon_number 1; exon_id "ENSMUSE00000818689.2"; level 2; transcript_support_level "1"; mgi_id "MGI:3801886"; tag "basic"; tag "Ensembl_canonical"; tag "GENCODE_Primary"; havana_gene "OTTMUSG00000030674.1"; havana_transcript "OTTMUST00000075931.1";
chr5	HAVANA	gene	140059860	140071267	0	+	.	gene_id "ENSMUSG00000085673.2"; gene_type "lncRNA"; gene_name "Gm16122"; level 2; mgi_id "MGI:3801886"; havana_gene "OTTMUSG00000030674.1";
chr5	HAVANA	transcript	140059860	140071267	0	+	.	gene_id "ENSMUSG00000085673.2"; transcript_id "ENSMUST00000142625.2"; gene_type "lncRNA"; gene_name "Gm16122"; transcript_type "lncRNA"; transcript_name "Gm16122-201"; level 2; transcript_support_level "1"; mgi_id "MGI:3801886"; tag "basic"; tag "Ensembl_canonical"; tag "GENCODE_Primary"; havana_gene "OTTMUSG00000030674.1"; havana_transcript "OTTMUST00000075931.1";
chr5	sragcm37_es	exon	140064063	140064211	0.0514780759673953	+	.	gene_id "sragcm37_gene_24086"; transcript_id "sragcm37_gene_24086_tx_1"; exon_id "chr5_140064063_140064211_+"; exonnum "1"; txlen "521";
chr5	sragcm37_ss	exon	140065401	140065772	0.0514780759673953	+	.	gene_id "sragcm37_gene_24086"; transcript_id "sragcm37_gene_24086_tx_1"; exon_id "chr5_140065401_140065772_+"; exonnum "2"; txlen "521";
chr5	sragcm37_es	exon	140068546	140068728	0.0215251294057949	+	.	gene_id "ENSMUSG00000085673.2"; transcript_id "ENSMUSG00000085673.2_tx_1"; exon_id "chr5_140068546_140068728_+"; exonnum "1"; txlen "782";
chr5	sragcm37_es	exon	140068546	140068728	0.00170605168589699	+	.	gene_id "ENSMUSG00000085673.2"; transcript_id "ENSMUSG00000085673.2_tx_2"; exon_id "chr5_140068546_140068728_+"; exonnum "1"; txlen "738";
chr5	sragcm37_mid	exon	140069292	140069351	0.00170605168589699	+	.	gene_id "ENSMUSG00000085673.2"; transcript_id "ENSMUSG00000085673.2_tx_2"; exon_id "chr5_140069292_140069351_+"; exonnum "2"; txlen "738";
chr5	sragcm37_mid	exon	140069292	140069395	0.0215251294057949	+	.	gene_id "ENSMUSG00000085673.2"; transcript_id "ENSMUSG00000085673.2_tx_1"; exon_id "chr5_140069292_140069395_+"; exonnum "2"; txlen "782";
chr5	HAVANA	exon	140070773	140071267	0	+	.	gene_id "ENSMUSG00000085673.2"; transcript_id "ENSMUST00000142625.2"; gene_type "lncRNA"; gene_name "Gm16122"; transcript_type "lncRNA"; transcript_name "Gm16122-201"; exon_number 2; exon_id "ENSMUSE00000744991.2"; level 2; transcript_support_level "1"; mgi_id "MGI:3801886"; tag "basic"; tag "Ensembl_canonical"; tag "GENCODE_Primary"; havana_gene "OTTMUSG00000030674.1"; havana_transcript "OTTMUST00000075931.1";
chr5	ENSEMBL_gcm37	exon	140070773	140071267	0.0215251294057949	+	.	gene_id "ENSMUSG00000085673.2"; transcript_id "ENSMUSG00000085673.2_tx_1"; exon_id "chr5_140070773_140071267_+"; exonnum "3"; txlen "782";
chr5	ENSEMBL_gcm37	exon	140070773	140071267	0.00170605168589699	+	.	gene_id "ENSMUSG00000085673.2"; transcript_id "ENSMUSG00000085673.2_tx_2"; exon_id "chr5_140070773_140071267_+"; exonnum "3"; txlen "738";
chr5	HAVANA	exon	140081335	140081477	0	+	.	gene_id "ENSMUSG00000124791.1"; transcript_id "ENSMUST00000265901.1"; gene_type "lncRNA"; gene_name "ENSMUSG00000124791"; transcript_type "lncRNA"; transcript_name "ENSMUST00000265901"; exon_number 1; exon_id "ENSMUSE00001527886.1"; level 2; tag "basic"; tag "Ensembl_canonical"; tag "GENCODE_Primary"; tag "TAGENE";
chr5	HAVANA	gene	140081335	140085941	0	+	.	gene_id "ENSMUSG00000124791.1"; gene_type "lncRNA"; gene_name "ENSMUSG00000124791"; level 2;
chr5	HAVANA	transcript	140081335	140085941	0	+	.	gene_id "ENSMUSG00000124791.1"; transcript_id "ENSMUST00000265901.1"; gene_type "lncRNA"; gene_name "ENSMUSG00000124791"; transcript_type "lncRNA"; transcript_name "ENSMUST00000265901"; level 2; tag "basic"; tag "Ensembl_canonical"; tag "GENCODE_Primary"; tag "TAGENE";
chr5	HAVANA	exon	140085107	140085941	0	+	.	gene_id "ENSMUSG00000124791.1"; transcript_id "ENSMUST00000265901.1"; gene_type "lncRNA"; gene_name "ENSMUSG00000124791"; transcript_type "lncRNA"; transcript_name "ENSMUST00000265901"; exon_number 2; exon_id "ENSMUSE00001527885.1"; level 2; tag "basic"; tag "Ensembl_canonical"; tag "GENCODE_Primary"; tag "TAGENE";
chr5	HAVANA	exon	140086954	140087102	0	+	.	gene_id "ENSMUSG00000087606.2"; transcript_id "ENSMUST00000128520.2"; gene_type "lncRNA"; gene_name "Gm16121"; transcript_type "lncRNA"; transcript_name "Gm16121-201"; exon_number 1; exon_id "ENSMUSE00000754262.2"; level 2; transcript_support_level "1"; mgi_id "MGI:3802131"; tag "basic"; tag "Ensembl_canonical"; tag "GENCODE_Primary"; havana_gene "OTTMUSG00000030673.1"; havana_transcript "OTTMUST00000075930.1";
chr5	HAVANA	gene	140086954	140093346	0	+	.	gene_id "ENSMUSG00000087606.2"; gene_type "lncRNA"; gene_name "Gm16121"; level 2; mgi_id "MGI:3802131"; havana_gene "OTTMUSG00000030673.1";
chr5	HAVANA	transcript	140086954	140093346	0	+	.	gene_id "ENSMUSG00000087606.2"; transcript_id "ENSMUST00000128520.2"; gene_type "lncRNA"; gene_name "Gm16121"; transcript_type "lncRNA"; transcript_name "Gm16121-201"; level 2; transcript_support_level "1"; mgi_id "MGI:3802131"; tag "basic"; tag "Ensembl_canonical"; tag "GENCODE_Primary"; havana_gene "OTTMUSG00000030673.1"; havana_transcript "OTTMUST00000075930.1";
chr5	HAVANA	exon	140089419	140089499	0	+	.	gene_id "ENSMUSG00000087606.2"; transcript_id "ENSMUST00000128520.2"; gene_type "lncRNA"; gene_name "Gm16121"; transcript_type "lncRNA"; transcript_name "Gm16121-201"; exon_number 2; exon_id "ENSMUSE00000760464.2"; level 2; transcript_support_level "1"; mgi_id "MGI:3802131"; tag "basic"; tag "Ensembl_canonical"; tag "GENCODE_Primary"; havana_gene "OTTMUSG00000030673.1"; havana_transcript "OTTMUST00000075930.1";
chr5	sragcm37_es	exon	140091023	140091173	0.0346339990958811	+	.	gene_id "ENSMUSG00000087606.2"; transcript_id "ENSMUSG00000087606.2_tx_1"; exon_id "chr5_140091023_140091173_+"; exonnum "1"; txlen "2174";
chr5	HAVANA	exon	140091324	140093346	0	+	.	gene_id "ENSMUSG00000087606.2"; transcript_id "ENSMUST00000128520.2"; gene_type "lncRNA"; gene_name "Gm16121"; transcript_type "lncRNA"; transcript_name "Gm16121-201"; exon_number 3; exon_id "ENSMUSE00000827956.2"; level 2; transcript_support_level "1"; mgi_id "MGI:3802131"; tag "basic"; tag "Ensembl_canonical"; tag "GENCODE_Primary"; havana_gene "OTTMUSG00000030673.1"; havana_transcript "OTTMUST00000075930.1";
chr5	ENSEMBL_gcm37	exon	140091324	140093346	0.0346339990958811	+	.	gene_id "ENSMUSG00000087606.2"; transcript_id "ENSMUSG00000087606.2_tx_1"; exon_id "chr5_140091324_140093346_+"; exonnum "2"; txlen "2174";
chr5	HAVANA	exon	140193118	140193211	0	+	.	gene_id "ENSMUSG00000087248.9"; transcript_id "ENSMUST00000127990.9"; gene_type "lncRNA"; gene_name "Gm16120"; transcript_type "lncRNA"; transcript_name "Gm16120-201"; exon_number 1; exon_id "ENSMUSE00001528351.1"; level 2; transcript_support_level "1"; mgi_id "MGI:3802132"; tag "basic"; tag "Ensembl_canonical"; tag "GENCODE_Primary"; tag "TAGENE"; havana_gene "OTTMUSG00000030672.1"; havana_transcript "OTTMUST00000075928.1";
chr5	ENSEMBL_gcm37	exon	140193118	140193211	0.0935775838666691	+	.	gene_id "ENSMUSG00000087248.9"; transcript_id "ENSMUSG00000087248.9_tx_2"; exon_id "chr5_140193118_140193211_+"; exonnum "1"; txlen "865";
chr5	HAVANA	gene	140193118	140196525	0	+	.	gene_id "ENSMUSG00000087248.9"; gene_type "lncRNA"; gene_name "Gm16120"; level 2; mgi_id "MGI:3802132"; havana_gene "OTTMUSG00000030672.1";
chr5	HAVANA	transcript	140193118	140196525	0	+	.	gene_id "ENSMUSG00000087248.9"; transcript_id "ENSMUST00000127990.9"; gene_type "lncRNA"; gene_name "Gm16120"; transcript_type "lncRNA"; transcript_name "Gm16120-201"; level 2; transcript_support_level "1"; mgi_id "MGI:3802132"; tag "basic"; tag "Ensembl_canonical"; tag "GENCODE_Primary"; tag "TAGENE"; havana_gene "OTTMUSG00000030672.1"; havana_transcript "OTTMUST00000075928.1";
chr5	HAVANA	exon	140193835	140193902	0	+	.	gene_id "ENSMUSG00000087248.9"; transcript_id "ENSMUST00000127990.9"; gene_type "lncRNA"; gene_name "Gm16120"; transcript_type "lncRNA"; transcript_name "Gm16120-201"; exon_number 2; exon_id "ENSMUSE00000845554.2"; level 2; transcript_support_level "1"; mgi_id "MGI:3802132"; tag "basic"; tag "Ensembl_canonical"; tag "GENCODE_Primary"; tag "TAGENE"; havana_gene "OTTMUSG00000030672.1"; havana_transcript "OTTMUST00000075928.1";
chr5	ENSEMBL_gcm37	exon	140193835	140193902	0.0935775838666691	+	.	gene_id "ENSMUSG00000087248.9"; transcript_id "ENSMUSG00000087248.9_tx_2"; exon_id "chr5_140193835_140193902_+"; exonnum "2"; txlen "865";
chr5	HAVANA	exon	140194123	140194301	0	+	.	gene_id "ENSMUSG00000087248.9"; transcript_id "ENSMUST00000127990.9"; gene_type "lncRNA"; gene_name "Gm16120"; transcript_type "lncRNA"; transcript_name "Gm16120-201"; exon_number 3; exon_id "ENSMUSE00000779928.2"; level 2; transcript_support_level "1"; mgi_id "MGI:3802132"; tag "basic"; tag "Ensembl_canonical"; tag "GENCODE_Primary"; tag "TAGENE"; havana_gene "OTTMUSG00000030672.1"; havana_transcript "OTTMUST00000075928.1";
chr5	ENSEMBL_gcm37	exon	140194123	140194301	0.0935775838666691	+	.	gene_id "ENSMUSG00000087248.9"; transcript_id "ENSMUSG00000087248.9_tx_2"; exon_id "chr5_140194123_140194301_+"; exonnum "3"; txlen "865";
chr5	HAVANA	exon	140194400	140194495	0	+	.	gene_id "ENSMUSG00000087248.9"; transcript_id "ENSMUST00000127990.9"; gene_type "lncRNA"; gene_name "Gm16120"; transcript_type "lncRNA"; transcript_name "Gm16120-201"; exon_number 4; exon_id "ENSMUSE00000835769.2"; level 2; transcript_support_level "1"; mgi_id "MGI:3802132"; tag "basic"; tag "Ensembl_canonical"; tag "GENCODE_Primary"; tag "TAGENE"; havana_gene "OTTMUSG00000030672.1"; havana_transcript "OTTMUST00000075928.1";
chr5	sragcm37_mid	exon	140194400	140194530	0.0935775838666691	+	.	gene_id "ENSMUSG00000087248.9"; transcript_id "ENSMUSG00000087248.9_tx_2"; exon_id "chr5_140194400_140194530_+"; exonnum "4"; txlen "865";
chr5	HAVANA	exon	140195297	140195383	0	+	.	gene_id "ENSMUSG00000087248.9"; transcript_id "ENSMUST00000133999.2"; gene_type "lncRNA"; gene_name "Gm16120"; transcript_type "lncRNA"; transcript_name "Gm16120-202"; exon_number 1; exon_id "ENSMUSE00000835007.2"; level 2; transcript_support_level "3"; mgi_id "MGI:3802132"; havana_gene "OTTMUSG00000030672.1"; havana_transcript "OTTMUST00000075929.1";
chr5	HAVANA	transcript	140195297	140196506	0	+	.	gene_id "ENSMUSG00000087248.9"; transcript_id "ENSMUST00000133999.2"; gene_type "lncRNA"; gene_name "Gm16120"; transcript_type "lncRNA"; transcript_name "Gm16120-202"; level 2; transcript_support_level "3"; mgi_id "MGI:3802132"; havana_gene "OTTMUSG00000030672.1"; havana_transcript "OTTMUST00000075929.1";
chr5	HAVANA	exon	140195357	140195383	0	+	.	gene_id "ENSMUSG00000087248.9"; transcript_id "ENSMUST00000127990.9"; gene_type "lncRNA"; gene_name "Gm16120"; transcript_type "lncRNA"; transcript_name "Gm16120-201"; exon_number 5; exon_id "ENSMUSE00000775003.2"; level 2; transcript_support_level "1"; mgi_id "MGI:3802132"; tag "basic"; tag "Ensembl_canonical"; tag "GENCODE_Primary"; tag "TAGENE"; havana_gene "OTTMUSG00000030672.1"; havana_transcript "OTTMUST00000075928.1";
chr5	ENSEMBL_gcm37	exon	140195357	140195383	0.0935775838666691	+	.	gene_id "ENSMUSG00000087248.9"; transcript_id "ENSMUSG00000087248.9_tx_2"; exon_id "chr5_140195357_140195383_+"; exonnum "5"; txlen "865";
chr5	HAVANA	exon	140195762	140195864	0	+	.	gene_id "ENSMUSG00000087248.9"; transcript_id "ENSMUST00000127990.9"; gene_type "lncRNA"; gene_name "Gm16120"; transcript_type "lncRNA"; transcript_name "Gm16120-201"; exon_number 6; exon_id "ENSMUSE00000812048.2"; level 2; transcript_support_level "1"; mgi_id "MGI:3802132"; tag "basic"; tag "Ensembl_canonical"; tag "GENCODE_Primary"; tag "TAGENE"; havana_gene "OTTMUSG00000030672.1"; havana_transcript "OTTMUST00000075928.1";
chr5	HAVANA	exon	140195762	140195864	0	+	.	gene_id "ENSMUSG00000087248.9"; transcript_id "ENSMUST00000133999.2"; gene_type "lncRNA"; gene_name "Gm16120"; transcript_type "lncRNA"; transcript_name "Gm16120-202"; exon_number 2; exon_id "ENSMUSE00000812048.2"; level 2; transcript_support_level "3"; mgi_id "MGI:3802132"; havana_gene "OTTMUSG00000030672.1"; havana_transcript "OTTMUST00000075929.1";
chr5	ENSEMBL_gcm37	exon	140195762	140195864	0.0935775838666691	+	.	gene_id "ENSMUSG00000087248.9"; transcript_id "ENSMUSG00000087248.9_tx_2"; exon_id "chr5_140195762_140195864_+"; exonnum "6"; txlen "865";
chr5	HAVANA	exon	140196244	140196506	0	+	.	gene_id "ENSMUSG00000087248.9"; transcript_id "ENSMUST00000133999.2"; gene_type "lncRNA"; gene_name "Gm16120"; transcript_type "lncRNA"; transcript_name "Gm16120-202"; exon_number 3; exon_id "ENSMUSE00000817373.2"; level 2; transcript_support_level "3"; mgi_id "MGI:3802132"; havana_gene "OTTMUSG00000030672.1"; havana_transcript "OTTMUST00000075929.1";
chr5	ENSEMBL_gcm37	exon	140196244	140196506	0.0935775838666691	+	.	gene_id "ENSMUSG00000087248.9"; transcript_id "ENSMUSG00000087248.9_tx_2"; exon_id "chr5_140196244_140196506_+"; exonnum "7"; txlen "865";
chr5	HAVANA	exon	140196244	140196525	0	+	.	gene_id "ENSMUSG00000087248.9"; transcript_id "ENSMUST00000127990.9"; gene_type "lncRNA"; gene_name "Gm16120"; transcript_type "lncRNA"; transcript_name "Gm16120-201"; exon_number 7; exon_id "ENSMUSE00001528352.1"; level 2; transcript_support_level "1"; mgi_id "MGI:3802132"; tag "basic"; tag "Ensembl_canonical"; tag "GENCODE_Primary"; tag "TAGENE"; havana_gene "OTTMUSG00000030672.1"; havana_transcript "OTTMUST00000075928.1";
chr5	HAVANA	exon	140307411	140307538	0	+	.	gene_id "ENSMUSG00000036639.13"; transcript_id "ENSMUST00000198660.5"; gene_type "protein_coding"; gene_name "Nudt1"; transcript_type "protein_coding"; transcript_name "Nudt1-207"; exon_number 1; exon_id "ENSMUSE00001357639.2"; level 2; protein_id "ENSMUSP00000143140.2"; transcript_support_level "5"; mgi_id "MGI:109280"; tag "mRNA_end_NF"; tag "cds_end_NF"; havana_gene "OTTMUSG00000025895.1"; havana_transcript "OTTMUST00000135825.1";
chr5	HAVANA	UTR	140307411	140307538	0	+	.	gene_id "ENSMUSG00000036639.13"; transcript_id "ENSMUST00000198660.5"; gene_type "protein_coding"; gene_name "Nudt1"; transcript_type "protein_coding"; transcript_name "Nudt1-207"; exon_number 1; exon_id "ENSMUSE00001357639.2"; level 2; protein_id "ENSMUSP00000143140.2"; transcript_support_level "5"; mgi_id "MGI:109280"; tag "mRNA_end_NF"; tag "cds_end_NF"; havana_gene "OTTMUSG00000025895.1"; havana_transcript "OTTMUST00000135825.1";
chr5	HAVANA	transcript	140307411	140323387	0	+	.	gene_id "ENSMUSG00000036639.13"; transcript_id "ENSMUST00000198660.5"; gene_type "protein_coding"; gene_name "Nudt1"; transcript_type "protein_coding"; transcript_name "Nudt1-207"; level 2; protein_id "ENSMUSP00000143140.2"; transcript_support_level "5"; mgi_id "MGI:109280"; tag "mRNA_end_NF"; tag "cds_end_NF"; havana_gene "OTTMUSG00000025895.1"; havana_transcript "OTTMUST00000135825.1";
chr5	HAVANA	gene	140307411	140323892	0	+	.	gene_id "ENSMUSG00000036639.13"; gene_type "protein_coding"; gene_name "Nudt1"; level 2; mgi_id "MGI:109280"; havana_gene "OTTMUSG00000025895.1";
chr5	HAVANA	exon	140317615	140317710	0	+	.	gene_id "ENSMUSG00000036639.13"; transcript_id "ENSMUST00000071881.10"; gene_type "protein_coding"; gene_name "Nudt1"; transcript_type "protein_coding"; transcript_name "Nudt1-202"; exon_number 1; exon_id "ENSMUSE00000474422.4"; level 2; protein_id "ENSMUSP00000071778.4"; transcript_support_level "1"; mgi_id "MGI:109280"; tag "basic"; tag "appris_principal_1"; tag "CCDS"; ccdsid "CCDS19818.1"; havana_gene "OTTMUSG00000025895.1"; havana_transcript "OTTMUST00000063807.1";
chr5	HAVANA	UTR	140317615	140317710	0	+	.	gene_id "ENSMUSG00000036639.13"; transcript_id "ENSMUST00000071881.10"; gene_type "protein_coding"; gene_name "Nudt1"; transcript_type "protein_coding"; transcript_name "Nudt1-202"; exon_number 1; exon_id "ENSMUSE00000474422.4"; level 2; protein_id "ENSMUSP00000071778.4"; transcript_support_level "1"; mgi_id "MGI:109280"; tag "basic"; tag "appris_principal_1"; tag "CCDS"; ccdsid "CCDS19818.1"; havana_gene "OTTMUSG00000025895.1"; havana_transcript "OTTMUST00000063807.1";
chr5	HAVANA	transcript	140317615	140323892	0	+	.	gene_id "ENSMUSG00000036639.13"; transcript_id "ENSMUST00000071881.10"; gene_type "protein_coding"; gene_name "Nudt1"; transcript_type "protein_coding"; transcript_name "Nudt1-202"; level 2; protein_id "ENSMUSP00000071778.4"; transcript_support_level "1"; mgi_id "MGI:109280"; tag "basic"; tag "appris_principal_1"; tag "CCDS"; ccdsid "CCDS19818.1"; havana_gene "OTTMUSG00000025895.1"; havana_transcript "OTTMUST00000063807.1";
chr5	HAVANA	exon	140317664	140317710	0	+	.	gene_id "ENSMUSG00000036639.13"; transcript_id "ENSMUST00000050205.12"; gene_type "protein_coding"; gene_name "Nudt1"; transcript_type "protein_coding"; transcript_name "Nudt1-201"; exon_number 1; exon_id "ENSMUSE00000401741.7"; level 2; protein_id "ENSMUSP00000059983.6"; transcript_support_level "1"; mgi_id "MGI:109280"; tag "alternative_5_UTR"; tag "basic"; tag "Ensembl_canonical"; tag "GENCODE_Primary"; tag "appris_principal_1"; tag "CCDS"; ccdsid "CCDS19818.1"; havana_gene "OTTMUSG00000025895.1"; havana_transcript "OTTMUST00000063808.1";
chr5	HAVANA	UTR	140317664	140317710	0	+	.	gene_id "ENSMUSG00000036639.13"; transcript_id "ENSMUST00000050205.12"; gene_type "protein_coding"; gene_name "Nudt1"; transcript_type "protein_coding"; transcript_name "Nudt1-201"; exon_number 1; exon_id "ENSMUSE00000401741.7"; level 2; protein_id "ENSMUSP00000059983.6"; transcript_support_level "1"; mgi_id "MGI:109280"; tag "alternative_5_UTR"; tag "basic"; tag "Ensembl_canonical"; tag "GENCODE_Primary"; tag "appris_principal_1"; tag "CCDS"; ccdsid "CCDS19818.1"; havana_gene "OTTMUSG00000025895.1"; havana_transcript "OTTMUST00000063808.1";
chr5	HAVANA	transcript	140317664	140323892	0	+	.	gene_id "ENSMUSG00000036639.13"; transcript_id "ENSMUST00000050205.12"; gene_type "protein_coding"; gene_name "Nudt1"; transcript_type "protein_coding"; transcript_name "Nudt1-201"; level 2; protein_id "ENSMUSP00000059983.6"; transcript_support_level "1"; mgi_id "MGI:109280"; tag "alternative_5_UTR"; tag "basic"; tag "Ensembl_canonical"; tag "GENCODE_Primary"; tag "appris_principal_1"; tag "CCDS"; ccdsid "CCDS19818.1"; havana_gene "OTTMUSG00000025895.1"; havana_transcript "OTTMUST00000063808.1";
chr5	HAVANA	exon	140317709	140317741	0	+	.	gene_id "ENSMUSG00000036639.13"; transcript_id "ENSMUST00000110827.8"; gene_type "protein_coding"; gene_name "Nudt1"; transcript_type "protein_coding"; transcript_name "Nudt1-205"; exon_number 1; exon_id "ENSMUSE00000685575.2"; level 2; protein_id "ENSMUSP00000106451.2"; transcript_support_level "5"; mgi_id "MGI:109280"; tag "alternative_5_UTR"; tag "basic"; tag "appris_principal_1"; tag "CCDS"; ccdsid "CCDS19818.1"; havana_gene "OTTMUSG00000025895.1"; havana_transcript "OTTMUST00000063809.1";
chr5	HAVANA	UTR	140317709	140317741	0	+	.	gene_id "ENSMUSG00000036639.13"; transcript_id "ENSMUST00000110827.8"; gene_type "protein_coding"; gene_name "Nudt1"; transcript_type "protein_coding"; transcript_name "Nudt1-205"; exon_number 1; exon_id "ENSMUSE00000685575.2"; level 2; protein_id "ENSMUSP00000106451.2"; transcript_support_level "5"; mgi_id "MGI:109280"; tag "alternative_5_UTR"; tag "basic"; tag "appris_principal_1"; tag "CCDS"; ccdsid "CCDS19818.1"; havana_gene "OTTMUSG00000025895.1"; havana_transcript "OTTMUST00000063809.1";
chr5	HAVANA	transcript	140317709	140323696	0	+	.	gene_id "ENSMUSG00000036639.13"; transcript_id "ENSMUST00000110827.8"; gene_type "protein_coding"; gene_name "Nudt1"; transcript_type "protein_coding"; transcript_name "Nudt1-205"; level 2; protein_id "ENSMUSP00000106451.2"; transcript_support_level "5"; mgi_id "MGI:109280"; tag "alternative_5_UTR"; tag "basic"; tag "appris_principal_1"; tag "CCDS"; ccdsid "CCDS19818.1"; havana_gene "OTTMUSG00000025895.1"; havana_transcript "OTTMUST00000063809.1";
chr5	HAVANA	exon	140318150	140318228	0	+	.	gene_id "ENSMUSG00000036639.13"; transcript_id "ENSMUST00000110826.8"; gene_type "protein_coding"; gene_name "Nudt1"; transcript_type "protein_coding"; transcript_name "Nudt1-204"; exon_number 1; exon_id "ENSMUSE00000685570.2"; level 2; protein_id "ENSMUSP00000106450.2"; transcript_support_level "1"; mgi_id "MGI:109280"; tag "alternative_5_UTR"; tag "basic"; tag "appris_principal_1"; tag "CCDS"; ccdsid "CCDS19818.1"; havana_gene "OTTMUSG00000025895.1"; havana_transcript "OTTMUST00000063810.1";
chr5	HAVANA	UTR	140318150	140318228	0	+	.	gene_id "ENSMUSG00000036639.13"; transcript_id "ENSMUST00000110826.8"; gene_type "protein_coding"; gene_name "Nudt1"; transcript_type "protein_coding"; transcript_name "Nudt1-204"; exon_number 1; exon_id "ENSMUSE00000685570.2"; level 2; protein_id "ENSMUSP00000106450.2"; transcript_support_level "1"; mgi_id "MGI:109280"; tag "alternative_5_UTR"; tag "basic"; tag "appris_principal_1"; tag "CCDS"; ccdsid "CCDS19818.1"; havana_gene "OTTMUSG00000025895.1"; havana_transcript "OTTMUST00000063810.1";
chr5	HAVANA	transcript	140318150	140323563	0	+	.	gene_id "ENSMUSG00000036639.13"; transcript_id "ENSMUST00000110826.8"; gene_type "protein_coding"; gene_name "Nudt1"; transcript_type "protein_coding"; transcript_name "Nudt1-204"; level 2; protein_id "ENSMUSP00000106450.2"; transcript_support_level "1"; mgi_id "MGI:109280"; tag "alternative_5_UTR"; tag "basic"; tag "appris_principal_1"; tag "CCDS"; ccdsid "CCDS19818.1"; havana_gene "OTTMUSG00000025895.1"; havana_transcript "OTTMUST00000063810.1";
chr5	HAVANA	exon	140318178	140318228	0	+	.	gene_id "ENSMUSG00000036639.13"; transcript_id "ENSMUST00000050205.12"; gene_type "protein_coding"; gene_name "Nudt1"; transcript_type "protein_coding"; transcript_name "Nudt1-201"; exon_number 2; exon_id "ENSMUSE00000298857.4"; level 2; protein_id "ENSMUSP00000059983.6"; transcript_support_level "1"; mgi_id "MGI:109280"; tag "alternative_5_UTR"; tag "basic"; tag "Ensembl_canonical"; tag "GENCODE_Primary"; tag "appris_principal_1"; tag "CCDS"; ccdsid "CCDS19818.1"; havana_gene "OTTMUSG00000025895.1"; havana_transcript "OTTMUST00000063808.1";
chr5	HAVANA	UTR	140318178	140318228	0	+	.	gene_id "ENSMUSG00000036639.13"; transcript_id "ENSMUST00000050205.12"; gene_type "protein_coding"; gene_name "Nudt1"; transcript_type "protein_coding"; transcript_name "Nudt1-201"; exon_number 2; exon_id "ENSMUSE00000298857.4"; level 2; protein_id "ENSMUSP00000059983.6"; transcript_support_level "1"; mgi_id "MGI:109280"; tag "alternative_5_UTR"; tag "basic"; tag "Ensembl_canonical"; tag "GENCODE_Primary"; tag "appris_principal_1"; tag "CCDS"; ccdsid "CCDS19818.1"; havana_gene "OTTMUSG00000025895.1"; havana_transcript "OTTMUST00000063808.1";
chr5	HAVANA	exon	140318178	140318228	0	+	.	gene_id "ENSMUSG00000036639.13"; transcript_id "ENSMUST00000110827.8"; gene_type "protein_coding"; gene_name "Nudt1"; transcript_type "protein_coding"; transcript_name "Nudt1-205"; exon_number 2; exon_id "ENSMUSE00000298857.4"; level 2; protein_id "ENSMUSP00000106451.2"; transcript_support_level "5"; mgi_id "MGI:109280"; tag "alternative_5_UTR"; tag "basic"; tag "appris_principal_1"; tag "CCDS"; ccdsid "CCDS19818.1"; havana_gene "OTTMUSG00000025895.1"; havana_transcript "OTTMUST00000063809.1";
chr5	HAVANA	UTR	140318178	140318228	0	+	.	gene_id "ENSMUSG00000036639.13"; transcript_id "ENSMUST00000110827.8"; gene_type "protein_coding"; gene_name "Nudt1"; transcript_type "protein_coding"; transcript_name "Nudt1-205"; exon_number 2; exon_id "ENSMUSE00000298857.4"; level 2; protein_id "ENSMUSP00000106451.2"; transcript_support_level "5"; mgi_id "MGI:109280"; tag "alternative_5_UTR"; tag "basic"; tag "appris_principal_1"; tag "CCDS"; ccdsid "CCDS19818.1"; havana_gene "OTTMUSG00000025895.1"; havana_transcript "OTTMUST00000063809.1";
chr5	HAVANA	exon	140318179	140318228	0	+	.	gene_id "ENSMUSG00000036639.13"; transcript_id "ENSMUST00000110825.2"; gene_type "protein_coding"; gene_name "Nudt1"; transcript_type "protein_coding"; transcript_name "Nudt1-203"; exon_number 1; exon_id "ENSMUSE00000685568.2"; level 2; protein_id "ENSMUSP00000106449.2"; transcript_support_level "2"; mgi_id "MGI:109280"; tag "basic"; havana_gene "OTTMUSG00000025895.1"; havana_transcript "OTTMUST00000063811.1";
chr5	HAVANA	UTR	140318179	140318228	0	+	.	gene_id "ENSMUSG00000036639.13"; transcript_id "ENSMUST00000110825.2"; gene_type "protein_coding"; gene_name "Nudt1"; transcript_type "protein_coding"; transcript_name "Nudt1-203"; exon_number 1; exon_id "ENSMUSE00000685568.2"; level 2; protein_id "ENSMUSP00000106449.2"; transcript_support_level "2"; mgi_id "MGI:109280"; tag "basic"; havana_gene "OTTMUSG00000025895.1"; havana_transcript "OTTMUST00000063811.1";
chr5	HAVANA	transcript	140318179	140321451	0	+	.	gene_id "ENSMUSG00000036639.13"; transcript_id "ENSMUST00000110825.2"; gene_type "protein_coding"; gene_name "Nudt1"; transcript_type "protein_coding"; transcript_name "Nudt1-203"; level 2; protein_id "ENSMUSP00000106449.2"; transcript_support_level "2"; mgi_id "MGI:109280"; tag "basic"; havana_gene "OTTMUSG00000025895.1"; havana_transcript "OTTMUST00000063811.1";
chr5	HAVANA	UTR	140320210	140320222	0	+	.	gene_id "ENSMUSG00000036639.13"; transcript_id "ENSMUST00000198660.5"; gene_type "protein_coding"; gene_name "Nudt1"; transcript_type "protein_coding"; transcript_name "Nudt1-207"; exon_number 2; exon_id "ENSMUSE00000475565.3"; level 2; protein_id "ENSMUSP00000143140.2"; transcript_support_level "5"; mgi_id "MGI:109280"; tag "mRNA_end_NF"; tag "cds_end_NF"; havana_gene "OTTMUSG00000025895.1"; havana_transcript "OTTMUST00000135825.1";
chr5	HAVANA	UTR	140320210	140320222	0	+	.	gene_id "ENSMUSG00000036639.13"; transcript_id "ENSMUST00000071881.10"; gene_type "protein_coding"; gene_name "Nudt1"; transcript_type "protein_coding"; transcript_name "Nudt1-202"; exon_number 2; exon_id "ENSMUSE00000475565.3"; level 2; protein_id "ENSMUSP00000071778.4"; transcript_support_level "1"; mgi_id "MGI:109280"; tag "basic"; tag "appris_principal_1"; tag "CCDS"; ccdsid "CCDS19818.1"; havana_gene "OTTMUSG00000025895.1"; havana_transcript "OTTMUST00000063807.1";
chr5	HAVANA	UTR	140320210	140320222	0	+	.	gene_id "ENSMUSG00000036639.13"; transcript_id "ENSMUST00000050205.12"; gene_type "protein_coding"; gene_name "Nudt1"; transcript_type "protein_coding"; transcript_name "Nudt1-201"; exon_number 3; exon_id "ENSMUSE00000475565.3"; level 2; protein_id "ENSMUSP00000059983.6"; transcript_support_level "1"; mgi_id "MGI:109280"; tag "alternative_5_UTR"; tag "basic"; tag "Ensembl_canonical"; tag "GENCODE_Primary"; tag "appris_principal_1"; tag "CCDS"; ccdsid "CCDS19818.1"; havana_gene "OTTMUSG00000025895.1"; havana_transcript "OTTMUST00000063808.1";
chr5	HAVANA	UTR	140320210	140320222	0	+	.	gene_id "ENSMUSG00000036639.13"; transcript_id "ENSMUST00000110827.8"; gene_type "protein_coding"; gene_name "Nudt1"; transcript_type "protein_coding"; transcript_name "Nudt1-205"; exon_number 3; exon_id "ENSMUSE00000475565.3"; level 2; protein_id "ENSMUSP00000106451.2"; transcript_support_level "5"; mgi_id "MGI:109280"; tag "alternative_5_UTR"; tag "basic"; tag "appris_principal_1"; tag "CCDS"; ccdsid "CCDS19818.1"; havana_gene "OTTMUSG00000025895.1"; havana_transcript "OTTMUST00000063809.1";
chr5	HAVANA	UTR	140320210	140320222	0	+	.	gene_id "ENSMUSG00000036639.13"; transcript_id "ENSMUST00000110826.8"; gene_type "protein_coding"; gene_name "Nudt1"; transcript_type "protein_coding"; transcript_name "Nudt1-204"; exon_number 2; exon_id "ENSMUSE00000475565.3"; level 2; protein_id "ENSMUSP00000106450.2"; transcript_support_level "1"; mgi_id "MGI:109280"; tag "alternative_5_UTR"; tag "basic"; tag "appris_principal_1"; tag "CCDS"; ccdsid "CCDS19818.1"; havana_gene "OTTMUSG00000025895.1"; havana_transcript "OTTMUST00000063810.1";
chr5	HAVANA	UTR	140320210	140320222	0	+	.	gene_id "ENSMUSG00000036639.13"; transcript_id "ENSMUST00000110825.2"; gene_type "protein_coding"; gene_name "Nudt1"; transcript_type "protein_coding"; transcript_name "Nudt1-203"; exon_number 2; exon_id "ENSMUSE00000475565.3"; level 2; protein_id "ENSMUSP00000106449.2"; transcript_support_level "2"; mgi_id "MGI:109280"; tag "basic"; havana_gene "OTTMUSG00000025895.1"; havana_transcript "OTTMUST00000063811.1";
chr5	HAVANA	exon	140320210	140320374	0	+	.	gene_id "ENSMUSG00000036639.13"; transcript_id "ENSMUST00000198660.5"; gene_type "protein_coding"; gene_name "Nudt1"; transcript_type "protein_coding"; transcript_name "Nudt1-207"; exon_number 2; exon_id "ENSMUSE00000475565.3"; level 2; protein_id "ENSMUSP00000143140.2"; transcript_support_level "5"; mgi_id "MGI:109280"; tag "mRNA_end_NF"; tag "cds_end_NF"; havana_gene "OTTMUSG00000025895.1"; havana_transcript "OTTMUST00000135825.1";
chr5	HAVANA	exon	140320210	140320374	0	+	.	gene_id "ENSMUSG00000036639.13"; transcript_id "ENSMUST00000071881.10"; gene_type "protein_coding"; gene_name "Nudt1"; transcript_type "protein_coding"; transcript_name "Nudt1-202"; exon_number 2; exon_id "ENSMUSE00000475565.3"; level 2; protein_id "ENSMUSP00000071778.4"; transcript_support_level "1"; mgi_id "MGI:109280"; tag "basic"; tag "appris_principal_1"; tag "CCDS"; ccdsid "CCDS19818.1"; havana_gene "OTTMUSG00000025895.1"; havana_transcript "OTTMUST00000063807.1";
chr5	HAVANA	exon	140320210	140320374	0	+	.	gene_id "ENSMUSG00000036639.13"; transcript_id "ENSMUST00000050205.12"; gene_type "protein_coding"; gene_name "Nudt1"; transcript_type "protein_coding"; transcript_name "Nudt1-201"; exon_number 3; exon_id "ENSMUSE00000475565.3"; level 2; protein_id "ENSMUSP00000059983.6"; transcript_support_level "1"; mgi_id "MGI:109280"; tag "alternative_5_UTR"; tag "basic"; tag "Ensembl_canonical"; tag "GENCODE_Primary"; tag "appris_principal_1"; tag "CCDS"; ccdsid "CCDS19818.1"; havana_gene "OTTMUSG00000025895.1"; havana_transcript "OTTMUST00000063808.1";
chr5	HAVANA	exon	140320210	140320374	0	+	.	gene_id "ENSMUSG00000036639.13"; transcript_id "ENSMUST00000110827.8"; gene_type "protein_coding"; gene_name "Nudt1"; transcript_type "protein_coding"; transcript_name "Nudt1-205"; exon_number 3; exon_id "ENSMUSE00000475565.3"; level 2; protein_id "ENSMUSP00000106451.2"; transcript_support_level "5"; mgi_id "MGI:109280"; tag "alternative_5_UTR"; tag "basic"; tag "appris_principal_1"; tag "CCDS"; ccdsid "CCDS19818.1"; havana_gene "OTTMUSG00000025895.1"; havana_transcript "OTTMUST00000063809.1";
chr5	HAVANA	exon	140320210	140320374	0	+	.	gene_id "ENSMUSG00000036639.13"; transcript_id "ENSMUST00000110826.8"; gene_type "protein_coding"; gene_name "Nudt1"; transcript_type "protein_coding"; transcript_name "Nudt1-204"; exon_number 2; exon_id "ENSMUSE00000475565.3"; level 2; protein_id "ENSMUSP00000106450.2"; transcript_support_level "1"; mgi_id "MGI:109280"; tag "alternative_5_UTR"; tag "basic"; tag "appris_principal_1"; tag "CCDS"; ccdsid "CCDS19818.1"; havana_gene "OTTMUSG00000025895.1"; havana_transcript "OTTMUST00000063810.1";
chr5	HAVANA	exon	140320210	140320374	0	+	.	gene_id "ENSMUSG00000036639.13"; transcript_id "ENSMUST00000110825.2"; gene_type "protein_coding"; gene_name "Nudt1"; transcript_type "protein_coding"; transcript_name "Nudt1-203"; exon_number 2; exon_id "ENSMUSE00000475565.3"; level 2; protein_id "ENSMUSP00000106449.2"; transcript_support_level "2"; mgi_id "MGI:109280"; tag "basic"; havana_gene "OTTMUSG00000025895.1"; havana_transcript "OTTMUST00000063811.1";
chr5	HAVANA	start_codon	140320223	140320225	0	+	0	gene_id "ENSMUSG00000036639.13"; transcript_id "ENSMUST00000198660.5"; gene_type "protein_coding"; gene_name "Nudt1"; transcript_type "protein_coding"; transcript_name "Nudt1-207"; exon_number 2; exon_id "ENSMUSE00000475565.3"; level 2; protein_id "ENSMUSP00000143140.2"; transcript_support_level "5"; mgi_id "MGI:109280"; tag "mRNA_end_NF"; tag "cds_end_NF"; havana_gene "OTTMUSG00000025895.1"; havana_transcript "OTTMUST00000135825.1";
chr5	HAVANA	start_codon	140320223	140320225	0	+	0	gene_id "ENSMUSG00000036639.13"; transcript_id "ENSMUST00000071881.10"; gene_type "protein_coding"; gene_name "Nudt1"; transcript_type "protein_coding"; transcript_name "Nudt1-202"; exon_number 2; exon_id "ENSMUSE00000475565.3"; level 2; protein_id "ENSMUSP00000071778.4"; transcript_support_level "1"; mgi_id "MGI:109280"; tag "basic"; tag "appris_principal_1"; tag "CCDS"; ccdsid "CCDS19818.1"; havana_gene "OTTMUSG00000025895.1"; havana_transcript "OTTMUST00000063807.1";
chr5	HAVANA	start_codon	140320223	140320225	0	+	0	gene_id "ENSMUSG00000036639.13"; transcript_id "ENSMUST00000050205.12"; gene_type "protein_coding"; gene_name "Nudt1"; transcript_type "protein_coding"; transcript_name "Nudt1-201"; exon_number 3; exon_id "ENSMUSE00000475565.3"; level 2; protein_id "ENSMUSP00000059983.6"; transcript_support_level "1"; mgi_id "MGI:109280"; tag "alternative_5_UTR"; tag "basic"; tag "Ensembl_canonical"; tag "GENCODE_Primary"; tag "appris_principal_1"; tag "CCDS"; ccdsid "CCDS19818.1"; havana_gene "OTTMUSG00000025895.1"; havana_transcript "OTTMUST00000063808.1";
chr5	HAVANA	start_codon	140320223	140320225	0	+	0	gene_id "ENSMUSG00000036639.13"; transcript_id "ENSMUST00000110827.8"; gene_type "protein_coding"; gene_name "Nudt1"; transcript_type "protein_coding"; transcript_name "Nudt1-205"; exon_number 3; exon_id "ENSMUSE00000475565.3"; level 2; protein_id "ENSMUSP00000106451.2"; transcript_support_level "5"; mgi_id "MGI:109280"; tag "alternative_5_UTR"; tag "basic"; tag "appris_principal_1"; tag "CCDS"; ccdsid "CCDS19818.1"; havana_gene "OTTMUSG00000025895.1"; havana_transcript "OTTMUST00000063809.1";
chr5	HAVANA	start_codon	140320223	140320225	0	+	0	gene_id "ENSMUSG00000036639.13"; transcript_id "ENSMUST00000110826.8"; gene_type "protein_coding"; gene_name "Nudt1"; transcript_type "protein_coding"; transcript_name "Nudt1-204"; exon_number 2; exon_id "ENSMUSE00000475565.3"; level 2; protein_id "ENSMUSP00000106450.2"; transcript_support_level "1"; mgi_id "MGI:109280"; tag "alternative_5_UTR"; tag "basic"; tag "appris_principal_1"; tag "CCDS"; ccdsid "CCDS19818.1"; havana_gene "OTTMUSG00000025895.1"; havana_transcript "OTTMUST00000063810.1";
chr5	HAVANA	start_codon	140320223	140320225	0	+	0	gene_id "ENSMUSG00000036639.13"; transcript_id "ENSMUST00000110825.2"; gene_type "protein_coding"; gene_name "Nudt1"; transcript_type "protein_coding"; transcript_name "Nudt1-203"; exon_number 2; exon_id "ENSMUSE00000475565.3"; level 2; protein_id "ENSMUSP00000106449.2"; transcript_support_level "2"; mgi_id "MGI:109280"; tag "basic"; havana_gene "OTTMUSG00000025895.1"; havana_transcript "OTTMUST00000063811.1";
chr5	HAVANA	CDS	140320223	140320374	0	+	0	gene_id "ENSMUSG00000036639.13"; transcript_id "ENSMUST00000198660.5"; gene_type "protein_coding"; gene_name "Nudt1"; transcript_type "protein_coding"; transcript_name "Nudt1-207"; exon_number 2; exon_id "ENSMUSE00000475565.3"; level 2; protein_id "ENSMUSP00000143140.2"; transcript_support_level "5"; mgi_id "MGI:109280"; tag "mRNA_end_NF"; tag "cds_end_NF"; havana_gene "OTTMUSG00000025895.1"; havana_transcript "OTTMUST00000135825.1";
chr5	HAVANA	CDS	140320223	140320374	0	+	0	gene_id "ENSMUSG00000036639.13"; transcript_id "ENSMUST00000071881.10"; gene_type "protein_coding"; gene_name "Nudt1"; transcript_type "protein_coding"; transcript_name "Nudt1-202"; exon_number 2; exon_id "ENSMUSE00000475565.3"; level 2; protein_id "ENSMUSP00000071778.4"; transcript_support_level "1"; mgi_id "MGI:109280"; tag "basic"; tag "appris_principal_1"; tag "CCDS"; ccdsid "CCDS19818.1"; havana_gene "OTTMUSG00000025895.1"; havana_transcript "OTTMUST00000063807.1";
chr5	HAVANA	CDS	140320223	140320374	0	+	0	gene_id "ENSMUSG00000036639.13"; transcript_id "ENSMUST00000050205.12"; gene_type "protein_coding"; gene_name "Nudt1"; transcript_type "protein_coding"; transcript_name "Nudt1-201"; exon_number 3; exon_id "ENSMUSE00000475565.3"; level 2; protein_id "ENSMUSP00000059983.6"; transcript_support_level "1"; mgi_id "MGI:109280"; tag "alternative_5_UTR"; tag "basic"; tag "Ensembl_canonical"; tag "GENCODE_Primary"; tag "appris_principal_1"; tag "CCDS"; ccdsid "CCDS19818.1"; havana_gene "OTTMUSG00000025895.1"; havana_transcript "OTTMUST00000063808.1";
chr5	HAVANA	CDS	140320223	140320374	0	+	0	gene_id "ENSMUSG00000036639.13"; transcript_id "ENSMUST00000110827.8"; gene_type "protein_coding"; gene_name "Nudt1"; transcript_type "protein_coding"; transcript_name "Nudt1-205"; exon_number 3; exon_id "ENSMUSE00000475565.3"; level 2; protein_id "ENSMUSP00000106451.2"; transcript_support_level "5"; mgi_id "MGI:109280"; tag "alternative_5_UTR"; tag "basic"; tag "appris_principal_1"; tag "CCDS"; ccdsid "CCDS19818.1"; havana_gene "OTTMUSG00000025895.1"; havana_transcript "OTTMUST00000063809.1";
chr5	HAVANA	CDS	140320223	140320374	0	+	0	gene_id "ENSMUSG00000036639.13"; transcript_id "ENSMUST00000110826.8"; gene_type "protein_coding"; gene_name "Nudt1"; transcript_type "protein_coding"; transcript_name "Nudt1-204"; exon_number 2; exon_id "ENSMUSE00000475565.3"; level 2; protein_id "ENSMUSP00000106450.2"; transcript_support_level "1"; mgi_id "MGI:109280"; tag "alternative_5_UTR"; tag "basic"; tag "appris_principal_1"; tag "CCDS"; ccdsid "CCDS19818.1"; havana_gene "OTTMUSG00000025895.1"; havana_transcript "OTTMUST00000063810.1";
chr5	HAVANA	CDS	140320223	140320374	0	+	0	gene_id "ENSMUSG00000036639.13"; transcript_id "ENSMUST00000110825.2"; gene_type "protein_coding"; gene_name "Nudt1"; transcript_type "protein_coding"; transcript_name "Nudt1-203"; exon_number 2; exon_id "ENSMUSE00000475565.3"; level 2; protein_id "ENSMUSP00000106449.2"; transcript_support_level "2"; mgi_id "MGI:109280"; tag "basic"; havana_gene "OTTMUSG00000025895.1"; havana_transcript "OTTMUST00000063811.1";
chr5	HAVANA	exon	140320328	140320374	0	+	.	gene_id "ENSMUSG00000036639.13"; transcript_id "ENSMUST00000145898.3"; gene_type "protein_coding"; gene_name "Nudt1"; transcript_type "protein_coding_CDS_not_defined"; transcript_name "Nudt1-206"; exon_number 1; exon_id "ENSMUSE00000714254.3"; level 2; transcript_support_level "5"; mgi_id "MGI:109280"; havana_gene "OTTMUSG00000025895.1"; havana_transcript "OTTMUST00000063812.1";
chr5	HAVANA	transcript	140320328	140321567	0	+	.	gene_id "ENSMUSG00000036639.13"; transcript_id "ENSMUST00000145898.3"; gene_type "protein_coding"; gene_name "Nudt1"; transcript_type "protein_coding_CDS_not_defined"; transcript_name "Nudt1-206"; level 2; transcript_support_level "5"; mgi_id "MGI:109280"; havana_gene "OTTMUSG00000025895.1"; havana_transcript "OTTMUST00000063812.1";
chr5	HAVANA	exon	140321068	140321141	0	+	.	gene_id "ENSMUSG00000036639.13"; transcript_id "ENSMUST00000145898.3"; gene_type "protein_coding"; gene_name "Nudt1"; transcript_type "protein_coding_CDS_not_defined"; transcript_name "Nudt1-206"; exon_number 2; exon_id "ENSMUSE00000761880.2"; level 2; transcript_support_level "5"; mgi_id "MGI:109280"; havana_gene "OTTMUSG00000025895.1"; havana_transcript "OTTMUST00000063812.1";
chr5	HAVANA	exon	140321068	140321213	0	+	.	gene_id "ENSMUSG00000036639.13"; transcript_id "ENSMUST00000198660.5"; gene_type "protein_coding"; gene_name "Nudt1"; transcript_type "protein_coding"; transcript_name "Nudt1-207"; exon_number 3; exon_id "ENSMUSE00000472619.3"; level 2; protein_id "ENSMUSP00000143140.2"; transcript_support_level "5"; mgi_id "MGI:109280"; tag "mRNA_end_NF"; tag "cds_end_NF"; havana_gene "OTTMUSG00000025895.1"; havana_transcript "OTTMUST00000135825.1";
chr5	HAVANA	CDS	140321068	140321213	0	+	1	gene_id "ENSMUSG00000036639.13"; transcript_id "ENSMUST00000198660.5"; gene_type "protein_coding"; gene_name "Nudt1"; transcript_type "protein_coding"; transcript_name "Nudt1-207"; exon_number 3; exon_id "ENSMUSE00000472619.3"; level 2; protein_id "ENSMUSP00000143140.2"; transcript_support_level "5"; mgi_id "MGI:109280"; tag "mRNA_end_NF"; tag "cds_end_NF"; havana_gene "OTTMUSG00000025895.1"; havana_transcript "OTTMUST00000135825.1";
chr5	HAVANA	exon	140321068	140321213	0	+	.	gene_id "ENSMUSG00000036639.13"; transcript_id "ENSMUST00000071881.10"; gene_type "protein_coding"; gene_name "Nudt1"; transcript_type "protein_coding"; transcript_name "Nudt1-202"; exon_number 3; exon_id "ENSMUSE00000472619.3"; level 2; protein_id "ENSMUSP00000071778.4"; transcript_support_level "1"; mgi_id "MGI:109280"; tag "basic"; tag "appris_principal_1"; tag "CCDS"; ccdsid "CCDS19818.1"; havana_gene "OTTMUSG00000025895.1"; havana_transcript "OTTMUST00000063807.1";
chr5	HAVANA	CDS	140321068	140321213	0	+	1	gene_id "ENSMUSG00000036639.13"; transcript_id "ENSMUST00000071881.10"; gene_type "protein_coding"; gene_name "Nudt1"; transcript_type "protein_coding"; transcript_name "Nudt1-202"; exon_number 3; exon_id "ENSMUSE00000472619.3"; level 2; protein_id "ENSMUSP00000071778.4"; transcript_support_level "1"; mgi_id "MGI:109280"; tag "basic"; tag "appris_principal_1"; tag "CCDS"; ccdsid "CCDS19818.1"; havana_gene "OTTMUSG00000025895.1"; havana_transcript "OTTMUST00000063807.1";
chr5	HAVANA	exon	140321068	140321213	0	+	.	gene_id "ENSMUSG00000036639.13"; transcript_id "ENSMUST00000050205.12"; gene_type "protein_coding"; gene_name "Nudt1"; transcript_type "protein_coding"; transcript_name "Nudt1-201"; exon_number 4; exon_id "ENSMUSE00000472619.3"; level 2; protein_id "ENSMUSP00000059983.6"; transcript_support_level "1"; mgi_id "MGI:109280"; tag "alternative_5_UTR"; tag "basic"; tag "Ensembl_canonical"; tag "GENCODE_Primary"; tag "appris_principal_1"; tag "CCDS"; ccdsid "CCDS19818.1"; havana_gene "OTTMUSG00000025895.1"; havana_transcript "OTTMUST00000063808.1";
chr5	HAVANA	CDS	140321068	140321213	0	+	1	gene_id "ENSMUSG00000036639.13"; transcript_id "ENSMUST00000050205.12"; gene_type "protein_coding"; gene_name "Nudt1"; transcript_type "protein_coding"; transcript_name "Nudt1-201"; exon_number 4; exon_id "ENSMUSE00000472619.3"; level 2; protein_id "ENSMUSP00000059983.6"; transcript_support_level "1"; mgi_id "MGI:109280"; tag "alternative_5_UTR"; tag "basic"; tag "Ensembl_canonical"; tag "GENCODE_Primary"; tag "appris_principal_1"; tag "CCDS"; ccdsid "CCDS19818.1"; havana_gene "OTTMUSG00000025895.1"; havana_transcript "OTTMUST00000063808.1";
chr5	HAVANA	exon	140321068	140321213	0	+	.	gene_id "ENSMUSG00000036639.13"; transcript_id "ENSMUST00000110827.8"; gene_type "protein_coding"; gene_name "Nudt1"; transcript_type "protein_coding"; transcript_name "Nudt1-205"; exon_number 4; exon_id "ENSMUSE00000472619.3"; level 2; protein_id "ENSMUSP00000106451.2"; transcript_support_level "5"; mgi_id "MGI:109280"; tag "alternative_5_UTR"; tag "basic"; tag "appris_principal_1"; tag "CCDS"; ccdsid "CCDS19818.1"; havana_gene "OTTMUSG00000025895.1"; havana_transcript "OTTMUST00000063809.1";
chr5	HAVANA	CDS	140321068	140321213	0	+	1	gene_id "ENSMUSG00000036639.13"; transcript_id "ENSMUST00000110827.8"; gene_type "protein_coding"; gene_name "Nudt1"; transcript_type "protein_coding"; transcript_name "Nudt1-205"; exon_number 4; exon_id "ENSMUSE00000472619.3"; level 2; protein_id "ENSMUSP00000106451.2"; transcript_support_level "5"; mgi_id "MGI:109280"; tag "alternative_5_UTR"; tag "basic"; tag "appris_principal_1"; tag "CCDS"; ccdsid "CCDS19818.1"; havana_gene "OTTMUSG00000025895.1"; havana_transcript "OTTMUST00000063809.1";
chr5	HAVANA	exon	140321068	140321213	0	+	.	gene_id "ENSMUSG00000036639.13"; transcript_id "ENSMUST00000110826.8"; gene_type "protein_coding"; gene_name "Nudt1"; transcript_type "protein_coding"; transcript_name "Nudt1-204"; exon_number 3; exon_id "ENSMUSE00000472619.3"; level 2; protein_id "ENSMUSP00000106450.2"; transcript_support_level "1"; mgi_id "MGI:109280"; tag "alternative_5_UTR"; tag "basic"; tag "appris_principal_1"; tag "CCDS"; ccdsid "CCDS19818.1"; havana_gene "OTTMUSG00000025895.1"; havana_transcript "OTTMUST00000063810.1";
chr5	HAVANA	CDS	140321068	140321213	0	+	1	gene_id "ENSMUSG00000036639.13"; transcript_id "ENSMUST00000110826.8"; gene_type "protein_coding"; gene_name "Nudt1"; transcript_type "protein_coding"; transcript_name "Nudt1-204"; exon_number 3; exon_id "ENSMUSE00000472619.3"; level 2; protein_id "ENSMUSP00000106450.2"; transcript_support_level "1"; mgi_id "MGI:109280"; tag "alternative_5_UTR"; tag "basic"; tag "appris_principal_1"; tag "CCDS"; ccdsid "CCDS19818.1"; havana_gene "OTTMUSG00000025895.1"; havana_transcript "OTTMUST00000063810.1";
chr5	HAVANA	CDS	140321068	140321368	0	+	1	gene_id "ENSMUSG00000036639.13"; transcript_id "ENSMUST00000110825.2"; gene_type "protein_coding"; gene_name "Nudt1"; transcript_type "protein_coding"; transcript_name "Nudt1-203"; exon_number 3; exon_id "ENSMUSE00000685567.2"; level 2; protein_id "ENSMUSP00000106449.2"; transcript_support_level "2"; mgi_id "MGI:109280"; tag "basic"; havana_gene "OTTMUSG00000025895.1"; havana_transcript "OTTMUST00000063811.1";
chr5	HAVANA	exon	140321068	140321451	0	+	.	gene_id "ENSMUSG00000036639.13"; transcript_id "ENSMUST00000110825.2"; gene_type "protein_coding"; gene_name "Nudt1"; transcript_type "protein_coding"; transcript_name "Nudt1-203"; exon_number 3; exon_id "ENSMUSE00000685567.2"; level 2; protein_id "ENSMUSP00000106449.2"; transcript_support_level "2"; mgi_id "MGI:109280"; tag "basic"; havana_gene "OTTMUSG00000025895.1"; havana_transcript "OTTMUST00000063811.1";
chr5	HAVANA	stop_codon	140321369	140321371	0	+	0	gene_id "ENSMUSG00000036639.13"; transcript_id "ENSMUST00000110825.2"; gene_type "protein_coding"; gene_name "Nudt1"; transcript_type "protein_coding"; transcript_name "Nudt1-203"; exon_number 3; exon_id "ENSMUSE00000685567.2"; level 2; protein_id "ENSMUSP00000106449.2"; transcript_support_level "2"; mgi_id "MGI:109280"; tag "basic"; havana_gene "OTTMUSG00000025895.1"; havana_transcript "OTTMUST00000063811.1";
chr5	HAVANA	UTR	140321369	140321451	0	+	.	gene_id "ENSMUSG00000036639.13"; transcript_id "ENSMUST00000110825.2"; gene_type "protein_coding"; gene_name "Nudt1"; transcript_type "protein_coding"; transcript_name "Nudt1-203"; exon_number 3; exon_id "ENSMUSE00000685567.2"; level 2; protein_id "ENSMUSP00000106449.2"; transcript_support_level "2"; mgi_id "MGI:109280"; tag "basic"; havana_gene "OTTMUSG00000025895.1"; havana_transcript "OTTMUST00000063811.1";
chr5	HAVANA	exon	140321523	140321567	0	+	.	gene_id "ENSMUSG00000036639.13"; transcript_id "ENSMUST00000145898.3"; gene_type "protein_coding"; gene_name "Nudt1"; transcript_type "protein_coding_CDS_not_defined"; transcript_name "Nudt1-206"; exon_number 3; exon_id "ENSMUSE00000785331.3"; level 2; transcript_support_level "5"; mgi_id "MGI:109280"; havana_gene "OTTMUSG00000025895.1"; havana_transcript "OTTMUST00000063812.1";
chr5	HAVANA	exon	140323348	140323387	0	+	.	gene_id "ENSMUSG00000036639.13"; transcript_id "ENSMUST00000198660.5"; gene_type "protein_coding"; gene_name "Nudt1"; transcript_type "protein_coding"; transcript_name "Nudt1-207"; exon_number 4; exon_id "ENSMUSE00001354464.2"; level 2; protein_id "ENSMUSP00000143140.2"; transcript_support_level "5"; mgi_id "MGI:109280"; tag "mRNA_end_NF"; tag "cds_end_NF"; havana_gene "OTTMUSG00000025895.1"; havana_transcript "OTTMUST00000135825.1";
chr5	HAVANA	CDS	140323348	140323387	0	+	2	gene_id "ENSMUSG00000036639.13"; transcript_id "ENSMUST00000198660.5"; gene_type "protein_coding"; gene_name "Nudt1"; transcript_type "protein_coding"; transcript_name "Nudt1-207"; exon_number 4; exon_id "ENSMUSE00001354464.2"; level 2; protein_id "ENSMUSP00000143140.2"; transcript_support_level "5"; mgi_id "MGI:109280"; tag "mRNA_end_NF"; tag "cds_end_NF"; havana_gene "OTTMUSG00000025895.1"; havana_transcript "OTTMUST00000135825.1";
chr5	HAVANA	CDS	140323348	140323517	0	+	2	gene_id "ENSMUSG00000036639.13"; transcript_id "ENSMUST00000071881.10"; gene_type "protein_coding"; gene_name "Nudt1"; transcript_type "protein_coding"; transcript_name "Nudt1-202"; exon_number 4; exon_id "ENSMUSE00000685582.2"; level 2; protein_id "ENSMUSP00000071778.4"; transcript_support_level "1"; mgi_id "MGI:109280"; tag "basic"; tag "appris_principal_1"; tag "CCDS"; ccdsid "CCDS19818.1"; havana_gene "OTTMUSG00000025895.1"; havana_transcript "OTTMUST00000063807.1";
chr5	HAVANA	CDS	140323348	140323517	0	+	2	gene_id "ENSMUSG00000036639.13"; transcript_id "ENSMUST00000050205.12"; gene_type "protein_coding"; gene_name "Nudt1"; transcript_type "protein_coding"; transcript_name "Nudt1-201"; exon_number 5; exon_id "ENSMUSE00000685582.2"; level 2; protein_id "ENSMUSP00000059983.6"; transcript_support_level "1"; mgi_id "MGI:109280"; tag "alternative_5_UTR"; tag "basic"; tag "Ensembl_canonical"; tag "GENCODE_Primary"; tag "appris_principal_1"; tag "CCDS"; ccdsid "CCDS19818.1"; havana_gene "OTTMUSG00000025895.1"; havana_transcript "OTTMUST00000063808.1";
chr5	HAVANA	CDS	140323348	140323517	0	+	2	gene_id "ENSMUSG00000036639.13"; transcript_id "ENSMUST00000110827.8"; gene_type "protein_coding"; gene_name "Nudt1"; transcript_type "protein_coding"; transcript_name "Nudt1-205"; exon_number 5; exon_id "ENSMUSE00000685573.2"; level 2; protein_id "ENSMUSP00000106451.2"; transcript_support_level "5"; mgi_id "MGI:109280"; tag "alternative_5_UTR"; tag "basic"; tag "appris_principal_1"; tag "CCDS"; ccdsid "CCDS19818.1"; havana_gene "OTTMUSG00000025895.1"; havana_transcript "OTTMUST00000063809.1";
chr5	HAVANA	CDS	140323348	140323517	0	+	2	gene_id "ENSMUSG00000036639.13"; transcript_id "ENSMUST00000110826.8"; gene_type "protein_coding"; gene_name "Nudt1"; transcript_type "protein_coding"; transcript_name "Nudt1-204"; exon_number 4; exon_id "ENSMUSE00000685569.2"; level 2; protein_id "ENSMUSP00000106450.2"; transcript_support_level "1"; mgi_id "MGI:109280"; tag "alternative_5_UTR"; tag "basic"; tag "appris_principal_1"; tag "CCDS"; ccdsid "CCDS19818.1"; havana_gene "OTTMUSG00000025895.1"; havana_transcript "OTTMUST00000063810.1";
chr5	HAVANA	exon	140323348	140323563	0	+	.	gene_id "ENSMUSG00000036639.13"; transcript_id "ENSMUST00000110826.8"; gene_type "protein_coding"; gene_name "Nudt1"; transcript_type "protein_coding"; transcript_name "Nudt1-204"; exon_number 4; exon_id "ENSMUSE00000685569.2"; level 2; protein_id "ENSMUSP00000106450.2"; transcript_support_level "1"; mgi_id "MGI:109280"; tag "alternative_5_UTR"; tag "basic"; tag "appris_principal_1"; tag "CCDS"; ccdsid "CCDS19818.1"; havana_gene "OTTMUSG00000025895.1"; havana_transcript "OTTMUST00000063810.1";
chr5	HAVANA	exon	140323348	140323696	0	+	.	gene_id "ENSMUSG00000036639.13"; transcript_id "ENSMUST00000110827.8"; gene_type "protein_coding"; gene_name "Nudt1"; transcript_type "protein_coding"; transcript_name "Nudt1-205"; exon_number 5; exon_id "ENSMUSE00000685573.2"; level 2; protein_id "ENSMUSP00000106451.2"; transcript_support_level "5"; mgi_id "MGI:109280"; tag "alternative_5_UTR"; tag "basic"; tag "appris_principal_1"; tag "CCDS"; ccdsid "CCDS19818.1"; havana_gene "OTTMUSG00000025895.1"; havana_transcript "OTTMUST00000063809.1";
chr5	HAVANA	exon	140323348	140323892	0	+	.	gene_id "ENSMUSG00000036639.13"; transcript_id "ENSMUST00000071881.10"; gene_type "protein_coding"; gene_name "Nudt1"; transcript_type "protein_coding"; transcript_name "Nudt1-202"; exon_number 4; exon_id "ENSMUSE00000685582.2"; level 2; protein_id "ENSMUSP00000071778.4"; transcript_support_level "1"; mgi_id "MGI:109280"; tag "basic"; tag "appris_principal_1"; tag "CCDS"; ccdsid "CCDS19818.1"; havana_gene "OTTMUSG00000025895.1"; havana_transcript "OTTMUST00000063807.1";
chr5	HAVANA	exon	140323348	140323892	0	+	.	gene_id "ENSMUSG00000036639.13"; transcript_id "ENSMUST00000050205.12"; gene_type "protein_coding"; gene_name "Nudt1"; transcript_type "protein_coding"; transcript_name "Nudt1-201"; exon_number 5; exon_id "ENSMUSE00000685582.2"; level 2; protein_id "ENSMUSP00000059983.6"; transcript_support_level "1"; mgi_id "MGI:109280"; tag "alternative_5_UTR"; tag "basic"; tag "Ensembl_canonical"; tag "GENCODE_Primary"; tag "appris_principal_1"; tag "CCDS"; ccdsid "CCDS19818.1"; havana_gene "OTTMUSG00000025895.1"; havana_transcript "OTTMUST00000063808.1";
chr5	HAVANA	stop_codon	140323518	140323520	0	+	0	gene_id "ENSMUSG00000036639.13"; transcript_id "ENSMUST00000071881.10"; gene_type "protein_coding"; gene_name "Nudt1"; transcript_type "protein_coding"; transcript_name "Nudt1-202"; exon_number 4; exon_id "ENSMUSE00000685582.2"; level 2; protein_id "ENSMUSP00000071778.4"; transcript_support_level "1"; mgi_id "MGI:109280"; tag "basic"; tag "appris_principal_1"; tag "CCDS"; ccdsid "CCDS19818.1"; havana_gene "OTTMUSG00000025895.1"; havana_transcript "OTTMUST00000063807.1";
chr5	HAVANA	stop_codon	140323518	140323520	0	+	0	gene_id "ENSMUSG00000036639.13"; transcript_id "ENSMUST00000050205.12"; gene_type "protein_coding"; gene_name "Nudt1"; transcript_type "protein_coding"; transcript_name "Nudt1-201"; exon_number 5; exon_id "ENSMUSE00000685582.2"; level 2; protein_id "ENSMUSP00000059983.6"; transcript_support_level "1"; mgi_id "MGI:109280"; tag "alternative_5_UTR"; tag "basic"; tag "Ensembl_canonical"; tag "GENCODE_Primary"; tag "appris_principal_1"; tag "CCDS"; ccdsid "CCDS19818.1"; havana_gene "OTTMUSG00000025895.1"; havana_transcript "OTTMUST00000063808.1";
chr5	HAVANA	stop_codon	140323518	140323520	0	+	0	gene_id "ENSMUSG00000036639.13"; transcript_id "ENSMUST00000110827.8"; gene_type "protein_coding"; gene_name "Nudt1"; transcript_type "protein_coding"; transcript_name "Nudt1-205"; exon_number 5; exon_id "ENSMUSE00000685573.2"; level 2; protein_id "ENSMUSP00000106451.2"; transcript_support_level "5"; mgi_id "MGI:109280"; tag "alternative_5_UTR"; tag "basic"; tag "appris_principal_1"; tag "CCDS"; ccdsid "CCDS19818.1"; havana_gene "OTTMUSG00000025895.1"; havana_transcript "OTTMUST00000063809.1";
chr5	HAVANA	stop_codon	140323518	140323520	0	+	0	gene_id "ENSMUSG00000036639.13"; transcript_id "ENSMUST00000110826.8"; gene_type "protein_coding"; gene_name "Nudt1"; transcript_type "protein_coding"; transcript_name "Nudt1-204"; exon_number 4; exon_id "ENSMUSE00000685569.2"; level 2; protein_id "ENSMUSP00000106450.2"; transcript_support_level "1"; mgi_id "MGI:109280"; tag "alternative_5_UTR"; tag "basic"; tag "appris_principal_1"; tag "CCDS"; ccdsid "CCDS19818.1"; havana_gene "OTTMUSG00000025895.1"; havana_transcript "OTTMUST00000063810.1";
chr5	HAVANA	UTR	140323518	140323563	0	+	.	gene_id "ENSMUSG00000036639.13"; transcript_id "ENSMUST00000110826.8"; gene_type "protein_coding"; gene_name "Nudt1"; transcript_type "protein_coding"; transcript_name "Nudt1-204"; exon_number 4; exon_id "ENSMUSE00000685569.2"; level 2; protein_id "ENSMUSP00000106450.2"; transcript_support_level "1"; mgi_id "MGI:109280"; tag "alternative_5_UTR"; tag "basic"; tag "appris_principal_1"; tag "CCDS"; ccdsid "CCDS19818.1"; havana_gene "OTTMUSG00000025895.1"; havana_transcript "OTTMUST00000063810.1";
chr5	HAVANA	UTR	140323518	140323696	0	+	.	gene_id "ENSMUSG00000036639.13"; transcript_id "ENSMUST00000110827.8"; gene_type "protein_coding"; gene_name "Nudt1"; transcript_type "protein_coding"; transcript_name "Nudt1-205"; exon_number 5; exon_id "ENSMUSE00000685573.2"; level 2; protein_id "ENSMUSP00000106451.2"; transcript_support_level "5"; mgi_id "MGI:109280"; tag "alternative_5_UTR"; tag "basic"; tag "appris_principal_1"; tag "CCDS"; ccdsid "CCDS19818.1"; havana_gene "OTTMUSG00000025895.1"; havana_transcript "OTTMUST00000063809.1";
chr5	HAVANA	UTR	140323518	140323892	0	+	.	gene_id "ENSMUSG00000036639.13"; transcript_id "ENSMUST00000071881.10"; gene_type "protein_coding"; gene_name "Nudt1"; transcript_type "protein_coding"; transcript_name "Nudt1-202"; exon_number 4; exon_id "ENSMUSE00000685582.2"; level 2; protein_id "ENSMUSP00000071778.4"; transcript_support_level "1"; mgi_id "MGI:109280"; tag "basic"; tag "appris_principal_1"; tag "CCDS"; ccdsid "CCDS19818.1"; havana_gene "OTTMUSG00000025895.1"; havana_transcript "OTTMUST00000063807.1";
chr5	HAVANA	UTR	140323518	140323892	0	+	.	gene_id "ENSMUSG00000036639.13"; transcript_id "ENSMUST00000050205.12"; gene_type "protein_coding"; gene_name "Nudt1"; transcript_type "protein_coding"; transcript_name "Nudt1-201"; exon_number 5; exon_id "ENSMUSE00000685582.2"; level 2; protein_id "ENSMUSP00000059983.6"; transcript_support_level "1"; mgi_id "MGI:109280"; tag "alternative_5_UTR"; tag "basic"; tag "Ensembl_canonical"; tag "GENCODE_Primary"; tag "appris_principal_1"; tag "CCDS"; ccdsid "CCDS19818.1"; havana_gene "OTTMUSG00000025895.1"; havana_transcript "OTTMUST00000063808.1";
chr5	sragcm37_es	exon	140340311	140340496	0.160715055122187	+	.	gene_id "sragcm37_gene_20491"; transcript_id "sragcm37_gene_20491_tx_1"; exon_id "chr5_140340311_140340496_+"; exonnum "1"; txlen "826";
chr5	sragcm37_ss	exon	140344851	140345490	0.160715055122187	+	.	gene_id "sragcm37_gene_20491"; transcript_id "sragcm37_gene_20491_tx_1"; exon_id "chr5_140344851_140345490_+"; exonnum "2"; txlen "826";
chr5	HAVANA	exon	140392059	140392221	0	+	.	gene_id "ENSMUSG00000135736.1"; transcript_id "ENSMUST00000332156.1"; gene_type "lncRNA"; gene_name "ENSMUSG00000135736"; transcript_type "lncRNA"; transcript_name "ENSMUST00000332156"; exon_number 1; exon_id "ENSMUSE00001654800.1"; level 2; tag "TAGENE";
chr5	HAVANA	transcript	140392059	140396208	0	+	.	gene_id "ENSMUSG00000135736.1"; transcript_id "ENSMUST00000332156.1"; gene_type "lncRNA"; gene_name "ENSMUSG00000135736"; transcript_type "lncRNA"; transcript_name "ENSMUST00000332156"; level 2; tag "TAGENE";
chr5	HAVANA	gene	140392059	140404635	0	+	.	gene_id "ENSMUSG00000135736.1"; gene_type "lncRNA"; gene_name "ENSMUSG00000135736"; level 2;
chr5	HAVANA	exon	140392133	140392221	0	+	.	gene_id "ENSMUSG00000135736.1"; transcript_id "ENSMUST00000332155.1"; gene_type "lncRNA"; gene_name "ENSMUSG00000135736"; transcript_type "lncRNA"; transcript_name "ENSMUST00000332155"; exon_number 1; exon_id "ENSMUSE00001654817.1"; level 2; tag "basic"; tag "TAGENE";
chr5	ENSEMBL_gcm37	exon	140392133	140392221	0.478059613760901	+	.	gene_id "ENSMUSG00000135736.1"; transcript_id "ENSMUSG00000135736.1_tx_4"; exon_id "chr5_140392133_140392221_+"; exonnum "1"; txlen "1423";
chr5	HAVANA	transcript	140392133	140401001	0	+	.	gene_id "ENSMUSG00000135736.1"; transcript_id "ENSMUST00000332155.1"; gene_type "lncRNA"; gene_name "ENSMUSG00000135736"; transcript_type "lncRNA"; transcript_name "ENSMUST00000332155"; level 2; tag "basic"; tag "TAGENE";
chr5	HAVANA	exon	140392212	140392457	0	+	.	gene_id "ENSMUSG00000135736.1"; transcript_id "ENSMUST00000332157.1"; gene_type "lncRNA"; gene_name "ENSMUSG00000135736"; transcript_type "lncRNA"; transcript_name "ENSMUST00000332157"; exon_number 1; exon_id "ENSMUSE00001654803.1"; level 2; tag "TAGENE";
chr5	ENSEMBL_gcm37	exon	140392212	140392457	0.756180182349943	+	.	gene_id "ENSMUSG00000135736.1"; transcript_id "ENSMUSG00000135736.1_tx_2"; exon_id "chr5_140392212_140392457_+"; exonnum "1"; txlen "1580";
chr5	ENSEMBL_gcm37	exon	140392212	140392457	0.177183841187218	+	.	gene_id "ENSMUSG00000135736.1"; transcript_id "ENSMUSG00000135736.1_tx_8"; exon_id "chr5_140392212_140392457_+"; exonnum "1"; txlen "728";
chr5	HAVANA	transcript	140392212	140396208	0	+	.	gene_id "ENSMUSG00000135736.1"; transcript_id "ENSMUST00000332157.1"; gene_type "lncRNA"; gene_name "ENSMUSG00000135736"; transcript_type "lncRNA"; transcript_name "ENSMUST00000332157"; level 2; tag "TAGENE";
chr5	HAVANA	exon	140392643	140392902	0	+	.	gene_id "ENSMUSG00000135736.1"; transcript_id "ENSMUST00000332158.1"; gene_type "lncRNA"; gene_name "ENSMUSG00000135736"; transcript_type "lncRNA"; transcript_name "ENSMUST00000332158"; exon_number 1; exon_id "ENSMUSE00001654809.1"; level 2; tag "TAGENE";
chr5	HAVANA	transcript	140392643	140396313	0	+	.	gene_id "ENSMUSG00000135736.1"; transcript_id "ENSMUST00000332158.1"; gene_type "lncRNA"; gene_name "ENSMUSG00000135736"; transcript_type "lncRNA"; transcript_name "ENSMUST00000332158"; level 2; tag "TAGENE";
chr5	HAVANA	exon	140392654	140392902	0	+	.	gene_id "ENSMUSG00000135736.1"; transcript_id "ENSMUST00000332149.1"; gene_type "lncRNA"; gene_name "ENSMUSG00000135736"; transcript_type "lncRNA"; transcript_name "ENSMUST00000332149"; exon_number 1; exon_id "ENSMUSE00001654801.1"; level 2; tag "Ensembl_canonical"; tag "GENCODE_Primary"; tag "TAGENE";
chr5	HAVANA	transcript	140392654	140404633	0	+	.	gene_id "ENSMUSG00000135736.1"; transcript_id "ENSMUST00000332149.1"; gene_type "lncRNA"; gene_name "ENSMUSG00000135736"; transcript_type "lncRNA"; transcript_name "ENSMUST00000332149"; level 2; tag "Ensembl_canonical"; tag "GENCODE_Primary"; tag "TAGENE";
chr5	HAVANA	exon	140392680	140392902	0	+	.	gene_id "ENSMUSG00000135736.1"; transcript_id "ENSMUST00000332152.1"; gene_type "lncRNA"; gene_name "ENSMUSG00000135736"; transcript_type "lncRNA"; transcript_name "ENSMUST00000332152"; exon_number 1; exon_id "ENSMUSE00001654812.1"; level 2; tag "TAGENE";
chr5	HAVANA	exon	140392680	140392902	0	+	.	gene_id "ENSMUSG00000135736.1"; transcript_id "ENSMUST00000332153.1"; gene_type "lncRNA"; gene_name "ENSMUSG00000135736"; transcript_type "lncRNA"; transcript_name "ENSMUST00000332153"; exon_number 1; exon_id "ENSMUSE00001654812.1"; level 2; tag "TAGENE";
chr5	HAVANA	transcript	140392680	140402528	0	+	.	gene_id "ENSMUSG00000135736.1"; transcript_id "ENSMUST00000332152.1"; gene_type "lncRNA"; gene_name "ENSMUSG00000135736"; transcript_type "lncRNA"; transcript_name "ENSMUST00000332152"; level 2; tag "TAGENE";
chr5	HAVANA	transcript	140392680	140402528	0	+	.	gene_id "ENSMUSG00000135736.1"; transcript_id "ENSMUST00000332153.1"; gene_type "lncRNA"; gene_name "ENSMUSG00000135736"; transcript_type "lncRNA"; transcript_name "ENSMUST00000332153"; level 2; tag "TAGENE";
chr5	HAVANA	exon	140392683	140392902	0	+	.	gene_id "ENSMUSG00000135736.1"; transcript_id "ENSMUST00000332150.1"; gene_type "lncRNA"; gene_name "ENSMUSG00000135736"; transcript_type "lncRNA"; transcript_name "ENSMUST00000332150"; exon_number 1; exon_id "ENSMUSE00001654805.1"; level 2; tag "basic"; tag "TAGENE";
chr5	HAVANA	transcript	140392683	140404635	0	+	.	gene_id "ENSMUSG00000135736.1"; transcript_id "ENSMUST00000332150.1"; gene_type "lncRNA"; gene_name "ENSMUSG00000135736"; transcript_type "lncRNA"; transcript_name "ENSMUST00000332150"; level 2; tag "basic"; tag "TAGENE";
chr5	HAVANA	exon	140392711	140392902	0	+	.	gene_id "ENSMUSG00000135736.1"; transcript_id "ENSMUST00000332156.1"; gene_type "lncRNA"; gene_name "ENSMUSG00000135736"; transcript_type "lncRNA"; transcript_name "ENSMUST00000332156"; exon_number 2; exon_id "ENSMUSE00001654810.1"; level 2; tag "TAGENE";
chr5	HAVANA	exon	140392711	140392902	0	+	.	gene_id "ENSMUSG00000135736.1"; transcript_id "ENSMUST00000332155.1"; gene_type "lncRNA"; gene_name "ENSMUSG00000135736"; transcript_type "lncRNA"; transcript_name "ENSMUST00000332155"; exon_number 2; exon_id "ENSMUSE00001654810.1"; level 2; tag "basic"; tag "TAGENE";
chr5	HAVANA	exon	140392711	140392902	0	+	.	gene_id "ENSMUSG00000135736.1"; transcript_id "ENSMUST00000332157.1"; gene_type "lncRNA"; gene_name "ENSMUSG00000135736"; transcript_type "lncRNA"; transcript_name "ENSMUST00000332157"; exon_number 2; exon_id "ENSMUSE00001654810.1"; level 2; tag "TAGENE";
chr5	HAVANA	exon	140392711	140392902	0	+	.	gene_id "ENSMUSG00000135736.1"; transcript_id "ENSMUST00000332154.1"; gene_type "lncRNA"; gene_name "ENSMUSG00000135736"; transcript_type "lncRNA"; transcript_name "ENSMUST00000332154"; exon_number 1; exon_id "ENSMUSE00001654810.1"; level 2; tag "TAGENE";
chr5	ENSEMBL_gcm37	exon	140392711	140392902	0.756180182349943	+	.	gene_id "ENSMUSG00000135736.1"; transcript_id "ENSMUSG00000135736.1_tx_2"; exon_id "chr5_140392711_140392902_+"; exonnum "2"; txlen "1580";
chr5	ENSEMBL_gcm37	exon	140392711	140392902	0.478059613760901	+	.	gene_id "ENSMUSG00000135736.1"; transcript_id "ENSMUSG00000135736.1_tx_4"; exon_id "chr5_140392711_140392902_+"; exonnum "2"; txlen "1423";
chr5	ENSEMBL_gcm37	exon	140392711	140392902	0.177183841187218	+	.	gene_id "ENSMUSG00000135736.1"; transcript_id "ENSMUSG00000135736.1_tx_8"; exon_id "chr5_140392711_140392902_+"; exonnum "2"; txlen "728";
chr5	HAVANA	transcript	140392711	140402539	0	+	.	gene_id "ENSMUSG00000135736.1"; transcript_id "ENSMUST00000332154.1"; gene_type "lncRNA"; gene_name "ENSMUSG00000135736"; transcript_type "lncRNA"; transcript_name "ENSMUST00000332154"; level 2; tag "TAGENE";
chr5	HAVANA	exon	140392827	140392902	0	+	.	gene_id "ENSMUSG00000135736.1"; transcript_id "ENSMUST00000332151.1"; gene_type "lncRNA"; gene_name "ENSMUSG00000135736"; transcript_type "lncRNA"; transcript_name "ENSMUST00000332151"; exon_number 1; exon_id "ENSMUSE00001654816.1"; level 2; tag "TAGENE";
chr5	HAVANA	transcript	140392827	140404635	0	+	.	gene_id "ENSMUSG00000135736.1"; transcript_id "ENSMUST00000332151.1"; gene_type "lncRNA"; gene_name "ENSMUSG00000135736"; transcript_type "lncRNA"; transcript_name "ENSMUST00000332151"; level 2; tag "TAGENE";
chr5	HAVANA	exon	140396078	140396172	0	+	.	gene_id "ENSMUSG00000135736.1"; transcript_id "ENSMUST00000332155.1"; gene_type "lncRNA"; gene_name "ENSMUSG00000135736"; transcript_type "lncRNA"; transcript_name "ENSMUST00000332155"; exon_number 3; exon_id "ENSMUSE00001654802.1"; level 2; tag "basic"; tag "TAGENE";
chr5	HAVANA	exon	140396078	140396172	0	+	.	gene_id "ENSMUSG00000135736.1"; transcript_id "ENSMUST00000332149.1"; gene_type "lncRNA"; gene_name "ENSMUSG00000135736"; transcript_type "lncRNA"; transcript_name "ENSMUST00000332149"; exon_number 2; exon_id "ENSMUSE00001654802.1"; level 2; tag "Ensembl_canonical"; tag "GENCODE_Primary"; tag "TAGENE";
chr5	HAVANA	exon	140396078	140396172	0	+	.	gene_id "ENSMUSG00000135736.1"; transcript_id "ENSMUST00000332152.1"; gene_type "lncRNA"; gene_name "ENSMUSG00000135736"; transcript_type "lncRNA"; transcript_name "ENSMUST00000332152"; exon_number 2; exon_id "ENSMUSE00001654802.1"; level 2; tag "TAGENE";
chr5	HAVANA	exon	140396078	140396172	0	+	.	gene_id "ENSMUSG00000135736.1"; transcript_id "ENSMUST00000332153.1"; gene_type "lncRNA"; gene_name "ENSMUSG00000135736"; transcript_type "lncRNA"; transcript_name "ENSMUST00000332153"; exon_number 2; exon_id "ENSMUSE00001654802.1"; level 2; tag "TAGENE";
chr5	HAVANA	exon	140396078	140396172	0	+	.	gene_id "ENSMUSG00000135736.1"; transcript_id "ENSMUST00000332150.1"; gene_type "lncRNA"; gene_name "ENSMUSG00000135736"; transcript_type "lncRNA"; transcript_name "ENSMUST00000332150"; exon_number 2; exon_id "ENSMUSE00001654802.1"; level 2; tag "basic"; tag "TAGENE";
chr5	HAVANA	exon	140396078	140396172	0	+	.	gene_id "ENSMUSG00000135736.1"; transcript_id "ENSMUST00000332151.1"; gene_type "lncRNA"; gene_name "ENSMUSG00000135736"; transcript_type "lncRNA"; transcript_name "ENSMUST00000332151"; exon_number 2; exon_id "ENSMUSE00001654802.1"; level 2; tag "TAGENE";
chr5	ENSEMBL_gcm37	exon	140396078	140396172	0.756180182349943	+	.	gene_id "ENSMUSG00000135736.1"; transcript_id "ENSMUSG00000135736.1_tx_2"; exon_id "chr5_140396078_140396172_+"; exonnum "3"; txlen "1580";
chr5	ENSEMBL_gcm37	exon	140396078	140396172	0.478059613760901	+	.	gene_id "ENSMUSG00000135736.1"; transcript_id "ENSMUSG00000135736.1_tx_4"; exon_id "chr5_140396078_140396172_+"; exonnum "3"; txlen "1423";
chr5	ENSEMBL_gcm37	exon	140396078	140396172	0.177183841187218	+	.	gene_id "ENSMUSG00000135736.1"; transcript_id "ENSMUSG00000135736.1_tx_8"; exon_id "chr5_140396078_140396172_+"; exonnum "3"; txlen "728";
chr5	HAVANA	exon	140396078	140396208	0	+	.	gene_id "ENSMUSG00000135736.1"; transcript_id "ENSMUST00000332156.1"; gene_type "lncRNA"; gene_name "ENSMUSG00000135736"; transcript_type "lncRNA"; transcript_name "ENSMUST00000332156"; exon_number 3; exon_id "ENSMUSE00001654818.1"; level 2; tag "TAGENE";
chr5	HAVANA	exon	140396078	140396208	0	+	.	gene_id "ENSMUSG00000135736.1"; transcript_id "ENSMUST00000332157.1"; gene_type "lncRNA"; gene_name "ENSMUSG00000135736"; transcript_type "lncRNA"; transcript_name "ENSMUST00000332157"; exon_number 3; exon_id "ENSMUSE00001654818.1"; level 2; tag "TAGENE";
chr5	HAVANA	exon	140396078	140396313	0	+	.	gene_id "ENSMUSG00000135736.1"; transcript_id "ENSMUST00000332158.1"; gene_type "lncRNA"; gene_name "ENSMUSG00000135736"; transcript_type "lncRNA"; transcript_name "ENSMUST00000332158"; exon_number 2; exon_id "ENSMUSE00001654814.1"; level 2; tag "TAGENE";
chr5	sragcm37_ss	exon	140400175	140400369	0.177183841187218	+	.	gene_id "ENSMUSG00000135736.1"; transcript_id "ENSMUSG00000135736.1_tx_8"; exon_id "chr5_140400175_140400369_+"; exonnum "4"; txlen "728";
chr5	HAVANA	exon	140400698	140401001	0	+	.	gene_id "ENSMUSG00000135736.1"; transcript_id "ENSMUST00000332155.1"; gene_type "lncRNA"; gene_name "ENSMUSG00000135736"; transcript_type "lncRNA"; transcript_name "ENSMUST00000332155"; exon_number 4; exon_id "ENSMUSE00001654806.1"; level 2; tag "basic"; tag "TAGENE";
chr5	HAVANA	exon	140402224	140402528	0	+	.	gene_id "ENSMUSG00000135736.1"; transcript_id "ENSMUST00000332153.1"; gene_type "lncRNA"; gene_name "ENSMUSG00000135736"; transcript_type "lncRNA"; transcript_name "ENSMUST00000332153"; exon_number 3; exon_id "ENSMUSE00001654808.1"; level 2; tag "TAGENE";
chr5	sragcm37_mid	exon	140402224	140402535	0.756180182349943	+	.	gene_id "ENSMUSG00000135736.1"; transcript_id "ENSMUSG00000135736.1_tx_2"; exon_id "chr5_140402224_140402535_+"; exonnum "4"; txlen "1580";
chr5	sragcm37_mid	exon	140402224	140402535	0.478059613760901	+	.	gene_id "ENSMUSG00000135736.1"; transcript_id "ENSMUSG00000135736.1_tx_4"; exon_id "chr5_140402224_140402535_+"; exonnum "4"; txlen "1423";
chr5	HAVANA	exon	140402227	140402528	0	+	.	gene_id "ENSMUSG00000135736.1"; transcript_id "ENSMUST00000332152.1"; gene_type "lncRNA"; gene_name "ENSMUSG00000135736"; transcript_type "lncRNA"; transcript_name "ENSMUST00000332152"; exon_number 3; exon_id "ENSMUSE00001654799.1"; level 2; tag "TAGENE";
chr5	HAVANA	exon	140402227	140402535	0	+	.	gene_id "ENSMUSG00000135736.1"; transcript_id "ENSMUST00000332150.1"; gene_type "lncRNA"; gene_name "ENSMUSG00000135736"; transcript_type "lncRNA"; transcript_name "ENSMUST00000332150"; exon_number 3; exon_id "ENSMUSE00001654811.1"; level 2; tag "basic"; tag "TAGENE";
chr5	HAVANA	exon	140402227	140402535	0	+	.	gene_id "ENSMUSG00000135736.1"; transcript_id "ENSMUST00000332151.1"; gene_type "lncRNA"; gene_name "ENSMUSG00000135736"; transcript_type "lncRNA"; transcript_name "ENSMUST00000332151"; exon_number 3; exon_id "ENSMUSE00001654811.1"; level 2; tag "TAGENE";
chr5	HAVANA	exon	140402227	140402539	0	+	.	gene_id "ENSMUSG00000135736.1"; transcript_id "ENSMUST00000332154.1"; gene_type "lncRNA"; gene_name "ENSMUSG00000135736"; transcript_type "lncRNA"; transcript_name "ENSMUST00000332154"; exon_number 2; exon_id "ENSMUSE00001654807.1"; level 2; tag "TAGENE";
chr5	HAVANA	exon	140403901	140404635	0	+	.	gene_id "ENSMUSG00000135736.1"; transcript_id "ENSMUST00000332150.1"; gene_type "lncRNA"; gene_name "ENSMUSG00000135736"; transcript_type "lncRNA"; transcript_name "ENSMUST00000332150"; exon_number 4; exon_id "ENSMUSE00001654804.1"; level 2; tag "basic"; tag "TAGENE";
chr5	ENSEMBL_gcm37	exon	140403901	140404635	0.756180182349943	+	.	gene_id "ENSMUSG00000135736.1"; transcript_id "ENSMUSG00000135736.1_tx_2"; exon_id "chr5_140403901_140404635_+"; exonnum "5"; txlen "1580";
chr5	ENSEMBL_gcm37	exon	140403901	140404635	0.478059613760901	+	.	gene_id "ENSMUSG00000135736.1"; transcript_id "ENSMUSG00000135736.1_tx_4"; exon_id "chr5_140403901_140404635_+"; exonnum "5"; txlen "1423";
chr5	HAVANA	exon	140404232	140404633	0	+	.	gene_id "ENSMUSG00000135736.1"; transcript_id "ENSMUST00000332149.1"; gene_type "lncRNA"; gene_name "ENSMUSG00000135736"; transcript_type "lncRNA"; transcript_name "ENSMUST00000332149"; exon_number 3; exon_id "ENSMUSE00001654813.1"; level 2; tag "Ensembl_canonical"; tag "GENCODE_Primary"; tag "TAGENE";
chr5	HAVANA	exon	140404232	140404635	0	+	.	gene_id "ENSMUSG00000135736.1"; transcript_id "ENSMUST00000332151.1"; gene_type "lncRNA"; gene_name "ENSMUSG00000135736"; transcript_type "lncRNA"; transcript_name "ENSMUST00000332151"; exon_number 4; exon_id "ENSMUSE00001654815.1"; level 2; tag "TAGENE";
chr5	HAVANA	UTR	140405083	140405115	0	+	.	gene_id "ENSMUSG00000056076.14"; transcript_id "ENSMUST00000100507.8"; gene_type "protein_coding"; gene_name "Eif3b"; transcript_type "protein_coding"; transcript_name "Eif3b-201"; exon_number 1; exon_id "ENSMUSE00000462872.4"; level 2; protein_id "ENSMUSP00000098076.4"; transcript_support_level "1"; mgi_id "MGI:106478"; tag "basic"; tag "Ensembl_canonical"; tag "GENCODE_Primary"; tag "appris_principal_1"; tag "CCDS"; ccdsid "CCDS19819.1"; havana_gene "OTTMUSG00000054815.1"; havana_transcript "OTTMUST00000135834.1";
chr5	HAVANA	exon	140405083	140405581	0	+	.	gene_id "ENSMUSG00000056076.14"; transcript_id "ENSMUST00000100507.8"; gene_type "protein_coding"; gene_name "Eif3b"; transcript_type "protein_coding"; transcript_name "Eif3b-201"; exon_number 1; exon_id "ENSMUSE00000462872.4"; level 2; protein_id "ENSMUSP00000098076.4"; transcript_support_level "1"; mgi_id "MGI:106478"; tag "basic"; tag "Ensembl_canonical"; tag "GENCODE_Primary"; tag "appris_principal_1"; tag "CCDS"; ccdsid "CCDS19819.1"; havana_gene "OTTMUSG00000054815.1"; havana_transcript "OTTMUST00000135834.1";
chr5	HAVANA	gene	140405083	140429115	0	+	.	gene_id "ENSMUSG00000056076.14"; gene_type "protein_coding"; gene_name "Eif3b"; level 2; mgi_id "MGI:106478"; tag "ncRNA_host"; havana_gene "OTTMUSG00000054815.1";
chr5	HAVANA	transcript	140405083	140429115	0	+	.	gene_id "ENSMUSG00000056076.14"; transcript_id "ENSMUST00000100507.8"; gene_type "protein_coding"; gene_name "Eif3b"; transcript_type "protein_coding"; transcript_name "Eif3b-201"; level 2; protein_id "ENSMUSP00000098076.4"; transcript_support_level "1"; mgi_id "MGI:106478"; tag "basic"; tag "Ensembl_canonical"; tag "GENCODE_Primary"; tag "appris_principal_1"; tag "CCDS"; ccdsid "CCDS19819.1"; havana_gene "OTTMUSG00000054815.1"; havana_transcript "OTTMUST00000135834.1";
chr5	HAVANA	start_codon	140405116	140405118	0	+	0	gene_id "ENSMUSG00000056076.14"; transcript_id "ENSMUST00000100507.8"; gene_type "protein_coding"; gene_name "Eif3b"; transcript_type "protein_coding"; transcript_name "Eif3b-201"; exon_number 1; exon_id "ENSMUSE00000462872.4"; level 2; protein_id "ENSMUSP00000098076.4"; transcript_support_level "1"; mgi_id "MGI:106478"; tag "basic"; tag "Ensembl_canonical"; tag "GENCODE_Primary"; tag "appris_principal_1"; tag "CCDS"; ccdsid "CCDS19819.1"; havana_gene "OTTMUSG00000054815.1"; havana_transcript "OTTMUST00000135834.1";
chr5	HAVANA	CDS	140405116	140405581	0	+	0	gene_id "ENSMUSG00000056076.14"; transcript_id "ENSMUST00000100507.8"; gene_type "protein_coding"; gene_name "Eif3b"; transcript_type "protein_coding"; transcript_name "Eif3b-201"; exon_number 1; exon_id "ENSMUSE00000462872.4"; level 2; protein_id "ENSMUSP00000098076.4"; transcript_support_level "1"; mgi_id "MGI:106478"; tag "basic"; tag "Ensembl_canonical"; tag "GENCODE_Primary"; tag "appris_principal_1"; tag "CCDS"; ccdsid "CCDS19819.1"; havana_gene "OTTMUSG00000054815.1"; havana_transcript "OTTMUST00000135834.1";
chr5	sragcm37_es	exon	140405585	140405858	0.875973678961888	+	.	gene_id "ENSMUSG00000056076.14"; transcript_id "ENSMUSG00000056076.14_tx_2"; exon_id "chr5_140405585_140405858_+"; exonnum "1"; txlen "2720";
chr5	HAVANA	exon	140411017	140411209	0	+	.	gene_id "ENSMUSG00000056076.14"; transcript_id "ENSMUST00000100507.8"; gene_type "protein_coding"; gene_name "Eif3b"; transcript_type "protein_coding"; transcript_name "Eif3b-201"; exon_number 2; exon_id "ENSMUSE00000463882.3"; level 2; protein_id "ENSMUSP00000098076.4"; transcript_support_level "1"; mgi_id "MGI:106478"; tag "basic"; tag "Ensembl_canonical"; tag "GENCODE_Primary"; tag "appris_principal_1"; tag "CCDS"; ccdsid "CCDS19819.1"; havana_gene "OTTMUSG00000054815.1"; havana_transcript "OTTMUST00000135834.1";
chr5	HAVANA	CDS	140411017	140411209	0	+	2	gene_id "ENSMUSG00000056076.14"; transcript_id "ENSMUST00000100507.8"; gene_type "protein_coding"; gene_name "Eif3b"; transcript_type "protein_coding"; transcript_name "Eif3b-201"; exon_number 2; exon_id "ENSMUSE00000463882.3"; level 2; protein_id "ENSMUSP00000098076.4"; transcript_support_level "1"; mgi_id "MGI:106478"; tag "basic"; tag "Ensembl_canonical"; tag "GENCODE_Primary"; tag "appris_principal_1"; tag "CCDS"; ccdsid "CCDS19819.1"; havana_gene "OTTMUSG00000054815.1"; havana_transcript "OTTMUST00000135834.1";
chr5	ENSEMBL_gcm37	exon	140411017	140411209	0.875973678961888	+	.	gene_id "ENSMUSG00000056076.14"; transcript_id "ENSMUSG00000056076.14_tx_2"; exon_id "chr5_140411017_140411209_+"; exonnum "2"; txlen "2720";
chr5	HAVANA	exon	140412192	140412311	0	+	.	gene_id "ENSMUSG00000056076.14"; transcript_id "ENSMUST00000100507.8"; gene_type "protein_coding"; gene_name "Eif3b"; transcript_type "protein_coding"; transcript_name "Eif3b-201"; exon_number 3; exon_id "ENSMUSE00000461089.3"; level 2; protein_id "ENSMUSP00000098076.4"; transcript_support_level "1"; mgi_id "MGI:106478"; tag "basic"; tag "Ensembl_canonical"; tag "GENCODE_Primary"; tag "appris_principal_1"; tag "CCDS"; ccdsid "CCDS19819.1"; havana_gene "OTTMUSG00000054815.1"; havana_transcript "OTTMUST00000135834.1";
chr5	HAVANA	CDS	140412192	140412311	0	+	1	gene_id "ENSMUSG00000056076.14"; transcript_id "ENSMUST00000100507.8"; gene_type "protein_coding"; gene_name "Eif3b"; transcript_type "protein_coding"; transcript_name "Eif3b-201"; exon_number 3; exon_id "ENSMUSE00000461089.3"; level 2; protein_id "ENSMUSP00000098076.4"; transcript_support_level "1"; mgi_id "MGI:106478"; tag "basic"; tag "Ensembl_canonical"; tag "GENCODE_Primary"; tag "appris_principal_1"; tag "CCDS"; ccdsid "CCDS19819.1"; havana_gene "OTTMUSG00000054815.1"; havana_transcript "OTTMUST00000135834.1";
chr5	ENSEMBL_gcm37	exon	140412192	140412311	0.875973678961888	+	.	gene_id "ENSMUSG00000056076.14"; transcript_id "ENSMUSG00000056076.14_tx_2"; exon_id "chr5_140412192_140412311_+"; exonnum "3"; txlen "2720";
chr5	HAVANA	exon	140412538	140412595	0	+	.	gene_id "ENSMUSG00000056076.14"; transcript_id "ENSMUST00000100507.8"; gene_type "protein_coding"; gene_name "Eif3b"; transcript_type "protein_coding"; transcript_name "Eif3b-201"; exon_number 4; exon_id "ENSMUSE00000462079.3"; level 2; protein_id "ENSMUSP00000098076.4"; transcript_support_level "1"; mgi_id "MGI:106478"; tag "basic"; tag "Ensembl_canonical"; tag "GENCODE_Primary"; tag "appris_principal_1"; tag "CCDS"; ccdsid "CCDS19819.1"; havana_gene "OTTMUSG00000054815.1"; havana_transcript "OTTMUST00000135834.1";
chr5	HAVANA	CDS	140412538	140412595	0	+	1	gene_id "ENSMUSG00000056076.14"; transcript_id "ENSMUST00000100507.8"; gene_type "protein_coding"; gene_name "Eif3b"; transcript_type "protein_coding"; transcript_name "Eif3b-201"; exon_number 4; exon_id "ENSMUSE00000462079.3"; level 2; protein_id "ENSMUSP00000098076.4"; transcript_support_level "1"; mgi_id "MGI:106478"; tag "basic"; tag "Ensembl_canonical"; tag "GENCODE_Primary"; tag "appris_principal_1"; tag "CCDS"; ccdsid "CCDS19819.1"; havana_gene "OTTMUSG00000054815.1"; havana_transcript "OTTMUST00000135834.1";
chr5	ENSEMBL_gcm37	exon	140412538	140412595	0.875973678961888	+	.	gene_id "ENSMUSG00000056076.14"; transcript_id "ENSMUSG00000056076.14_tx_2"; exon_id "chr5_140412538_140412595_+"; exonnum "4"; txlen "2720";
chr5	HAVANA	exon	140412772	140412900	0	+	.	gene_id "ENSMUSG00000056076.14"; transcript_id "ENSMUST00000100507.8"; gene_type "protein_coding"; gene_name "Eif3b"; transcript_type "protein_coding"; transcript_name "Eif3b-201"; exon_number 5; exon_id "ENSMUSE00000466462.3"; level 2; protein_id "ENSMUSP00000098076.4"; transcript_support_level "1"; mgi_id "MGI:106478"; tag "basic"; tag "Ensembl_canonical"; tag "GENCODE_Primary"; tag "appris_principal_1"; tag "CCDS"; ccdsid "CCDS19819.1"; havana_gene "OTTMUSG00000054815.1"; havana_transcript "OTTMUST00000135834.1";
chr5	HAVANA	CDS	140412772	140412900	0	+	0	gene_id "ENSMUSG00000056076.14"; transcript_id "ENSMUST00000100507.8"; gene_type "protein_coding"; gene_name "Eif3b"; transcript_type "protein_coding"; transcript_name "Eif3b-201"; exon_number 5; exon_id "ENSMUSE00000466462.3"; level 2; protein_id "ENSMUSP00000098076.4"; transcript_support_level "1"; mgi_id "MGI:106478"; tag "basic"; tag "Ensembl_canonical"; tag "GENCODE_Primary"; tag "appris_principal_1"; tag "CCDS"; ccdsid "CCDS19819.1"; havana_gene "OTTMUSG00000054815.1"; havana_transcript "OTTMUST00000135834.1";
chr5	ENSEMBL_gcm37	exon	140412772	140412900	0.875973678961888	+	.	gene_id "ENSMUSG00000056076.14"; transcript_id "ENSMUSG00000056076.14_tx_2"; exon_id "chr5_140412772_140412900_+"; exonnum "5"; txlen "2720";
chr5	HAVANA	exon	140412845	140412900	0	+	.	gene_id "ENSMUSG00000056076.14"; transcript_id "ENSMUST00000197632.2"; gene_type "protein_coding"; gene_name "Eif3b"; transcript_type "retained_intron"; transcript_name "Eif3b-202"; exon_number 1; exon_id "ENSMUSE00001355886.2"; level 2; transcript_support_level "2"; mgi_id "MGI:106478"; havana_gene "OTTMUSG00000054815.1"; havana_transcript "OTTMUST00000135835.1";
chr5	HAVANA	transcript	140412845	140416428	0	+	.	gene_id "ENSMUSG00000056076.14"; transcript_id "ENSMUST00000197632.2"; gene_type "protein_coding"; gene_name "Eif3b"; transcript_type "retained_intron"; transcript_name "Eif3b-202"; level 2; transcript_support_level "2"; mgi_id "MGI:106478"; havana_gene "OTTMUSG00000054815.1"; havana_transcript "OTTMUST00000135835.1";
chr5	ENSEMBL	gene	140413094	140413164	0	+	.	gene_id "ENSMUSG00000098319.3"; gene_type "miRNA"; gene_name "Mir7038"; level 3; mgi_id "MGI:5531337";
chr5	ENSEMBL	transcript	140413094	140413164	0	+	.	gene_id "ENSMUSG00000098319.3"; transcript_id "ENSMUST00000184833.3"; gene_type "miRNA"; gene_name "Mir7038"; transcript_type "miRNA"; transcript_name "Mir7038-201"; level 3; transcript_support_level "NA"; mgi_id "MGI:5531337"; tag "basic"; tag "Ensembl_canonical"; tag "GENCODE_Primary";
chr5	ENSEMBL	exon	140413094	140413164	0	+	.	gene_id "ENSMUSG00000098319.3"; transcript_id "ENSMUST00000184833.3"; gene_type "miRNA"; gene_name "Mir7038"; transcript_type "miRNA"; transcript_name "Mir7038-201"; exon_number 1; exon_id "ENSMUSE00001315285.2"; level 3; transcript_support_level "NA"; mgi_id "MGI:5531337"; tag "basic"; tag "Ensembl_canonical"; tag "GENCODE_Primary";
chr5	HAVANA	exon	140413165	140413322	0	+	.	gene_id "ENSMUSG00000056076.14"; transcript_id "ENSMUST00000100507.8"; gene_type "protein_coding"; gene_name "Eif3b"; transcript_type "protein_coding"; transcript_name "Eif3b-201"; exon_number 6; exon_id "ENSMUSE00000467549.3"; level 2; protein_id "ENSMUSP00000098076.4"; transcript_support_level "1"; mgi_id "MGI:106478"; tag "basic"; tag "Ensembl_canonical"; tag "GENCODE_Primary"; tag "appris_principal_1"; tag "CCDS"; ccdsid "CCDS19819.1"; havana_gene "OTTMUSG00000054815.1"; havana_transcript "OTTMUST00000135834.1";
chr5	HAVANA	CDS	140413165	140413322	0	+	0	gene_id "ENSMUSG00000056076.14"; transcript_id "ENSMUST00000100507.8"; gene_type "protein_coding"; gene_name "Eif3b"; transcript_type "protein_coding"; transcript_name "Eif3b-201"; exon_number 6; exon_id "ENSMUSE00000467549.3"; level 2; protein_id "ENSMUSP00000098076.4"; transcript_support_level "1"; mgi_id "MGI:106478"; tag "basic"; tag "Ensembl_canonical"; tag "GENCODE_Primary"; tag "appris_principal_1"; tag "CCDS"; ccdsid "CCDS19819.1"; havana_gene "OTTMUSG00000054815.1"; havana_transcript "OTTMUST00000135834.1";
chr5	ENSEMBL_gcm37	exon	140413165	140413322	0.875973678961888	+	.	gene_id "ENSMUSG00000056076.14"; transcript_id "ENSMUSG00000056076.14_tx_2"; exon_id "chr5_140413165_140413322_+"; exonnum "6"; txlen "2720";
chr5	HAVANA	exon	140415807	140415938	0	+	.	gene_id "ENSMUSG00000056076.14"; transcript_id "ENSMUST00000100507.8"; gene_type "protein_coding"; gene_name "Eif3b"; transcript_type "protein_coding"; transcript_name "Eif3b-201"; exon_number 7; exon_id "ENSMUSE00000464703.3"; level 2; protein_id "ENSMUSP00000098076.4"; transcript_support_level "1"; mgi_id "MGI:106478"; tag "basic"; tag "Ensembl_canonical"; tag "GENCODE_Primary"; tag "appris_principal_1"; tag "CCDS"; ccdsid "CCDS19819.1"; havana_gene "OTTMUSG00000054815.1"; havana_transcript "OTTMUST00000135834.1";
chr5	HAVANA	CDS	140415807	140415938	0	+	1	gene_id "ENSMUSG00000056076.14"; transcript_id "ENSMUST00000100507.8"; gene_type "protein_coding"; gene_name "Eif3b"; transcript_type "protein_coding"; transcript_name "Eif3b-201"; exon_number 7; exon_id "ENSMUSE00000464703.3"; level 2; protein_id "ENSMUSP00000098076.4"; transcript_support_level "1"; mgi_id "MGI:106478"; tag "basic"; tag "Ensembl_canonical"; tag "GENCODE_Primary"; tag "appris_principal_1"; tag "CCDS"; ccdsid "CCDS19819.1"; havana_gene "OTTMUSG00000054815.1"; havana_transcript "OTTMUST00000135834.1";
chr5	HAVANA	exon	140415807	140415938	0	+	.	gene_id "ENSMUSG00000056076.14"; transcript_id "ENSMUST00000197632.2"; gene_type "protein_coding"; gene_name "Eif3b"; transcript_type "retained_intron"; transcript_name "Eif3b-202"; exon_number 2; exon_id "ENSMUSE00001352928.2"; level 2; transcript_support_level "2"; mgi_id "MGI:106478"; havana_gene "OTTMUSG00000054815.1"; havana_transcript "OTTMUST00000135835.1";
chr5	ENSEMBL_gcm37	exon	140415807	140415938	0.875973678961888	+	.	gene_id "ENSMUSG00000056076.14"; transcript_id "ENSMUSG00000056076.14_tx_2"; exon_id "chr5_140415807_140415938_+"; exonnum "7"; txlen "2720";
chr5	HAVANA	exon	140416017	140416083	0	+	.	gene_id "ENSMUSG00000056076.14"; transcript_id "ENSMUST00000100507.8"; gene_type "protein_coding"; gene_name "Eif3b"; transcript_type "protein_coding"; transcript_name "Eif3b-201"; exon_number 8; exon_id "ENSMUSE00000465740.3"; level 2; protein_id "ENSMUSP00000098076.4"; transcript_support_level "1"; mgi_id "MGI:106478"; tag "basic"; tag "Ensembl_canonical"; tag "GENCODE_Primary"; tag "appris_principal_1"; tag "CCDS"; ccdsid "CCDS19819.1"; havana_gene "OTTMUSG00000054815.1"; havana_transcript "OTTMUST00000135834.1";
chr5	HAVANA	CDS	140416017	140416083	0	+	1	gene_id "ENSMUSG00000056076.14"; transcript_id "ENSMUST00000100507.8"; gene_type "protein_coding"; gene_name "Eif3b"; transcript_type "protein_coding"; transcript_name "Eif3b-201"; exon_number 8; exon_id "ENSMUSE00000465740.3"; level 2; protein_id "ENSMUSP00000098076.4"; transcript_support_level "1"; mgi_id "MGI:106478"; tag "basic"; tag "Ensembl_canonical"; tag "GENCODE_Primary"; tag "appris_principal_1"; tag "CCDS"; ccdsid "CCDS19819.1"; havana_gene "OTTMUSG00000054815.1"; havana_transcript "OTTMUST00000135834.1";
chr5	ENSEMBL_gcm37	exon	140416017	140416083	0.875973678961888	+	.	gene_id "ENSMUSG00000056076.14"; transcript_id "ENSMUSG00000056076.14_tx_2"; exon_id "chr5_140416017_140416083_+"; exonnum "8"; txlen "2720";
chr5	HAVANA	exon	140416017	140416428	0	+	.	gene_id "ENSMUSG00000056076.14"; transcript_id "ENSMUST00000197632.2"; gene_type "protein_coding"; gene_name "Eif3b"; transcript_type "retained_intron"; transcript_name "Eif3b-202"; exon_number 3; exon_id "ENSMUSE00001351236.2"; level 2; transcript_support_level "2"; mgi_id "MGI:106478"; havana_gene "OTTMUSG00000054815.1"; havana_transcript "OTTMUST00000135835.1";
chr5	HAVANA	exon	140416726	140416772	0	+	.	gene_id "ENSMUSG00000056076.14"; transcript_id "ENSMUST00000100507.8"; gene_type "protein_coding"; gene_name "Eif3b"; transcript_type "protein_coding"; transcript_name "Eif3b-201"; exon_number 9; exon_id "ENSMUSE00000495070.3"; level 2; protein_id "ENSMUSP00000098076.4"; transcript_support_level "1"; mgi_id "MGI:106478"; tag "basic"; tag "Ensembl_canonical"; tag "GENCODE_Primary"; tag "appris_principal_1"; tag "CCDS"; ccdsid "CCDS19819.1"; havana_gene "OTTMUSG00000054815.1"; havana_transcript "OTTMUST00000135834.1";
chr5	HAVANA	CDS	140416726	140416772	0	+	0	gene_id "ENSMUSG00000056076.14"; transcript_id "ENSMUST00000100507.8"; gene_type "protein_coding"; gene_name "Eif3b"; transcript_type "protein_coding"; transcript_name "Eif3b-201"; exon_number 9; exon_id "ENSMUSE00000495070.3"; level 2; protein_id "ENSMUSP00000098076.4"; transcript_support_level "1"; mgi_id "MGI:106478"; tag "basic"; tag "Ensembl_canonical"; tag "GENCODE_Primary"; tag "appris_principal_1"; tag "CCDS"; ccdsid "CCDS19819.1"; havana_gene "OTTMUSG00000054815.1"; havana_transcript "OTTMUST00000135834.1";
chr5	ENSEMBL_gcm37	exon	140416726	140416772	0.875973678961888	+	.	gene_id "ENSMUSG00000056076.14"; transcript_id "ENSMUSG00000056076.14_tx_2"; exon_id "chr5_140416726_140416772_+"; exonnum "9"; txlen "2720";
chr5	HAVANA	exon	140418679	140418889	0	+	.	gene_id "ENSMUSG00000056076.14"; transcript_id "ENSMUST00000100507.8"; gene_type "protein_coding"; gene_name "Eif3b"; transcript_type "protein_coding"; transcript_name "Eif3b-201"; exon_number 10; exon_id "ENSMUSE00000495987.3"; level 2; protein_id "ENSMUSP00000098076.4"; transcript_support_level "1"; mgi_id "MGI:106478"; tag "basic"; tag "Ensembl_canonical"; tag "GENCODE_Primary"; tag "appris_principal_1"; tag "CCDS"; ccdsid "CCDS19819.1"; havana_gene "OTTMUSG00000054815.1"; havana_transcript "OTTMUST00000135834.1";
chr5	HAVANA	CDS	140418679	140418889	0	+	1	gene_id "ENSMUSG00000056076.14"; transcript_id "ENSMUST00000100507.8"; gene_type "protein_coding"; gene_name "Eif3b"; transcript_type "protein_coding"; transcript_name "Eif3b-201"; exon_number 10; exon_id "ENSMUSE00000495987.3"; level 2; protein_id "ENSMUSP00000098076.4"; transcript_support_level "1"; mgi_id "MGI:106478"; tag "basic"; tag "Ensembl_canonical"; tag "GENCODE_Primary"; tag "appris_principal_1"; tag "CCDS"; ccdsid "CCDS19819.1"; havana_gene "OTTMUSG00000054815.1"; havana_transcript "OTTMUST00000135834.1";
chr5	ENSEMBL_gcm37	exon	140418679	140418889	0.875973678961888	+	.	gene_id "ENSMUSG00000056076.14"; transcript_id "ENSMUSG00000056076.14_tx_2"; exon_id "chr5_140418679_140418889_+"; exonnum "10"; txlen "2720";
chr5	HAVANA	exon	140422003	140422075	0	+	.	gene_id "ENSMUSG00000056076.14"; transcript_id "ENSMUST00000100507.8"; gene_type "protein_coding"; gene_name "Eif3b"; transcript_type "protein_coding"; transcript_name "Eif3b-201"; exon_number 11; exon_id "ENSMUSE00000500987.3"; level 2; protein_id "ENSMUSP00000098076.4"; transcript_support_level "1"; mgi_id "MGI:106478"; tag "basic"; tag "Ensembl_canonical"; tag "GENCODE_Primary"; tag "appris_principal_1"; tag "CCDS"; ccdsid "CCDS19819.1"; havana_gene "OTTMUSG00000054815.1"; havana_transcript "OTTMUST00000135834.1";
chr5	HAVANA	CDS	140422003	140422075	0	+	0	gene_id "ENSMUSG00000056076.14"; transcript_id "ENSMUST00000100507.8"; gene_type "protein_coding"; gene_name "Eif3b"; transcript_type "protein_coding"; transcript_name "Eif3b-201"; exon_number 11; exon_id "ENSMUSE00000500987.3"; level 2; protein_id "ENSMUSP00000098076.4"; transcript_support_level "1"; mgi_id "MGI:106478"; tag "basic"; tag "Ensembl_canonical"; tag "GENCODE_Primary"; tag "appris_principal_1"; tag "CCDS"; ccdsid "CCDS19819.1"; havana_gene "OTTMUSG00000054815.1"; havana_transcript "OTTMUST00000135834.1";
chr5	ENSEMBL_gcm37	exon	140422003	140422075	0.875973678961888	+	.	gene_id "ENSMUSG00000056076.14"; transcript_id "ENSMUSG00000056076.14_tx_2"; exon_id "chr5_140422003_140422075_+"; exonnum "11"; txlen "2720";
chr5	HAVANA	exon	140423040	140423162	0	+	.	gene_id "ENSMUSG00000056076.14"; transcript_id "ENSMUST00000100507.8"; gene_type "protein_coding"; gene_name "Eif3b"; transcript_type "protein_coding"; transcript_name "Eif3b-201"; exon_number 12; exon_id "ENSMUSE00000501538.3"; level 2; protein_id "ENSMUSP00000098076.4"; transcript_support_level "1"; mgi_id "MGI:106478"; tag "basic"; tag "Ensembl_canonical"; tag "GENCODE_Primary"; tag "appris_principal_1"; tag "CCDS"; ccdsid "CCDS19819.1"; havana_gene "OTTMUSG00000054815.1"; havana_transcript "OTTMUST00000135834.1";
chr5	HAVANA	CDS	140423040	140423162	0	+	2	gene_id "ENSMUSG00000056076.14"; transcript_id "ENSMUST00000100507.8"; gene_type "protein_coding"; gene_name "Eif3b"; transcript_type "protein_coding"; transcript_name "Eif3b-201"; exon_number 12; exon_id "ENSMUSE00000501538.3"; level 2; protein_id "ENSMUSP00000098076.4"; transcript_support_level "1"; mgi_id "MGI:106478"; tag "basic"; tag "Ensembl_canonical"; tag "GENCODE_Primary"; tag "appris_principal_1"; tag "CCDS"; ccdsid "CCDS19819.1"; havana_gene "OTTMUSG00000054815.1"; havana_transcript "OTTMUST00000135834.1";
chr5	ENSEMBL_gcm37	exon	140423040	140423162	0.875973678961888	+	.	gene_id "ENSMUSG00000056076.14"; transcript_id "ENSMUSG00000056076.14_tx_2"; exon_id "chr5_140423040_140423162_+"; exonnum "12"; txlen "2720";
chr5	HAVANA	exon	140424071	140424149	0	+	.	gene_id "ENSMUSG00000056076.14"; transcript_id "ENSMUST00000100507.8"; gene_type "protein_coding"; gene_name "Eif3b"; transcript_type "protein_coding"; transcript_name "Eif3b-201"; exon_number 13; exon_id "ENSMUSE00000498625.3"; level 2; protein_id "ENSMUSP00000098076.4"; transcript_support_level "1"; mgi_id "MGI:106478"; tag "basic"; tag "Ensembl_canonical"; tag "GENCODE_Primary"; tag "appris_principal_1"; tag "CCDS"; ccdsid "CCDS19819.1"; havana_gene "OTTMUSG00000054815.1"; havana_transcript "OTTMUST00000135834.1";
chr5	HAVANA	CDS	140424071	140424149	0	+	2	gene_id "ENSMUSG00000056076.14"; transcript_id "ENSMUST00000100507.8"; gene_type "protein_coding"; gene_name "Eif3b"; transcript_type "protein_coding"; transcript_name "Eif3b-201"; exon_number 13; exon_id "ENSMUSE00000498625.3"; level 2; protein_id "ENSMUSP00000098076.4"; transcript_support_level "1"; mgi_id "MGI:106478"; tag "basic"; tag "Ensembl_canonical"; tag "GENCODE_Primary"; tag "appris_principal_1"; tag "CCDS"; ccdsid "CCDS19819.1"; havana_gene "OTTMUSG00000054815.1"; havana_transcript "OTTMUST00000135834.1";
chr5	ENSEMBL_gcm37	exon	140424071	140424149	0.875973678961888	+	.	gene_id "ENSMUSG00000056076.14"; transcript_id "ENSMUSG00000056076.14_tx_2"; exon_id "chr5_140424071_140424149_+"; exonnum "13"; txlen "2720";
chr5	HAVANA	exon	140425668	140425806	0	+	.	gene_id "ENSMUSG00000056076.14"; transcript_id "ENSMUST00000100507.8"; gene_type "protein_coding"; gene_name "Eif3b"; transcript_type "protein_coding"; transcript_name "Eif3b-201"; exon_number 14; exon_id "ENSMUSE00000499766.3"; level 2; protein_id "ENSMUSP00000098076.4"; transcript_support_level "1"; mgi_id "MGI:106478"; tag "basic"; tag "Ensembl_canonical"; tag "GENCODE_Primary"; tag "appris_principal_1"; tag "CCDS"; ccdsid "CCDS19819.1"; havana_gene "OTTMUSG00000054815.1"; havana_transcript "OTTMUST00000135834.1";
chr5	HAVANA	CDS	140425668	140425806	0	+	1	gene_id "ENSMUSG00000056076.14"; transcript_id "ENSMUST00000100507.8"; gene_type "protein_coding"; gene_name "Eif3b"; transcript_type "protein_coding"; transcript_name "Eif3b-201"; exon_number 14; exon_id "ENSMUSE00000499766.3"; level 2; protein_id "ENSMUSP00000098076.4"; transcript_support_level "1"; mgi_id "MGI:106478"; tag "basic"; tag "Ensembl_canonical"; tag "GENCODE_Primary"; tag "appris_principal_1"; tag "CCDS"; ccdsid "CCDS19819.1"; havana_gene "OTTMUSG00000054815.1"; havana_transcript "OTTMUST00000135834.1";
chr5	ENSEMBL_gcm37	exon	140425668	140425806	0.875973678961888	+	.	gene_id "ENSMUSG00000056076.14"; transcript_id "ENSMUSG00000056076.14_tx_2"; exon_id "chr5_140425668_140425806_+"; exonnum "14"; txlen "2720";
chr5	HAVANA	exon	140425697	140425806	0	+	.	gene_id "ENSMUSG00000056076.14"; transcript_id "ENSMUST00000199377.2"; gene_type "protein_coding"; gene_name "Eif3b"; transcript_type "protein_coding"; transcript_name "Eif3b-203"; exon_number 1; exon_id "ENSMUSE00001349481.2"; level 2; protein_id "ENSMUSP00000143425.2"; transcript_support_level "3"; mgi_id "MGI:106478"; tag "mRNA_start_NF"; tag "cds_start_NF"; havana_gene "OTTMUSG00000054815.1"; havana_transcript "OTTMUST00000135836.1";
chr5	HAVANA	CDS	140425697	140425806	0	+	2	gene_id "ENSMUSG00000056076.14"; transcript_id "ENSMUST00000199377.2"; gene_type "protein_coding"; gene_name "Eif3b"; transcript_type "protein_coding"; transcript_name "Eif3b-203"; exon_number 1; exon_id "ENSMUSE00001349481.2"; level 2; protein_id "ENSMUSP00000143425.2"; transcript_support_level "3"; mgi_id "MGI:106478"; tag "mRNA_start_NF"; tag "cds_start_NF"; havana_gene "OTTMUSG00000054815.1"; havana_transcript "OTTMUST00000135836.1";
chr5	HAVANA	transcript	140425697	140428452	0	+	.	gene_id "ENSMUSG00000056076.14"; transcript_id "ENSMUST00000199377.2"; gene_type "protein_coding"; gene_name "Eif3b"; transcript_type "protein_coding"; transcript_name "Eif3b-203"; level 2; protein_id "ENSMUSP00000143425.2"; transcript_support_level "3"; mgi_id "MGI:106478"; tag "mRNA_start_NF"; tag "cds_start_NF"; havana_gene "OTTMUSG00000054815.1"; havana_transcript "OTTMUST00000135836.1";
chr5	HAVANA	exon	140426741	140426866	0	+	.	gene_id "ENSMUSG00000056076.14"; transcript_id "ENSMUST00000100507.8"; gene_type "protein_coding"; gene_name "Eif3b"; transcript_type "protein_coding"; transcript_name "Eif3b-201"; exon_number 15; exon_id "ENSMUSE00000504465.3"; level 2; protein_id "ENSMUSP00000098076.4"; transcript_support_level "1"; mgi_id "MGI:106478"; tag "basic"; tag "Ensembl_canonical"; tag "GENCODE_Primary"; tag "appris_principal_1"; tag "CCDS"; ccdsid "CCDS19819.1"; havana_gene "OTTMUSG00000054815.1"; havana_transcript "OTTMUST00000135834.1";
chr5	HAVANA	CDS	140426741	140426866	0	+	0	gene_id "ENSMUSG00000056076.14"; transcript_id "ENSMUST00000100507.8"; gene_type "protein_coding"; gene_name "Eif3b"; transcript_type "protein_coding"; transcript_name "Eif3b-201"; exon_number 15; exon_id "ENSMUSE00000504465.3"; level 2; protein_id "ENSMUSP00000098076.4"; transcript_support_level "1"; mgi_id "MGI:106478"; tag "basic"; tag "Ensembl_canonical"; tag "GENCODE_Primary"; tag "appris_principal_1"; tag "CCDS"; ccdsid "CCDS19819.1"; havana_gene "OTTMUSG00000054815.1"; havana_transcript "OTTMUST00000135834.1";
chr5	HAVANA	exon	140426741	140426866	0	+	.	gene_id "ENSMUSG00000056076.14"; transcript_id "ENSMUST00000199377.2"; gene_type "protein_coding"; gene_name "Eif3b"; transcript_type "protein_coding"; transcript_name "Eif3b-203"; exon_number 2; exon_id "ENSMUSE00000504465.3"; level 2; protein_id "ENSMUSP00000143425.2"; transcript_support_level "3"; mgi_id "MGI:106478"; tag "mRNA_start_NF"; tag "cds_start_NF"; havana_gene "OTTMUSG00000054815.1"; havana_transcript "OTTMUST00000135836.1";
chr5	HAVANA	CDS	140426741	140426866	0	+	0	gene_id "ENSMUSG00000056076.14"; transcript_id "ENSMUST00000199377.2"; gene_type "protein_coding"; gene_name "Eif3b"; transcript_type "protein_coding"; transcript_name "Eif3b-203"; exon_number 2; exon_id "ENSMUSE00000504465.3"; level 2; protein_id "ENSMUSP00000143425.2"; transcript_support_level "3"; mgi_id "MGI:106478"; tag "mRNA_start_NF"; tag "cds_start_NF"; havana_gene "OTTMUSG00000054815.1"; havana_transcript "OTTMUST00000135836.1";
chr5	ENSEMBL_gcm37	exon	140426741	140426866	0.875973678961888	+	.	gene_id "ENSMUSG00000056076.14"; transcript_id "ENSMUSG00000056076.14_tx_2"; exon_id "chr5_140426741_140426866_+"; exonnum "15"; txlen "2720";
chr5	HAVANA	exon	140427492	140427569	0	+	.	gene_id "ENSMUSG00000056076.14"; transcript_id "ENSMUST00000100507.8"; gene_type "protein_coding"; gene_name "Eif3b"; transcript_type "protein_coding"; transcript_name "Eif3b-201"; exon_number 16; exon_id "ENSMUSE00000503205.3"; level 2; protein_id "ENSMUSP00000098076.4"; transcript_support_level "1"; mgi_id "MGI:106478"; tag "basic"; tag "Ensembl_canonical"; tag "GENCODE_Primary"; tag "appris_principal_1"; tag "CCDS"; ccdsid "CCDS19819.1"; havana_gene "OTTMUSG00000054815.1"; havana_transcript "OTTMUST00000135834.1";
chr5	HAVANA	CDS	140427492	140427569	0	+	0	gene_id "ENSMUSG00000056076.14"; transcript_id "ENSMUST00000100507.8"; gene_type "protein_coding"; gene_name "Eif3b"; transcript_type "protein_coding"; transcript_name "Eif3b-201"; exon_number 16; exon_id "ENSMUSE00000503205.3"; level 2; protein_id "ENSMUSP00000098076.4"; transcript_support_level "1"; mgi_id "MGI:106478"; tag "basic"; tag "Ensembl_canonical"; tag "GENCODE_Primary"; tag "appris_principal_1"; tag "CCDS"; ccdsid "CCDS19819.1"; havana_gene "OTTMUSG00000054815.1"; havana_transcript "OTTMUST00000135834.1";
chr5	HAVANA	exon	140427492	140427569	0	+	.	gene_id "ENSMUSG00000056076.14"; transcript_id "ENSMUST00000199377.2"; gene_type "protein_coding"; gene_name "Eif3b"; transcript_type "protein_coding"; transcript_name "Eif3b-203"; exon_number 3; exon_id "ENSMUSE00000503205.3"; level 2; protein_id "ENSMUSP00000143425.2"; transcript_support_level "3"; mgi_id "MGI:106478"; tag "mRNA_start_NF"; tag "cds_start_NF"; havana_gene "OTTMUSG00000054815.1"; havana_transcript "OTTMUST00000135836.1";
chr5	HAVANA	CDS	140427492	140427569	0	+	0	gene_id "ENSMUSG00000056076.14"; transcript_id "ENSMUST00000199377.2"; gene_type "protein_coding"; gene_name "Eif3b"; transcript_type "protein_coding"; transcript_name "Eif3b-203"; exon_number 3; exon_id "ENSMUSE00000503205.3"; level 2; protein_id "ENSMUSP00000143425.2"; transcript_support_level "3"; mgi_id "MGI:106478"; tag "mRNA_start_NF"; tag "cds_start_NF"; havana_gene "OTTMUSG00000054815.1"; havana_transcript "OTTMUST00000135836.1";
chr5	ENSEMBL_gcm37	exon	140427492	140427569	0.875973678961888	+	.	gene_id "ENSMUSG00000056076.14"; transcript_id "ENSMUSG00000056076.14_tx_2"; exon_id "chr5_140427492_140427569_+"; exonnum "16"; txlen "2720";
chr5	HAVANA	exon	140427879	140427987	0	+	.	gene_id "ENSMUSG00000056076.14"; transcript_id "ENSMUST00000100507.8"; gene_type "protein_coding"; gene_name "Eif3b"; transcript_type "protein_coding"; transcript_name "Eif3b-201"; exon_number 17; exon_id "ENSMUSE00000504091.3"; level 2; protein_id "ENSMUSP00000098076.4"; transcript_support_level "1"; mgi_id "MGI:106478"; tag "basic"; tag "Ensembl_canonical"; tag "GENCODE_Primary"; tag "appris_principal_1"; tag "CCDS"; ccdsid "CCDS19819.1"; havana_gene "OTTMUSG00000054815.1"; havana_transcript "OTTMUST00000135834.1";
chr5	HAVANA	CDS	140427879	140427987	0	+	0	gene_id "ENSMUSG00000056076.14"; transcript_id "ENSMUST00000100507.8"; gene_type "protein_coding"; gene_name "Eif3b"; transcript_type "protein_coding"; transcript_name "Eif3b-201"; exon_number 17; exon_id "ENSMUSE00000504091.3"; level 2; protein_id "ENSMUSP00000098076.4"; transcript_support_level "1"; mgi_id "MGI:106478"; tag "basic"; tag "Ensembl_canonical"; tag "GENCODE_Primary"; tag "appris_principal_1"; tag "CCDS"; ccdsid "CCDS19819.1"; havana_gene "OTTMUSG00000054815.1"; havana_transcript "OTTMUST00000135834.1";
chr5	HAVANA	exon	140427879	140427987	0	+	.	gene_id "ENSMUSG00000056076.14"; transcript_id "ENSMUST00000199377.2"; gene_type "protein_coding"; gene_name "Eif3b"; transcript_type "protein_coding"; transcript_name "Eif3b-203"; exon_number 4; exon_id "ENSMUSE00000504091.3"; level 2; protein_id "ENSMUSP00000143425.2"; transcript_support_level "3"; mgi_id "MGI:106478"; tag "mRNA_start_NF"; tag "cds_start_NF"; havana_gene "OTTMUSG00000054815.1"; havana_transcript "OTTMUST00000135836.1";
chr5	HAVANA	CDS	140427879	140427987	0	+	0	gene_id "ENSMUSG00000056076.14"; transcript_id "ENSMUST00000199377.2"; gene_type "protein_coding"; gene_name "Eif3b"; transcript_type "protein_coding"; transcript_name "Eif3b-203"; exon_number 4; exon_id "ENSMUSE00000504091.3"; level 2; protein_id "ENSMUSP00000143425.2"; transcript_support_level "3"; mgi_id "MGI:106478"; tag "mRNA_start_NF"; tag "cds_start_NF"; havana_gene "OTTMUSG00000054815.1"; havana_transcript "OTTMUST00000135836.1";
chr5	ENSEMBL_gcm37	exon	140427879	140427987	0.875973678961888	+	.	gene_id "ENSMUSG00000056076.14"; transcript_id "ENSMUSG00000056076.14_tx_2"; exon_id "chr5_140427879_140427987_+"; exonnum "17"; txlen "2720";
chr5	HAVANA	CDS	140428075	140428175	0	+	2	gene_id "ENSMUSG00000056076.14"; transcript_id "ENSMUST00000100507.8"; gene_type "protein_coding"; gene_name "Eif3b"; transcript_type "protein_coding"; transcript_name "Eif3b-201"; exon_number 18; exon_id "ENSMUSE00000648337.2"; level 2; protein_id "ENSMUSP00000098076.4"; transcript_support_level "1"; mgi_id "MGI:106478"; tag "basic"; tag "Ensembl_canonical"; tag "GENCODE_Primary"; tag "appris_principal_1"; tag "CCDS"; ccdsid "CCDS19819.1"; havana_gene "OTTMUSG00000054815.1"; havana_transcript "OTTMUST00000135834.1";
chr5	HAVANA	CDS	140428075	140428175	0	+	2	gene_id "ENSMUSG00000056076.14"; transcript_id "ENSMUST00000199377.2"; gene_type "protein_coding"; gene_name "Eif3b"; transcript_type "protein_coding"; transcript_name "Eif3b-203"; exon_number 5; exon_id "ENSMUSE00000648337.2"; level 2; protein_id "ENSMUSP00000143425.2"; transcript_support_level "3"; mgi_id "MGI:106478"; tag "mRNA_start_NF"; tag "cds_start_NF"; havana_gene "OTTMUSG00000054815.1"; havana_transcript "OTTMUST00000135836.1";
chr5	HAVANA	exon	140428075	140428191	0	+	.	gene_id "ENSMUSG00000056076.14"; transcript_id "ENSMUST00000100507.8"; gene_type "protein_coding"; gene_name "Eif3b"; transcript_type "protein_coding"; transcript_name "Eif3b-201"; exon_number 18; exon_id "ENSMUSE00000648337.2"; level 2; protein_id "ENSMUSP00000098076.4"; transcript_support_level "1"; mgi_id "MGI:106478"; tag "basic"; tag "Ensembl_canonical"; tag "GENCODE_Primary"; tag "appris_principal_1"; tag "CCDS"; ccdsid "CCDS19819.1"; havana_gene "OTTMUSG00000054815.1"; havana_transcript "OTTMUST00000135834.1";
chr5	HAVANA	exon	140428075	140428191	0	+	.	gene_id "ENSMUSG00000056076.14"; transcript_id "ENSMUST00000199377.2"; gene_type "protein_coding"; gene_name "Eif3b"; transcript_type "protein_coding"; transcript_name "Eif3b-203"; exon_number 5; exon_id "ENSMUSE00000648337.2"; level 2; protein_id "ENSMUSP00000143425.2"; transcript_support_level "3"; mgi_id "MGI:106478"; tag "mRNA_start_NF"; tag "cds_start_NF"; havana_gene "OTTMUSG00000054815.1"; havana_transcript "OTTMUST00000135836.1";
chr5	ENSEMBL_gcm37	exon	140428075	140428191	0.875973678961888	+	.	gene_id "ENSMUSG00000056076.14"; transcript_id "ENSMUSG00000056076.14_tx_2"; exon_id "chr5_140428075_140428191_+"; exonnum "18"; txlen "2720";
chr5	HAVANA	stop_codon	140428176	140428178	0	+	0	gene_id "ENSMUSG00000056076.14"; transcript_id "ENSMUST00000100507.8"; gene_type "protein_coding"; gene_name "Eif3b"; transcript_type "protein_coding"; transcript_name "Eif3b-201"; exon_number 18; exon_id "ENSMUSE00000648337.2"; level 2; protein_id "ENSMUSP00000098076.4"; transcript_support_level "1"; mgi_id "MGI:106478"; tag "basic"; tag "Ensembl_canonical"; tag "GENCODE_Primary"; tag "appris_principal_1"; tag "CCDS"; ccdsid "CCDS19819.1"; havana_gene "OTTMUSG00000054815.1"; havana_transcript "OTTMUST00000135834.1";
chr5	HAVANA	stop_codon	140428176	140428178	0	+	0	gene_id "ENSMUSG00000056076.14"; transcript_id "ENSMUST00000199377.2"; gene_type "protein_coding"; gene_name "Eif3b"; transcript_type "protein_coding"; transcript_name "Eif3b-203"; exon_number 5; exon_id "ENSMUSE00000648337.2"; level 2; protein_id "ENSMUSP00000143425.2"; transcript_support_level "3"; mgi_id "MGI:106478"; tag "mRNA_start_NF"; tag "cds_start_NF"; havana_gene "OTTMUSG00000054815.1"; havana_transcript "OTTMUST00000135836.1";
chr5	HAVANA	UTR	140428176	140428191	0	+	.	gene_id "ENSMUSG00000056076.14"; transcript_id "ENSMUST00000100507.8"; gene_type "protein_coding"; gene_name "Eif3b"; transcript_type "protein_coding"; transcript_name "Eif3b-201"; exon_number 18; exon_id "ENSMUSE00000648337.2"; level 2; protein_id "ENSMUSP00000098076.4"; transcript_support_level "1"; mgi_id "MGI:106478"; tag "basic"; tag "Ensembl_canonical"; tag "GENCODE_Primary"; tag "appris_principal_1"; tag "CCDS"; ccdsid "CCDS19819.1"; havana_gene "OTTMUSG00000054815.1"; havana_transcript "OTTMUST00000135834.1";
chr5	HAVANA	UTR	140428176	140428191	0	+	.	gene_id "ENSMUSG00000056076.14"; transcript_id "ENSMUST00000199377.2"; gene_type "protein_coding"; gene_name "Eif3b"; transcript_type "protein_coding"; transcript_name "Eif3b-203"; exon_number 5; exon_id "ENSMUSE00000648337.2"; level 2; protein_id "ENSMUSP00000143425.2"; transcript_support_level "3"; mgi_id "MGI:106478"; tag "mRNA_start_NF"; tag "cds_start_NF"; havana_gene "OTTMUSG00000054815.1"; havana_transcript "OTTMUST00000135836.1";
chr5	HAVANA	exon	140428397	140428452	0	+	.	gene_id "ENSMUSG00000056076.14"; transcript_id "ENSMUST00000199377.2"; gene_type "protein_coding"; gene_name "Eif3b"; transcript_type "protein_coding"; transcript_name "Eif3b-203"; exon_number 6; exon_id "ENSMUSE00001355127.2"; level 2; protein_id "ENSMUSP00000143425.2"; transcript_support_level "3"; mgi_id "MGI:106478"; tag "mRNA_start_NF"; tag "cds_start_NF"; havana_gene "OTTMUSG00000054815.1"; havana_transcript "OTTMUST00000135836.1";
chr5	HAVANA	UTR	140428397	140428452	0	+	.	gene_id "ENSMUSG00000056076.14"; transcript_id "ENSMUST00000199377.2"; gene_type "protein_coding"; gene_name "Eif3b"; transcript_type "protein_coding"; transcript_name "Eif3b-203"; exon_number 6; exon_id "ENSMUSE00001355127.2"; level 2; protein_id "ENSMUSP00000143425.2"; transcript_support_level "3"; mgi_id "MGI:106478"; tag "mRNA_start_NF"; tag "cds_start_NF"; havana_gene "OTTMUSG00000054815.1"; havana_transcript "OTTMUST00000135836.1";
chr5	HAVANA	exon	140428629	140429115	0	+	.	gene_id "ENSMUSG00000056076.14"; transcript_id "ENSMUST00000100507.8"; gene_type "protein_coding"; gene_name "Eif3b"; transcript_type "protein_coding"; transcript_name "Eif3b-201"; exon_number 19; exon_id "ENSMUSE00000648336.5"; level 2; protein_id "ENSMUSP00000098076.4"; transcript_support_level "1"; mgi_id "MGI:106478"; tag "basic"; tag "Ensembl_canonical"; tag "GENCODE_Primary"; tag "appris_principal_1"; tag "CCDS"; ccdsid "CCDS19819.1"; havana_gene "OTTMUSG00000054815.1"; havana_transcript "OTTMUST00000135834.1";
chr5	HAVANA	UTR	140428629	140429115	0	+	.	gene_id "ENSMUSG00000056076.14"; transcript_id "ENSMUST00000100507.8"; gene_type "protein_coding"; gene_name "Eif3b"; transcript_type "protein_coding"; transcript_name "Eif3b-201"; exon_number 19; exon_id "ENSMUSE00000648336.5"; level 2; protein_id "ENSMUSP00000098076.4"; transcript_support_level "1"; mgi_id "MGI:106478"; tag "basic"; tag "Ensembl_canonical"; tag "GENCODE_Primary"; tag "appris_principal_1"; tag "CCDS"; ccdsid "CCDS19819.1"; havana_gene "OTTMUSG00000054815.1"; havana_transcript "OTTMUST00000135834.1";
chr5	ENSEMBL_gcm37	exon	140428629	140429115	0.875973678961888	+	.	gene_id "ENSMUSG00000056076.14"; transcript_id "ENSMUSG00000056076.14_tx_2"; exon_id "chr5_140428629_140429115_+"; exonnum "19"; txlen "2720";
chr5	HAVANA	start_codon	140431400	140431402	0	+	0	gene_id "ENSMUSG00000106350.3"; transcript_id "ENSMUST00000197549.3"; gene_type "protein_coding"; gene_name "Kif19b"; transcript_type "protein_coding"; transcript_name "Kif19b-201"; exon_number 1; exon_id "ENSMUSE00001385682.2"; level 2; protein_id "ENSMUSP00000147930.2"; transcript_support_level "5"; mgi_id "MGI:3646257"; tag "basic"; tag "Ensembl_canonical"; tag "GENCODE_Primary"; tag "appris_principal_1"; havana_gene "OTTMUSG00000054827.1"; havana_transcript "OTTMUST00000135858.1";
chr5	HAVANA	exon	140431400	140431486	0	+	.	gene_id "ENSMUSG00000106350.3"; transcript_id "ENSMUST00000197549.3"; gene_type "protein_coding"; gene_name "Kif19b"; transcript_type "protein_coding"; transcript_name "Kif19b-201"; exon_number 1; exon_id "ENSMUSE00001385682.2"; level 2; protein_id "ENSMUSP00000147930.2"; transcript_support_level "5"; mgi_id "MGI:3646257"; tag "basic"; tag "Ensembl_canonical"; tag "GENCODE_Primary"; tag "appris_principal_1"; havana_gene "OTTMUSG00000054827.1"; havana_transcript "OTTMUST00000135858.1";
chr5	HAVANA	CDS	140431400	140431486	0	+	0	gene_id "ENSMUSG00000106350.3"; transcript_id "ENSMUST00000197549.3"; gene_type "protein_coding"; gene_name "Kif19b"; transcript_type "protein_coding"; transcript_name "Kif19b-201"; exon_number 1; exon_id "ENSMUSE00001385682.2"; level 2; protein_id "ENSMUSP00000147930.2"; transcript_support_level "5"; mgi_id "MGI:3646257"; tag "basic"; tag "Ensembl_canonical"; tag "GENCODE_Primary"; tag "appris_principal_1"; havana_gene "OTTMUSG00000054827.1"; havana_transcript "OTTMUST00000135858.1";
chr5	ENSEMBL_gcm37	exon	140431400	140431486	0.182780850077305	+	.	gene_id "ENSMUSG00000106350.3"; transcript_id "ENSMUSG00000106350.3_tx_1"; exon_id "chr5_140431400_140431486_+"; exonnum "1"; txlen "2925";
chr5	ENSEMBL_gcm37	exon	140431400	140431486	0.0868695586341184	+	.	gene_id "ENSMUSG00000106350.3"; transcript_id "ENSMUSG00000106350.3_tx_2"; exon_id "chr5_140431400_140431486_+"; exonnum "1"; txlen "2816";
chr5	ENSEMBL_gcm37	exon	140431400	140431486	0.0342499224875408	+	.	gene_id "ENSMUSG00000106350.3"; transcript_id "ENSMUSG00000106350.3_tx_5"; exon_id "chr5_140431400_140431486_+"; exonnum "1"; txlen "2814";
chr5	ENSEMBL_gcm37	exon	140431400	140431486	0.0321811352231927	+	.	gene_id "ENSMUSG00000106350.3"; transcript_id "ENSMUSG00000106350.3_tx_6"; exon_id "chr5_140431400_140431486_+"; exonnum "1"; txlen "2705";
chr5	HAVANA	gene	140431400	140480826	0	+	.	gene_id "ENSMUSG00000106350.3"; gene_type "protein_coding"; gene_name "Kif19b"; level 2; mgi_id "MGI:3646257"; havana_gene "OTTMUSG00000054827.1";
chr5	HAVANA	transcript	140431400	140480826	0	+	.	gene_id "ENSMUSG00000106350.3"; transcript_id "ENSMUST00000197549.3"; gene_type "protein_coding"; gene_name "Kif19b"; transcript_type "protein_coding"; transcript_name "Kif19b-201"; level 2; protein_id "ENSMUSP00000147930.2"; transcript_support_level "5"; mgi_id "MGI:3646257"; tag "basic"; tag "Ensembl_canonical"; tag "GENCODE_Primary"; tag "appris_principal_1"; havana_gene "OTTMUSG00000054827.1"; havana_transcript "OTTMUST00000135858.1";
chr5	HAVANA	exon	140432148	140432258	0	+	.	gene_id "ENSMUSG00000106350.3"; transcript_id "ENSMUST00000197549.3"; gene_type "protein_coding"; gene_name "Kif19b"; transcript_type "protein_coding"; transcript_name "Kif19b-201"; exon_number 2; exon_id "ENSMUSE00001384692.2"; level 2; protein_id "ENSMUSP00000147930.2"; transcript_support_level "5"; mgi_id "MGI:3646257"; tag "basic"; tag "Ensembl_canonical"; tag "GENCODE_Primary"; tag "appris_principal_1"; havana_gene "OTTMUSG00000054827.1"; havana_transcript "OTTMUST00000135858.1";
chr5	HAVANA	CDS	140432148	140432258	0	+	0	gene_id "ENSMUSG00000106350.3"; transcript_id "ENSMUST00000197549.3"; gene_type "protein_coding"; gene_name "Kif19b"; transcript_type "protein_coding"; transcript_name "Kif19b-201"; exon_number 2; exon_id "ENSMUSE00001384692.2"; level 2; protein_id "ENSMUSP00000147930.2"; transcript_support_level "5"; mgi_id "MGI:3646257"; tag "basic"; tag "Ensembl_canonical"; tag "GENCODE_Primary"; tag "appris_principal_1"; havana_gene "OTTMUSG00000054827.1"; havana_transcript "OTTMUST00000135858.1";
chr5	sragcm37_mid	exon	140432178	140432258	0.182780850077305	+	.	gene_id "ENSMUSG00000106350.3"; transcript_id "ENSMUSG00000106350.3_tx_1"; exon_id "chr5_140432178_140432258_+"; exonnum "2"; txlen "2925";
chr5	sragcm37_mid	exon	140432178	140432258	0.0868695586341184	+	.	gene_id "ENSMUSG00000106350.3"; transcript_id "ENSMUSG00000106350.3_tx_2"; exon_id "chr5_140432178_140432258_+"; exonnum "2"; txlen "2816";
chr5	sragcm37_mid	exon	140432178	140432258	0.0773633050742716	+	.	gene_id "ENSMUSG00000106350.3"; transcript_id "ENSMUSG00000106350.3_tx_3"; exon_id "chr5_140432178_140432258_+"; exonnum "1"; txlen "2399";
chr5	sragcm37_mid	exon	140432178	140432258	0.0464179830445629	+	.	gene_id "ENSMUSG00000106350.3"; transcript_id "ENSMUSG00000106350.3_tx_4"; exon_id "chr5_140432178_140432258_+"; exonnum "1"; txlen "2288";
chr5	sragcm37_mid	exon	140432178	140432258	0.0342499224875408	+	.	gene_id "ENSMUSG00000106350.3"; transcript_id "ENSMUSG00000106350.3_tx_5"; exon_id "chr5_140432178_140432258_+"; exonnum "2"; txlen "2814";
chr5	sragcm37_mid	exon	140432178	140432258	0.0321811352231927	+	.	gene_id "ENSMUSG00000106350.3"; transcript_id "ENSMUSG00000106350.3_tx_6"; exon_id "chr5_140432178_140432258_+"; exonnum "2"; txlen "2705";
chr5	HAVANA	exon	140442659	140442769	0	+	.	gene_id "ENSMUSG00000106350.3"; transcript_id "ENSMUST00000197549.3"; gene_type "protein_coding"; gene_name "Kif19b"; transcript_type "protein_coding"; transcript_name "Kif19b-201"; exon_number 3; exon_id "ENSMUSE00001350177.3"; level 2; protein_id "ENSMUSP00000147930.2"; transcript_support_level "5"; mgi_id "MGI:3646257"; tag "basic"; tag "Ensembl_canonical"; tag "GENCODE_Primary"; tag "appris_principal_1"; havana_gene "OTTMUSG00000054827.1"; havana_transcript "OTTMUST00000135858.1";
chr5	HAVANA	CDS	140442659	140442769	0	+	0	gene_id "ENSMUSG00000106350.3"; transcript_id "ENSMUST00000197549.3"; gene_type "protein_coding"; gene_name "Kif19b"; transcript_type "protein_coding"; transcript_name "Kif19b-201"; exon_number 3; exon_id "ENSMUSE00001350177.3"; level 2; protein_id "ENSMUSP00000147930.2"; transcript_support_level "5"; mgi_id "MGI:3646257"; tag "basic"; tag "Ensembl_canonical"; tag "GENCODE_Primary"; tag "appris_principal_1"; havana_gene "OTTMUSG00000054827.1"; havana_transcript "OTTMUST00000135858.1";
chr5	ENSEMBL_gcm37	exon	140442659	140442769	0.182780850077305	+	.	gene_id "ENSMUSG00000106350.3"; transcript_id "ENSMUSG00000106350.3_tx_1"; exon_id "chr5_140442659_140442769_+"; exonnum "3"; txlen "2925";
chr5	ENSEMBL_gcm37	exon	140442659	140442769	0.0868695586341184	+	.	gene_id "ENSMUSG00000106350.3"; transcript_id "ENSMUSG00000106350.3_tx_2"; exon_id "chr5_140442659_140442769_+"; exonnum "3"; txlen "2816";
chr5	ENSEMBL_gcm37	exon	140442659	140442769	0.0773633050742716	+	.	gene_id "ENSMUSG00000106350.3"; transcript_id "ENSMUSG00000106350.3_tx_3"; exon_id "chr5_140442659_140442769_+"; exonnum "2"; txlen "2399";
chr5	HAVANA	exon	140446617	140446704	0	+	.	gene_id "ENSMUSG00000106350.3"; transcript_id "ENSMUST00000197549.3"; gene_type "protein_coding"; gene_name "Kif19b"; transcript_type "protein_coding"; transcript_name "Kif19b-201"; exon_number 4; exon_id "ENSMUSE00001350463.3"; level 2; protein_id "ENSMUSP00000147930.2"; transcript_support_level "5"; mgi_id "MGI:3646257"; tag "basic"; tag "Ensembl_canonical"; tag "GENCODE_Primary"; tag "appris_principal_1"; havana_gene "OTTMUSG00000054827.1"; havana_transcript "OTTMUST00000135858.1";
chr5	HAVANA	CDS	140446617	140446704	0	+	0	gene_id "ENSMUSG00000106350.3"; transcript_id "ENSMUST00000197549.3"; gene_type "protein_coding"; gene_name "Kif19b"; transcript_type "protein_coding"; transcript_name "Kif19b-201"; exon_number 4; exon_id "ENSMUSE00001350463.3"; level 2; protein_id "ENSMUSP00000147930.2"; transcript_support_level "5"; mgi_id "MGI:3646257"; tag "basic"; tag "Ensembl_canonical"; tag "GENCODE_Primary"; tag "appris_principal_1"; havana_gene "OTTMUSG00000054827.1"; havana_transcript "OTTMUST00000135858.1";
chr5	ENSEMBL_gcm37	exon	140446617	140446704	0.182780850077305	+	.	gene_id "ENSMUSG00000106350.3"; transcript_id "ENSMUSG00000106350.3_tx_1"; exon_id "chr5_140446617_140446704_+"; exonnum "4"; txlen "2925";
chr5	ENSEMBL_gcm37	exon	140446617	140446704	0.0868695586341184	+	.	gene_id "ENSMUSG00000106350.3"; transcript_id "ENSMUSG00000106350.3_tx_2"; exon_id "chr5_140446617_140446704_+"; exonnum "4"; txlen "2816";
chr5	ENSEMBL_gcm37	exon	140446617	140446704	0.0773633050742716	+	.	gene_id "ENSMUSG00000106350.3"; transcript_id "ENSMUSG00000106350.3_tx_3"; exon_id "chr5_140446617_140446704_+"; exonnum "3"; txlen "2399";
chr5	ENSEMBL_gcm37	exon	140446617	140446704	0.0464179830445629	+	.	gene_id "ENSMUSG00000106350.3"; transcript_id "ENSMUSG00000106350.3_tx_4"; exon_id "chr5_140446617_140446704_+"; exonnum "2"; txlen "2288";
chr5	ENSEMBL_gcm37	exon	140446617	140446704	0.0342499224875408	+	.	gene_id "ENSMUSG00000106350.3"; transcript_id "ENSMUSG00000106350.3_tx_5"; exon_id "chr5_140446617_140446704_+"; exonnum "3"; txlen "2814";
chr5	ENSEMBL_gcm37	exon	140446617	140446704	0.0321811352231927	+	.	gene_id "ENSMUSG00000106350.3"; transcript_id "ENSMUSG00000106350.3_tx_6"; exon_id "chr5_140446617_140446704_+"; exonnum "3"; txlen "2705";
chr5	HAVANA	exon	140447932	140448068	0	+	.	gene_id "ENSMUSG00000106350.3"; transcript_id "ENSMUST00000197549.3"; gene_type "protein_coding"; gene_name "Kif19b"; transcript_type "protein_coding"; transcript_name "Kif19b-201"; exon_number 5; exon_id "ENSMUSE00001351970.3"; level 2; protein_id "ENSMUSP00000147930.2"; transcript_support_level "5"; mgi_id "MGI:3646257"; tag "basic"; tag "Ensembl_canonical"; tag "GENCODE_Primary"; tag "appris_principal_1"; havana_gene "OTTMUSG00000054827.1"; havana_transcript "OTTMUST00000135858.1";
chr5	HAVANA	CDS	140447932	140448068	0	+	2	gene_id "ENSMUSG00000106350.3"; transcript_id "ENSMUST00000197549.3"; gene_type "protein_coding"; gene_name "Kif19b"; transcript_type "protein_coding"; transcript_name "Kif19b-201"; exon_number 5; exon_id "ENSMUSE00001351970.3"; level 2; protein_id "ENSMUSP00000147930.2"; transcript_support_level "5"; mgi_id "MGI:3646257"; tag "basic"; tag "Ensembl_canonical"; tag "GENCODE_Primary"; tag "appris_principal_1"; havana_gene "OTTMUSG00000054827.1"; havana_transcript "OTTMUST00000135858.1";
chr5	ENSEMBL_gcm37	exon	140447932	140448068	0.182780850077305	+	.	gene_id "ENSMUSG00000106350.3"; transcript_id "ENSMUSG00000106350.3_tx_1"; exon_id "chr5_140447932_140448068_+"; exonnum "5"; txlen "2925";
chr5	ENSEMBL_gcm37	exon	140447932	140448068	0.0868695586341184	+	.	gene_id "ENSMUSG00000106350.3"; transcript_id "ENSMUSG00000106350.3_tx_2"; exon_id "chr5_140447932_140448068_+"; exonnum "5"; txlen "2816";
chr5	ENSEMBL_gcm37	exon	140447932	140448068	0.0773633050742716	+	.	gene_id "ENSMUSG00000106350.3"; transcript_id "ENSMUSG00000106350.3_tx_3"; exon_id "chr5_140447932_140448068_+"; exonnum "4"; txlen "2399";
chr5	ENSEMBL_gcm37	exon	140447932	140448068	0.0464179830445629	+	.	gene_id "ENSMUSG00000106350.3"; transcript_id "ENSMUSG00000106350.3_tx_4"; exon_id "chr5_140447932_140448068_+"; exonnum "3"; txlen "2288";
chr5	ENSEMBL_gcm37	exon	140447932	140448068	0.0342499224875408	+	.	gene_id "ENSMUSG00000106350.3"; transcript_id "ENSMUSG00000106350.3_tx_5"; exon_id "chr5_140447932_140448068_+"; exonnum "4"; txlen "2814";
chr5	ENSEMBL_gcm37	exon	140447932	140448068	0.0321811352231927	+	.	gene_id "ENSMUSG00000106350.3"; transcript_id "ENSMUSG00000106350.3_tx_6"; exon_id "chr5_140447932_140448068_+"; exonnum "4"; txlen "2705";
chr5	HAVANA	exon	140449364	140449489	0	+	.	gene_id "ENSMUSG00000106350.3"; transcript_id "ENSMUST00000197549.3"; gene_type "protein_coding"; gene_name "Kif19b"; transcript_type "protein_coding"; transcript_name "Kif19b-201"; exon_number 6; exon_id "ENSMUSE00001347617.2"; level 2; protein_id "ENSMUSP00000147930.2"; transcript_support_level "5"; mgi_id "MGI:3646257"; tag "basic"; tag "Ensembl_canonical"; tag "GENCODE_Primary"; tag "appris_principal_1"; havana_gene "OTTMUSG00000054827.1"; havana_transcript "OTTMUST00000135858.1";
chr5	HAVANA	CDS	140449364	140449489	0	+	0	gene_id "ENSMUSG00000106350.3"; transcript_id "ENSMUST00000197549.3"; gene_type "protein_coding"; gene_name "Kif19b"; transcript_type "protein_coding"; transcript_name "Kif19b-201"; exon_number 6; exon_id "ENSMUSE00001347617.2"; level 2; protein_id "ENSMUSP00000147930.2"; transcript_support_level "5"; mgi_id "MGI:3646257"; tag "basic"; tag "Ensembl_canonical"; tag "GENCODE_Primary"; tag "appris_principal_1"; havana_gene "OTTMUSG00000054827.1"; havana_transcript "OTTMUST00000135858.1";
chr5	ENSEMBL_gcm37	exon	140449364	140449489	0.182780850077305	+	.	gene_id "ENSMUSG00000106350.3"; transcript_id "ENSMUSG00000106350.3_tx_1"; exon_id "chr5_140449364_140449489_+"; exonnum "6"; txlen "2925";
chr5	ENSEMBL_gcm37	exon	140449364	140449489	0.0868695586341184	+	.	gene_id "ENSMUSG00000106350.3"; transcript_id "ENSMUSG00000106350.3_tx_2"; exon_id "chr5_140449364_140449489_+"; exonnum "6"; txlen "2816";
chr5	ENSEMBL_gcm37	exon	140449364	140449489	0.0773633050742716	+	.	gene_id "ENSMUSG00000106350.3"; transcript_id "ENSMUSG00000106350.3_tx_3"; exon_id "chr5_140449364_140449489_+"; exonnum "5"; txlen "2399";
chr5	ENSEMBL_gcm37	exon	140449364	140449489	0.0464179830445629	+	.	gene_id "ENSMUSG00000106350.3"; transcript_id "ENSMUSG00000106350.3_tx_4"; exon_id "chr5_140449364_140449489_+"; exonnum "4"; txlen "2288";
chr5	ENSEMBL_gcm37	exon	140449364	140449489	0.0342499224875408	+	.	gene_id "ENSMUSG00000106350.3"; transcript_id "ENSMUSG00000106350.3_tx_5"; exon_id "chr5_140449364_140449489_+"; exonnum "5"; txlen "2814";
chr5	ENSEMBL_gcm37	exon	140449364	140449489	0.0321811352231927	+	.	gene_id "ENSMUSG00000106350.3"; transcript_id "ENSMUSG00000106350.3_tx_6"; exon_id "chr5_140449364_140449489_+"; exonnum "5"; txlen "2705";
chr5	HAVANA	exon	140452402	140452596	0	+	.	gene_id "ENSMUSG00000106350.3"; transcript_id "ENSMUST00000197549.3"; gene_type "protein_coding"; gene_name "Kif19b"; transcript_type "protein_coding"; transcript_name "Kif19b-201"; exon_number 7; exon_id "ENSMUSE00001346409.2"; level 2; protein_id "ENSMUSP00000147930.2"; transcript_support_level "5"; mgi_id "MGI:3646257"; tag "basic"; tag "Ensembl_canonical"; tag "GENCODE_Primary"; tag "appris_principal_1"; havana_gene "OTTMUSG00000054827.1"; havana_transcript "OTTMUST00000135858.1";
chr5	HAVANA	CDS	140452402	140452596	0	+	0	gene_id "ENSMUSG00000106350.3"; transcript_id "ENSMUST00000197549.3"; gene_type "protein_coding"; gene_name "Kif19b"; transcript_type "protein_coding"; transcript_name "Kif19b-201"; exon_number 7; exon_id "ENSMUSE00001346409.2"; level 2; protein_id "ENSMUSP00000147930.2"; transcript_support_level "5"; mgi_id "MGI:3646257"; tag "basic"; tag "Ensembl_canonical"; tag "GENCODE_Primary"; tag "appris_principal_1"; havana_gene "OTTMUSG00000054827.1"; havana_transcript "OTTMUST00000135858.1";
chr5	ENSEMBL_gcm37	exon	140452402	140452596	0.182780850077305	+	.	gene_id "ENSMUSG00000106350.3"; transcript_id "ENSMUSG00000106350.3_tx_1"; exon_id "chr5_140452402_140452596_+"; exonnum "7"; txlen "2925";
chr5	ENSEMBL_gcm37	exon	140452402	140452596	0.0868695586341184	+	.	gene_id "ENSMUSG00000106350.3"; transcript_id "ENSMUSG00000106350.3_tx_2"; exon_id "chr5_140452402_140452596_+"; exonnum "7"; txlen "2816";
chr5	ENSEMBL_gcm37	exon	140452402	140452596	0.0773633050742716	+	.	gene_id "ENSMUSG00000106350.3"; transcript_id "ENSMUSG00000106350.3_tx_3"; exon_id "chr5_140452402_140452596_+"; exonnum "6"; txlen "2399";
chr5	ENSEMBL_gcm37	exon	140452402	140452596	0.0464179830445629	+	.	gene_id "ENSMUSG00000106350.3"; transcript_id "ENSMUSG00000106350.3_tx_4"; exon_id "chr5_140452402_140452596_+"; exonnum "5"; txlen "2288";
chr5	ENSEMBL_gcm37	exon	140452402	140452596	0.0342499224875408	+	.	gene_id "ENSMUSG00000106350.3"; transcript_id "ENSMUSG00000106350.3_tx_5"; exon_id "chr5_140452402_140452596_+"; exonnum "6"; txlen "2814";
chr5	ENSEMBL_gcm37	exon	140452402	140452596	0.0321811352231927	+	.	gene_id "ENSMUSG00000106350.3"; transcript_id "ENSMUSG00000106350.3_tx_6"; exon_id "chr5_140452402_140452596_+"; exonnum "6"; txlen "2705";
chr5	HAVANA	exon	140454756	140454908	0	+	.	gene_id "ENSMUSG00000106350.3"; transcript_id "ENSMUST00000197549.3"; gene_type "protein_coding"; gene_name "Kif19b"; transcript_type "protein_coding"; transcript_name "Kif19b-201"; exon_number 8; exon_id "ENSMUSE00001350189.2"; level 2; protein_id "ENSMUSP00000147930.2"; transcript_support_level "5"; mgi_id "MGI:3646257"; tag "basic"; tag "Ensembl_canonical"; tag "GENCODE_Primary"; tag "appris_principal_1"; havana_gene "OTTMUSG00000054827.1"; havana_transcript "OTTMUST00000135858.1";
chr5	HAVANA	CDS	140454756	140454908	0	+	0	gene_id "ENSMUSG00000106350.3"; transcript_id "ENSMUST00000197549.3"; gene_type "protein_coding"; gene_name "Kif19b"; transcript_type "protein_coding"; transcript_name "Kif19b-201"; exon_number 8; exon_id "ENSMUSE00001350189.2"; level 2; protein_id "ENSMUSP00000147930.2"; transcript_support_level "5"; mgi_id "MGI:3646257"; tag "basic"; tag "Ensembl_canonical"; tag "GENCODE_Primary"; tag "appris_principal_1"; havana_gene "OTTMUSG00000054827.1"; havana_transcript "OTTMUST00000135858.1";
chr5	ENSEMBL_gcm37	exon	140454756	140454908	0.182780850077305	+	.	gene_id "ENSMUSG00000106350.3"; transcript_id "ENSMUSG00000106350.3_tx_1"; exon_id "chr5_140454756_140454908_+"; exonnum "8"; txlen "2925";
chr5	ENSEMBL_gcm37	exon	140454756	140454908	0.0868695586341184	+	.	gene_id "ENSMUSG00000106350.3"; transcript_id "ENSMUSG00000106350.3_tx_2"; exon_id "chr5_140454756_140454908_+"; exonnum "8"; txlen "2816";
chr5	ENSEMBL_gcm37	exon	140454756	140454908	0.0773633050742716	+	.	gene_id "ENSMUSG00000106350.3"; transcript_id "ENSMUSG00000106350.3_tx_3"; exon_id "chr5_140454756_140454908_+"; exonnum "7"; txlen "2399";
chr5	ENSEMBL_gcm37	exon	140454756	140454908	0.0464179830445629	+	.	gene_id "ENSMUSG00000106350.3"; transcript_id "ENSMUSG00000106350.3_tx_4"; exon_id "chr5_140454756_140454908_+"; exonnum "6"; txlen "2288";
chr5	ENSEMBL_gcm37	exon	140454756	140454908	0.0342499224875408	+	.	gene_id "ENSMUSG00000106350.3"; transcript_id "ENSMUSG00000106350.3_tx_5"; exon_id "chr5_140454756_140454908_+"; exonnum "7"; txlen "2814";
chr5	ENSEMBL_gcm37	exon	140454756	140454908	0.0321811352231927	+	.	gene_id "ENSMUSG00000106350.3"; transcript_id "ENSMUSG00000106350.3_tx_6"; exon_id "chr5_140454756_140454908_+"; exonnum "7"; txlen "2705";
chr5	HAVANA	exon	140455404	140455526	0	+	.	gene_id "ENSMUSG00000106350.3"; transcript_id "ENSMUST00000197549.3"; gene_type "protein_coding"; gene_name "Kif19b"; transcript_type "protein_coding"; transcript_name "Kif19b-201"; exon_number 9; exon_id "ENSMUSE00001351235.2"; level 2; protein_id "ENSMUSP00000147930.2"; transcript_support_level "5"; mgi_id "MGI:3646257"; tag "basic"; tag "Ensembl_canonical"; tag "GENCODE_Primary"; tag "appris_principal_1"; havana_gene "OTTMUSG00000054827.1"; havana_transcript "OTTMUST00000135858.1";
chr5	HAVANA	CDS	140455404	140455526	0	+	0	gene_id "ENSMUSG00000106350.3"; transcript_id "ENSMUST00000197549.3"; gene_type "protein_coding"; gene_name "Kif19b"; transcript_type "protein_coding"; transcript_name "Kif19b-201"; exon_number 9; exon_id "ENSMUSE00001351235.2"; level 2; protein_id "ENSMUSP00000147930.2"; transcript_support_level "5"; mgi_id "MGI:3646257"; tag "basic"; tag "Ensembl_canonical"; tag "GENCODE_Primary"; tag "appris_principal_1"; havana_gene "OTTMUSG00000054827.1"; havana_transcript "OTTMUST00000135858.1";
chr5	ENSEMBL_gcm37	exon	140455404	140455526	0.182780850077305	+	.	gene_id "ENSMUSG00000106350.3"; transcript_id "ENSMUSG00000106350.3_tx_1"; exon_id "chr5_140455404_140455526_+"; exonnum "9"; txlen "2925";
chr5	ENSEMBL_gcm37	exon	140455404	140455526	0.0868695586341184	+	.	gene_id "ENSMUSG00000106350.3"; transcript_id "ENSMUSG00000106350.3_tx_2"; exon_id "chr5_140455404_140455526_+"; exonnum "9"; txlen "2816";
chr5	ENSEMBL_gcm37	exon	140455404	140455526	0.0773633050742716	+	.	gene_id "ENSMUSG00000106350.3"; transcript_id "ENSMUSG00000106350.3_tx_3"; exon_id "chr5_140455404_140455526_+"; exonnum "8"; txlen "2399";
chr5	ENSEMBL_gcm37	exon	140455404	140455526	0.0464179830445629	+	.	gene_id "ENSMUSG00000106350.3"; transcript_id "ENSMUSG00000106350.3_tx_4"; exon_id "chr5_140455404_140455526_+"; exonnum "7"; txlen "2288";
chr5	ENSEMBL_gcm37	exon	140455404	140455526	0.0342499224875408	+	.	gene_id "ENSMUSG00000106350.3"; transcript_id "ENSMUSG00000106350.3_tx_5"; exon_id "chr5_140455404_140455526_+"; exonnum "8"; txlen "2814";
chr5	ENSEMBL_gcm37	exon	140455404	140455526	0.0321811352231927	+	.	gene_id "ENSMUSG00000106350.3"; transcript_id "ENSMUSG00000106350.3_tx_6"; exon_id "chr5_140455404_140455526_+"; exonnum "8"; txlen "2705";
chr5	HAVANA	exon	140457364	140457514	0	+	.	gene_id "ENSMUSG00000106350.3"; transcript_id "ENSMUST00000197549.3"; gene_type "protein_coding"; gene_name "Kif19b"; transcript_type "protein_coding"; transcript_name "Kif19b-201"; exon_number 10; exon_id "ENSMUSE00001346850.3"; level 2; protein_id "ENSMUSP00000147930.2"; transcript_support_level "5"; mgi_id "MGI:3646257"; tag "basic"; tag "Ensembl_canonical"; tag "GENCODE_Primary"; tag "appris_principal_1"; havana_gene "OTTMUSG00000054827.1"; havana_transcript "OTTMUST00000135858.1";
chr5	HAVANA	CDS	140457364	140457514	0	+	0	gene_id "ENSMUSG00000106350.3"; transcript_id "ENSMUST00000197549.3"; gene_type "protein_coding"; gene_name "Kif19b"; transcript_type "protein_coding"; transcript_name "Kif19b-201"; exon_number 10; exon_id "ENSMUSE00001346850.3"; level 2; protein_id "ENSMUSP00000147930.2"; transcript_support_level "5"; mgi_id "MGI:3646257"; tag "basic"; tag "Ensembl_canonical"; tag "GENCODE_Primary"; tag "appris_principal_1"; havana_gene "OTTMUSG00000054827.1"; havana_transcript "OTTMUST00000135858.1";
chr5	ENSEMBL_gcm37	exon	140457364	140457514	0.182780850077305	+	.	gene_id "ENSMUSG00000106350.3"; transcript_id "ENSMUSG00000106350.3_tx_1"; exon_id "chr5_140457364_140457514_+"; exonnum "10"; txlen "2925";
chr5	ENSEMBL_gcm37	exon	140457364	140457514	0.0868695586341184	+	.	gene_id "ENSMUSG00000106350.3"; transcript_id "ENSMUSG00000106350.3_tx_2"; exon_id "chr5_140457364_140457514_+"; exonnum "10"; txlen "2816";
chr5	ENSEMBL_gcm37	exon	140457364	140457514	0.0773633050742716	+	.	gene_id "ENSMUSG00000106350.3"; transcript_id "ENSMUSG00000106350.3_tx_3"; exon_id "chr5_140457364_140457514_+"; exonnum "9"; txlen "2399";
chr5	ENSEMBL_gcm37	exon	140457364	140457514	0.0464179830445629	+	.	gene_id "ENSMUSG00000106350.3"; transcript_id "ENSMUSG00000106350.3_tx_4"; exon_id "chr5_140457364_140457514_+"; exonnum "8"; txlen "2288";
chr5	ENSEMBL_gcm37	exon	140457364	140457514	0.0342499224875408	+	.	gene_id "ENSMUSG00000106350.3"; transcript_id "ENSMUSG00000106350.3_tx_5"; exon_id "chr5_140457364_140457514_+"; exonnum "9"; txlen "2814";
chr5	ENSEMBL_gcm37	exon	140457364	140457514	0.0321811352231927	+	.	gene_id "ENSMUSG00000106350.3"; transcript_id "ENSMUSG00000106350.3_tx_6"; exon_id "chr5_140457364_140457514_+"; exonnum "9"; txlen "2705";
chr5	HAVANA	exon	140460618	140460792	0	+	.	gene_id "ENSMUSG00000106350.3"; transcript_id "ENSMUST00000197549.3"; gene_type "protein_coding"; gene_name "Kif19b"; transcript_type "protein_coding"; transcript_name "Kif19b-201"; exon_number 11; exon_id "ENSMUSE00001349756.3"; level 2; protein_id "ENSMUSP00000147930.2"; transcript_support_level "5"; mgi_id "MGI:3646257"; tag "basic"; tag "Ensembl_canonical"; tag "GENCODE_Primary"; tag "appris_principal_1"; havana_gene "OTTMUSG00000054827.1"; havana_transcript "OTTMUST00000135858.1";
chr5	HAVANA	CDS	140460618	140460792	0	+	2	gene_id "ENSMUSG00000106350.3"; transcript_id "ENSMUST00000197549.3"; gene_type "protein_coding"; gene_name "Kif19b"; transcript_type "protein_coding"; transcript_name "Kif19b-201"; exon_number 11; exon_id "ENSMUSE00001349756.3"; level 2; protein_id "ENSMUSP00000147930.2"; transcript_support_level "5"; mgi_id "MGI:3646257"; tag "basic"; tag "Ensembl_canonical"; tag "GENCODE_Primary"; tag "appris_principal_1"; havana_gene "OTTMUSG00000054827.1"; havana_transcript "OTTMUST00000135858.1";
chr5	ENSEMBL_gcm37	exon	140460618	140460792	0.182780850077305	+	.	gene_id "ENSMUSG00000106350.3"; transcript_id "ENSMUSG00000106350.3_tx_1"; exon_id "chr5_140460618_140460792_+"; exonnum "11"; txlen "2925";
chr5	ENSEMBL_gcm37	exon	140460618	140460792	0.0868695586341184	+	.	gene_id "ENSMUSG00000106350.3"; transcript_id "ENSMUSG00000106350.3_tx_2"; exon_id "chr5_140460618_140460792_+"; exonnum "11"; txlen "2816";
chr5	ENSEMBL_gcm37	exon	140460618	140460792	0.0773633050742716	+	.	gene_id "ENSMUSG00000106350.3"; transcript_id "ENSMUSG00000106350.3_tx_3"; exon_id "chr5_140460618_140460792_+"; exonnum "10"; txlen "2399";
chr5	ENSEMBL_gcm37	exon	140460618	140460792	0.0464179830445629	+	.	gene_id "ENSMUSG00000106350.3"; transcript_id "ENSMUSG00000106350.3_tx_4"; exon_id "chr5_140460618_140460792_+"; exonnum "9"; txlen "2288";
chr5	ENSEMBL_gcm37	exon	140460618	140460792	0.0342499224875408	+	.	gene_id "ENSMUSG00000106350.3"; transcript_id "ENSMUSG00000106350.3_tx_5"; exon_id "chr5_140460618_140460792_+"; exonnum "10"; txlen "2814";
chr5	ENSEMBL_gcm37	exon	140460618	140460792	0.0321811352231927	+	.	gene_id "ENSMUSG00000106350.3"; transcript_id "ENSMUSG00000106350.3_tx_6"; exon_id "chr5_140460618_140460792_+"; exonnum "10"; txlen "2705";
chr5	HAVANA	exon	140461657	140461831	0	+	.	gene_id "ENSMUSG00000106350.3"; transcript_id "ENSMUST00000197549.3"; gene_type "protein_coding"; gene_name "Kif19b"; transcript_type "protein_coding"; transcript_name "Kif19b-201"; exon_number 12; exon_id "ENSMUSE00001349090.3"; level 2; protein_id "ENSMUSP00000147930.2"; transcript_support_level "5"; mgi_id "MGI:3646257"; tag "basic"; tag "Ensembl_canonical"; tag "GENCODE_Primary"; tag "appris_principal_1"; havana_gene "OTTMUSG00000054827.1"; havana_transcript "OTTMUST00000135858.1";
chr5	HAVANA	CDS	140461657	140461831	0	+	1	gene_id "ENSMUSG00000106350.3"; transcript_id "ENSMUST00000197549.3"; gene_type "protein_coding"; gene_name "Kif19b"; transcript_type "protein_coding"; transcript_name "Kif19b-201"; exon_number 12; exon_id "ENSMUSE00001349090.3"; level 2; protein_id "ENSMUSP00000147930.2"; transcript_support_level "5"; mgi_id "MGI:3646257"; tag "basic"; tag "Ensembl_canonical"; tag "GENCODE_Primary"; tag "appris_principal_1"; havana_gene "OTTMUSG00000054827.1"; havana_transcript "OTTMUST00000135858.1";
chr5	ENSEMBL_gcm37	exon	140461657	140461831	0.182780850077305	+	.	gene_id "ENSMUSG00000106350.3"; transcript_id "ENSMUSG00000106350.3_tx_1"; exon_id "chr5_140461657_140461831_+"; exonnum "12"; txlen "2925";
chr5	ENSEMBL_gcm37	exon	140461657	140461831	0.0868695586341184	+	.	gene_id "ENSMUSG00000106350.3"; transcript_id "ENSMUSG00000106350.3_tx_2"; exon_id "chr5_140461657_140461831_+"; exonnum "12"; txlen "2816";
chr5	ENSEMBL_gcm37	exon	140461657	140461831	0.0773633050742716	+	.	gene_id "ENSMUSG00000106350.3"; transcript_id "ENSMUSG00000106350.3_tx_3"; exon_id "chr5_140461657_140461831_+"; exonnum "11"; txlen "2399";
chr5	ENSEMBL_gcm37	exon	140461657	140461831	0.0464179830445629	+	.	gene_id "ENSMUSG00000106350.3"; transcript_id "ENSMUSG00000106350.3_tx_4"; exon_id "chr5_140461657_140461831_+"; exonnum "10"; txlen "2288";
chr5	ENSEMBL_gcm37	exon	140461657	140461831	0.0342499224875408	+	.	gene_id "ENSMUSG00000106350.3"; transcript_id "ENSMUSG00000106350.3_tx_5"; exon_id "chr5_140461657_140461831_+"; exonnum "11"; txlen "2814";
chr5	ENSEMBL_gcm37	exon	140461657	140461831	0.0321811352231927	+	.	gene_id "ENSMUSG00000106350.3"; transcript_id "ENSMUSG00000106350.3_tx_6"; exon_id "chr5_140461657_140461831_+"; exonnum "11"; txlen "2705";
chr5	HAVANA	exon	140464517	140464787	0	+	.	gene_id "ENSMUSG00000106350.3"; transcript_id "ENSMUST00000197549.3"; gene_type "protein_coding"; gene_name "Kif19b"; transcript_type "protein_coding"; transcript_name "Kif19b-201"; exon_number 13; exon_id "ENSMUSE00001347082.3"; level 2; protein_id "ENSMUSP00000147930.2"; transcript_support_level "5"; mgi_id "MGI:3646257"; tag "basic"; tag "Ensembl_canonical"; tag "GENCODE_Primary"; tag "appris_principal_1"; havana_gene "OTTMUSG00000054827.1"; havana_transcript "OTTMUST00000135858.1";
chr5	HAVANA	CDS	140464517	140464787	0	+	0	gene_id "ENSMUSG00000106350.3"; transcript_id "ENSMUST00000197549.3"; gene_type "protein_coding"; gene_name "Kif19b"; transcript_type "protein_coding"; transcript_name "Kif19b-201"; exon_number 13; exon_id "ENSMUSE00001347082.3"; level 2; protein_id "ENSMUSP00000147930.2"; transcript_support_level "5"; mgi_id "MGI:3646257"; tag "basic"; tag "Ensembl_canonical"; tag "GENCODE_Primary"; tag "appris_principal_1"; havana_gene "OTTMUSG00000054827.1"; havana_transcript "OTTMUST00000135858.1";
chr5	ENSEMBL_gcm37	exon	140464517	140464787	0.182780850077305	+	.	gene_id "ENSMUSG00000106350.3"; transcript_id "ENSMUSG00000106350.3_tx_1"; exon_id "chr5_140464517_140464787_+"; exonnum "13"; txlen "2925";
chr5	ENSEMBL_gcm37	exon	140464517	140464787	0.0868695586341184	+	.	gene_id "ENSMUSG00000106350.3"; transcript_id "ENSMUSG00000106350.3_tx_2"; exon_id "chr5_140464517_140464787_+"; exonnum "13"; txlen "2816";
chr5	ENSEMBL_gcm37	exon	140464517	140464787	0.0773633050742716	+	.	gene_id "ENSMUSG00000106350.3"; transcript_id "ENSMUSG00000106350.3_tx_3"; exon_id "chr5_140464517_140464787_+"; exonnum "12"; txlen "2399";
chr5	ENSEMBL_gcm37	exon	140464517	140464787	0.0464179830445629	+	.	gene_id "ENSMUSG00000106350.3"; transcript_id "ENSMUSG00000106350.3_tx_4"; exon_id "chr5_140464517_140464787_+"; exonnum "11"; txlen "2288";
chr5	ENSEMBL_gcm37	exon	140464517	140464787	0.0342499224875408	+	.	gene_id "ENSMUSG00000106350.3"; transcript_id "ENSMUSG00000106350.3_tx_5"; exon_id "chr5_140464517_140464787_+"; exonnum "12"; txlen "2814";
chr5	ENSEMBL_gcm37	exon	140464517	140464787	0.0321811352231927	+	.	gene_id "ENSMUSG00000106350.3"; transcript_id "ENSMUSG00000106350.3_tx_6"; exon_id "chr5_140464517_140464787_+"; exonnum "12"; txlen "2705";
chr5	HAVANA	exon	140468215	140468336	0	+	.	gene_id "ENSMUSG00000106350.3"; transcript_id "ENSMUST00000197549.3"; gene_type "protein_coding"; gene_name "Kif19b"; transcript_type "protein_coding"; transcript_name "Kif19b-201"; exon_number 14; exon_id "ENSMUSE00001382485.2"; level 2; protein_id "ENSMUSP00000147930.2"; transcript_support_level "5"; mgi_id "MGI:3646257"; tag "basic"; tag "Ensembl_canonical"; tag "GENCODE_Primary"; tag "appris_principal_1"; havana_gene "OTTMUSG00000054827.1"; havana_transcript "OTTMUST00000135858.1";
chr5	HAVANA	CDS	140468215	140468336	0	+	2	gene_id "ENSMUSG00000106350.3"; transcript_id "ENSMUST00000197549.3"; gene_type "protein_coding"; gene_name "Kif19b"; transcript_type "protein_coding"; transcript_name "Kif19b-201"; exon_number 14; exon_id "ENSMUSE00001382485.2"; level 2; protein_id "ENSMUSP00000147930.2"; transcript_support_level "5"; mgi_id "MGI:3646257"; tag "basic"; tag "Ensembl_canonical"; tag "GENCODE_Primary"; tag "appris_principal_1"; havana_gene "OTTMUSG00000054827.1"; havana_transcript "OTTMUST00000135858.1";
chr5	ENSEMBL_gcm37	exon	140468215	140468336	0.182780850077305	+	.	gene_id "ENSMUSG00000106350.3"; transcript_id "ENSMUSG00000106350.3_tx_1"; exon_id "chr5_140468215_140468336_+"; exonnum "14"; txlen "2925";
chr5	ENSEMBL_gcm37	exon	140468215	140468336	0.0868695586341184	+	.	gene_id "ENSMUSG00000106350.3"; transcript_id "ENSMUSG00000106350.3_tx_2"; exon_id "chr5_140468215_140468336_+"; exonnum "14"; txlen "2816";
chr5	ENSEMBL_gcm37	exon	140468215	140468336	0.0773633050742716	+	.	gene_id "ENSMUSG00000106350.3"; transcript_id "ENSMUSG00000106350.3_tx_3"; exon_id "chr5_140468215_140468336_+"; exonnum "13"; txlen "2399";
chr5	ENSEMBL_gcm37	exon	140468215	140468336	0.0464179830445629	+	.	gene_id "ENSMUSG00000106350.3"; transcript_id "ENSMUSG00000106350.3_tx_4"; exon_id "chr5_140468215_140468336_+"; exonnum "12"; txlen "2288";
chr5	ENSEMBL_gcm37	exon	140468215	140468336	0.0342499224875408	+	.	gene_id "ENSMUSG00000106350.3"; transcript_id "ENSMUSG00000106350.3_tx_5"; exon_id "chr5_140468215_140468336_+"; exonnum "13"; txlen "2814";
chr5	ENSEMBL_gcm37	exon	140468215	140468336	0.0321811352231927	+	.	gene_id "ENSMUSG00000106350.3"; transcript_id "ENSMUSG00000106350.3_tx_6"; exon_id "chr5_140468215_140468336_+"; exonnum "13"; txlen "2705";
chr5	HAVANA	exon	140472503	140472630	0	+	.	gene_id "ENSMUSG00000106350.3"; transcript_id "ENSMUST00000197549.3"; gene_type "protein_coding"; gene_name "Kif19b"; transcript_type "protein_coding"; transcript_name "Kif19b-201"; exon_number 15; exon_id "ENSMUSE00001386104.2"; level 2; protein_id "ENSMUSP00000147930.2"; transcript_support_level "5"; mgi_id "MGI:3646257"; tag "basic"; tag "Ensembl_canonical"; tag "GENCODE_Primary"; tag "appris_principal_1"; havana_gene "OTTMUSG00000054827.1"; havana_transcript "OTTMUST00000135858.1";
chr5	HAVANA	CDS	140472503	140472630	0	+	0	gene_id "ENSMUSG00000106350.3"; transcript_id "ENSMUST00000197549.3"; gene_type "protein_coding"; gene_name "Kif19b"; transcript_type "protein_coding"; transcript_name "Kif19b-201"; exon_number 15; exon_id "ENSMUSE00001386104.2"; level 2; protein_id "ENSMUSP00000147930.2"; transcript_support_level "5"; mgi_id "MGI:3646257"; tag "basic"; tag "Ensembl_canonical"; tag "GENCODE_Primary"; tag "appris_principal_1"; havana_gene "OTTMUSG00000054827.1"; havana_transcript "OTTMUST00000135858.1";
chr5	ENSEMBL_gcm37	exon	140472503	140472630	0.182780850077305	+	.	gene_id "ENSMUSG00000106350.3"; transcript_id "ENSMUSG00000106350.3_tx_1"; exon_id "chr5_140472503_140472630_+"; exonnum "15"; txlen "2925";
chr5	ENSEMBL_gcm37	exon	140472503	140472630	0.0868695586341184	+	.	gene_id "ENSMUSG00000106350.3"; transcript_id "ENSMUSG00000106350.3_tx_2"; exon_id "chr5_140472503_140472630_+"; exonnum "15"; txlen "2816";
chr5	ENSEMBL_gcm37	exon	140472503	140472630	0.0773633050742716	+	.	gene_id "ENSMUSG00000106350.3"; transcript_id "ENSMUSG00000106350.3_tx_3"; exon_id "chr5_140472503_140472630_+"; exonnum "14"; txlen "2399";
chr5	ENSEMBL_gcm37	exon	140472503	140472630	0.0464179830445629	+	.	gene_id "ENSMUSG00000106350.3"; transcript_id "ENSMUSG00000106350.3_tx_4"; exon_id "chr5_140472503_140472630_+"; exonnum "13"; txlen "2288";
chr5	ENSEMBL_gcm37	exon	140472503	140472630	0.0342499224875408	+	.	gene_id "ENSMUSG00000106350.3"; transcript_id "ENSMUSG00000106350.3_tx_5"; exon_id "chr5_140472503_140472630_+"; exonnum "14"; txlen "2814";
chr5	ENSEMBL_gcm37	exon	140472503	140472630	0.0321811352231927	+	.	gene_id "ENSMUSG00000106350.3"; transcript_id "ENSMUSG00000106350.3_tx_6"; exon_id "chr5_140472503_140472630_+"; exonnum "14"; txlen "2705";
chr5	HAVANA	exon	140475140	140475248	0	+	.	gene_id "ENSMUSG00000106350.3"; transcript_id "ENSMUST00000197549.3"; gene_type "protein_coding"; gene_name "Kif19b"; transcript_type "protein_coding"; transcript_name "Kif19b-201"; exon_number 16; exon_id "ENSMUSE00001384911.2"; level 2; protein_id "ENSMUSP00000147930.2"; transcript_support_level "5"; mgi_id "MGI:3646257"; tag "basic"; tag "Ensembl_canonical"; tag "GENCODE_Primary"; tag "appris_principal_1"; havana_gene "OTTMUSG00000054827.1"; havana_transcript "OTTMUST00000135858.1";
chr5	HAVANA	CDS	140475140	140475248	0	+	1	gene_id "ENSMUSG00000106350.3"; transcript_id "ENSMUST00000197549.3"; gene_type "protein_coding"; gene_name "Kif19b"; transcript_type "protein_coding"; transcript_name "Kif19b-201"; exon_number 16; exon_id "ENSMUSE00001384911.2"; level 2; protein_id "ENSMUSP00000147930.2"; transcript_support_level "5"; mgi_id "MGI:3646257"; tag "basic"; tag "Ensembl_canonical"; tag "GENCODE_Primary"; tag "appris_principal_1"; havana_gene "OTTMUSG00000054827.1"; havana_transcript "OTTMUST00000135858.1";
chr5	ENSEMBL_gcm37	exon	140475140	140475248	0.182780850077305	+	.	gene_id "ENSMUSG00000106350.3"; transcript_id "ENSMUSG00000106350.3_tx_1"; exon_id "chr5_140475140_140475248_+"; exonnum "16"; txlen "2925";
chr5	ENSEMBL_gcm37	exon	140475140	140475248	0.0342499224875408	+	.	gene_id "ENSMUSG00000106350.3"; transcript_id "ENSMUSG00000106350.3_tx_5"; exon_id "chr5_140475140_140475248_+"; exonnum "15"; txlen "2814";
chr5	HAVANA	exon	140475365	140475694	0	+	.	gene_id "ENSMUSG00000106350.3"; transcript_id "ENSMUST00000197549.3"; gene_type "protein_coding"; gene_name "Kif19b"; transcript_type "protein_coding"; transcript_name "Kif19b-201"; exon_number 17; exon_id "ENSMUSE00001385478.2"; level 2; protein_id "ENSMUSP00000147930.2"; transcript_support_level "5"; mgi_id "MGI:3646257"; tag "basic"; tag "Ensembl_canonical"; tag "GENCODE_Primary"; tag "appris_principal_1"; havana_gene "OTTMUSG00000054827.1"; havana_transcript "OTTMUST00000135858.1";
chr5	HAVANA	CDS	140475365	140475694	0	+	0	gene_id "ENSMUSG00000106350.3"; transcript_id "ENSMUST00000197549.3"; gene_type "protein_coding"; gene_name "Kif19b"; transcript_type "protein_coding"; transcript_name "Kif19b-201"; exon_number 17; exon_id "ENSMUSE00001385478.2"; level 2; protein_id "ENSMUSP00000147930.2"; transcript_support_level "5"; mgi_id "MGI:3646257"; tag "basic"; tag "Ensembl_canonical"; tag "GENCODE_Primary"; tag "appris_principal_1"; havana_gene "OTTMUSG00000054827.1"; havana_transcript "OTTMUST00000135858.1";
chr5	ENSEMBL_gcm37	exon	140475365	140475694	0.182780850077305	+	.	gene_id "ENSMUSG00000106350.3"; transcript_id "ENSMUSG00000106350.3_tx_1"; exon_id "chr5_140475365_140475694_+"; exonnum "17"; txlen "2925";
chr5	ENSEMBL_gcm37	exon	140475365	140475694	0.0868695586341184	+	.	gene_id "ENSMUSG00000106350.3"; transcript_id "ENSMUSG00000106350.3_tx_2"; exon_id "chr5_140475365_140475694_+"; exonnum "16"; txlen "2816";
chr5	ENSEMBL_gcm37	exon	140475365	140475694	0.0342499224875408	+	.	gene_id "ENSMUSG00000106350.3"; transcript_id "ENSMUSG00000106350.3_tx_5"; exon_id "chr5_140475365_140475694_+"; exonnum "16"; txlen "2814";
chr5	ENSEMBL_gcm37	exon	140475365	140475694	0.0321811352231927	+	.	gene_id "ENSMUSG00000106350.3"; transcript_id "ENSMUSG00000106350.3_tx_6"; exon_id "chr5_140475365_140475694_+"; exonnum "15"; txlen "2705";
chr5	HAVANA	exon	140477045	140477195	0	+	.	gene_id "ENSMUSG00000106350.3"; transcript_id "ENSMUST00000197549.3"; gene_type "protein_coding"; gene_name "Kif19b"; transcript_type "protein_coding"; transcript_name "Kif19b-201"; exon_number 18; exon_id "ENSMUSE00001384966.2"; level 2; protein_id "ENSMUSP00000147930.2"; transcript_support_level "5"; mgi_id "MGI:3646257"; tag "basic"; tag "Ensembl_canonical"; tag "GENCODE_Primary"; tag "appris_principal_1"; havana_gene "OTTMUSG00000054827.1"; havana_transcript "OTTMUST00000135858.1";
chr5	HAVANA	CDS	140477045	140477195	0	+	0	gene_id "ENSMUSG00000106350.3"; transcript_id "ENSMUST00000197549.3"; gene_type "protein_coding"; gene_name "Kif19b"; transcript_type "protein_coding"; transcript_name "Kif19b-201"; exon_number 18; exon_id "ENSMUSE00001384966.2"; level 2; protein_id "ENSMUSP00000147930.2"; transcript_support_level "5"; mgi_id "MGI:3646257"; tag "basic"; tag "Ensembl_canonical"; tag "GENCODE_Primary"; tag "appris_principal_1"; havana_gene "OTTMUSG00000054827.1"; havana_transcript "OTTMUST00000135858.1";
chr5	ENSEMBL_gcm37	exon	140477045	140477195	0.182780850077305	+	.	gene_id "ENSMUSG00000106350.3"; transcript_id "ENSMUSG00000106350.3_tx_1"; exon_id "chr5_140477045_140477195_+"; exonnum "18"; txlen "2925";
chr5	ENSEMBL_gcm37	exon	140477045	140477195	0.0868695586341184	+	.	gene_id "ENSMUSG00000106350.3"; transcript_id "ENSMUSG00000106350.3_tx_2"; exon_id "chr5_140477045_140477195_+"; exonnum "17"; txlen "2816";
chr5	ENSEMBL_gcm37	exon	140477045	140477195	0.0773633050742716	+	.	gene_id "ENSMUSG00000106350.3"; transcript_id "ENSMUSG00000106350.3_tx_3"; exon_id "chr5_140477045_140477195_+"; exonnum "15"; txlen "2399";
chr5	ENSEMBL_gcm37	exon	140477045	140477195	0.0464179830445629	+	.	gene_id "ENSMUSG00000106350.3"; transcript_id "ENSMUSG00000106350.3_tx_4"; exon_id "chr5_140477045_140477195_+"; exonnum "14"; txlen "2288";
chr5	ENSEMBL_gcm37	exon	140477045	140477195	0.0342499224875408	+	.	gene_id "ENSMUSG00000106350.3"; transcript_id "ENSMUSG00000106350.3_tx_5"; exon_id "chr5_140477045_140477195_+"; exonnum "17"; txlen "2814";
chr5	ENSEMBL_gcm37	exon	140477045	140477195	0.0321811352231927	+	.	gene_id "ENSMUSG00000106350.3"; transcript_id "ENSMUSG00000106350.3_tx_6"; exon_id "chr5_140477045_140477195_+"; exonnum "16"; txlen "2705";
chr5	HAVANA	exon	140478659	140478769	0	+	.	gene_id "ENSMUSG00000106350.3"; transcript_id "ENSMUST00000197549.3"; gene_type "protein_coding"; gene_name "Kif19b"; transcript_type "protein_coding"; transcript_name "Kif19b-201"; exon_number 19; exon_id "ENSMUSE00001382915.2"; level 2; protein_id "ENSMUSP00000147930.2"; transcript_support_level "5"; mgi_id "MGI:3646257"; tag "basic"; tag "Ensembl_canonical"; tag "GENCODE_Primary"; tag "appris_principal_1"; havana_gene "OTTMUSG00000054827.1"; havana_transcript "OTTMUST00000135858.1";
chr5	HAVANA	CDS	140478659	140478769	0	+	2	gene_id "ENSMUSG00000106350.3"; transcript_id "ENSMUST00000197549.3"; gene_type "protein_coding"; gene_name "Kif19b"; transcript_type "protein_coding"; transcript_name "Kif19b-201"; exon_number 19; exon_id "ENSMUSE00001382915.2"; level 2; protein_id "ENSMUSP00000147930.2"; transcript_support_level "5"; mgi_id "MGI:3646257"; tag "basic"; tag "Ensembl_canonical"; tag "GENCODE_Primary"; tag "appris_principal_1"; havana_gene "OTTMUSG00000054827.1"; havana_transcript "OTTMUST00000135858.1";
chr5	ENSEMBL_gcm37	exon	140478659	140478769	0.182780850077305	+	.	gene_id "ENSMUSG00000106350.3"; transcript_id "ENSMUSG00000106350.3_tx_1"; exon_id "chr5_140478659_140478769_+"; exonnum "19"; txlen "2925";
chr5	ENSEMBL_gcm37	exon	140478659	140478769	0.0868695586341184	+	.	gene_id "ENSMUSG00000106350.3"; transcript_id "ENSMUSG00000106350.3_tx_2"; exon_id "chr5_140478659_140478769_+"; exonnum "18"; txlen "2816";
chr5	ENSEMBL_gcm37	exon	140478659	140478769	0.0773633050742716	+	.	gene_id "ENSMUSG00000106350.3"; transcript_id "ENSMUSG00000106350.3_tx_3"; exon_id "chr5_140478659_140478769_+"; exonnum "16"; txlen "2399";
chr5	ENSEMBL_gcm37	exon	140478659	140478769	0.0464179830445629	+	.	gene_id "ENSMUSG00000106350.3"; transcript_id "ENSMUSG00000106350.3_tx_4"; exon_id "chr5_140478659_140478769_+"; exonnum "15"; txlen "2288";
chr5	ENSEMBL_gcm37	exon	140478659	140478769	0.0342499224875408	+	.	gene_id "ENSMUSG00000106350.3"; transcript_id "ENSMUSG00000106350.3_tx_5"; exon_id "chr5_140478659_140478769_+"; exonnum "18"; txlen "2814";
chr5	ENSEMBL_gcm37	exon	140478659	140478769	0.0321811352231927	+	.	gene_id "ENSMUSG00000106350.3"; transcript_id "ENSMUSG00000106350.3_tx_6"; exon_id "chr5_140478659_140478769_+"; exonnum "17"; txlen "2705";
chr5	HAVANA	CDS	140480726	140480823	0	+	2	gene_id "ENSMUSG00000106350.3"; transcript_id "ENSMUST00000197549.3"; gene_type "protein_coding"; gene_name "Kif19b"; transcript_type "protein_coding"; transcript_name "Kif19b-201"; exon_number 20; exon_id "ENSMUSE00001383815.2"; level 2; protein_id "ENSMUSP00000147930.2"; transcript_support_level "5"; mgi_id "MGI:3646257"; tag "basic"; tag "Ensembl_canonical"; tag "GENCODE_Primary"; tag "appris_principal_1"; havana_gene "OTTMUSG00000054827.1"; havana_transcript "OTTMUST00000135858.1";
chr5	HAVANA	exon	140480726	140480826	0	+	.	gene_id "ENSMUSG00000106350.3"; transcript_id "ENSMUST00000197549.3"; gene_type "protein_coding"; gene_name "Kif19b"; transcript_type "protein_coding"; transcript_name "Kif19b-201"; exon_number 20; exon_id "ENSMUSE00001383815.2"; level 2; protein_id "ENSMUSP00000147930.2"; transcript_support_level "5"; mgi_id "MGI:3646257"; tag "basic"; tag "Ensembl_canonical"; tag "GENCODE_Primary"; tag "appris_principal_1"; havana_gene "OTTMUSG00000054827.1"; havana_transcript "OTTMUST00000135858.1";
chr5	ENSEMBL_gcm37	exon	140480726	140480826	0.182780850077305	+	.	gene_id "ENSMUSG00000106350.3"; transcript_id "ENSMUSG00000106350.3_tx_1"; exon_id "chr5_140480726_140480826_+"; exonnum "20"; txlen "2925";
chr5	ENSEMBL_gcm37	exon	140480726	140480826	0.0868695586341184	+	.	gene_id "ENSMUSG00000106350.3"; transcript_id "ENSMUSG00000106350.3_tx_2"; exon_id "chr5_140480726_140480826_+"; exonnum "19"; txlen "2816";
chr5	ENSEMBL_gcm37	exon	140480726	140480826	0.0773633050742716	+	.	gene_id "ENSMUSG00000106350.3"; transcript_id "ENSMUSG00000106350.3_tx_3"; exon_id "chr5_140480726_140480826_+"; exonnum "17"; txlen "2399";
chr5	ENSEMBL_gcm37	exon	140480726	140480826	0.0464179830445629	+	.	gene_id "ENSMUSG00000106350.3"; transcript_id "ENSMUSG00000106350.3_tx_4"; exon_id "chr5_140480726_140480826_+"; exonnum "16"; txlen "2288";
chr5	ENSEMBL_gcm37	exon	140480726	140480826	0.0342499224875408	+	.	gene_id "ENSMUSG00000106350.3"; transcript_id "ENSMUSG00000106350.3_tx_5"; exon_id "chr5_140480726_140480826_+"; exonnum "19"; txlen "2814";
chr5	ENSEMBL_gcm37	exon	140480726	140480826	0.0321811352231927	+	.	gene_id "ENSMUSG00000106350.3"; transcript_id "ENSMUSG00000106350.3_tx_6"; exon_id "chr5_140480726_140480826_+"; exonnum "18"; txlen "2705";
chr5	HAVANA	stop_codon	140480824	140480826	0	+	0	gene_id "ENSMUSG00000106350.3"; transcript_id "ENSMUST00000197549.3"; gene_type "protein_coding"; gene_name "Kif19b"; transcript_type "protein_coding"; transcript_name "Kif19b-201"; exon_number 20; exon_id "ENSMUSE00001383815.2"; level 2; protein_id "ENSMUSP00000147930.2"; transcript_support_level "5"; mgi_id "MGI:3646257"; tag "basic"; tag "Ensembl_canonical"; tag "GENCODE_Primary"; tag "appris_principal_1"; havana_gene "OTTMUSG00000054827.1"; havana_transcript "OTTMUST00000135858.1";
chr5	HAVANA	UTR	140480824	140480826	0	+	.	gene_id "ENSMUSG00000106350.3"; transcript_id "ENSMUST00000197549.3"; gene_type "protein_coding"; gene_name "Kif19b"; transcript_type "protein_coding"; transcript_name "Kif19b-201"; exon_number 20; exon_id "ENSMUSE00001383815.2"; level 2; protein_id "ENSMUSP00000147930.2"; transcript_support_level "5"; mgi_id "MGI:3646257"; tag "basic"; tag "Ensembl_canonical"; tag "GENCODE_Primary"; tag "appris_principal_1"; havana_gene "OTTMUSG00000054827.1"; havana_transcript "OTTMUST00000135858.1";
chr5	HAVANA	exon	140491305	140491451	0	+	.	gene_id "ENSMUSG00000036599.11"; transcript_id "ENSMUST00000043050.9"; gene_type "protein_coding"; gene_name "Chst12"; transcript_type "protein_coding"; transcript_name "Chst12-201"; exon_number 1; exon_id "ENSMUSE00000298357.9"; level 2; protein_id "ENSMUSP00000041663.9"; transcript_support_level "1"; mgi_id "MGI:1929064"; tag "basic"; tag "Ensembl_canonical"; tag "GENCODE_Primary"; tag "appris_principal_1"; tag "CCDS"; ccdsid "CCDS19820.1"; havana_gene "OTTMUSG00000025896.1"; havana_transcript "OTTMUST00000063813.1";
chr5	HAVANA	UTR	140491305	140491451	0	+	.	gene_id "ENSMUSG00000036599.11"; transcript_id "ENSMUST00000043050.9"; gene_type "protein_coding"; gene_name "Chst12"; transcript_type "protein_coding"; transcript_name "Chst12-201"; exon_number 1; exon_id "ENSMUSE00000298357.9"; level 2; protein_id "ENSMUSP00000041663.9"; transcript_support_level "1"; mgi_id "MGI:1929064"; tag "basic"; tag "Ensembl_canonical"; tag "GENCODE_Primary"; tag "appris_principal_1"; tag "CCDS"; ccdsid "CCDS19820.1"; havana_gene "OTTMUSG00000025896.1"; havana_transcript "OTTMUST00000063813.1";
chr5	HAVANA	gene	140491305	140511479	0	+	.	gene_id "ENSMUSG00000036599.11"; gene_type "protein_coding"; gene_name "Chst12"; level 2; mgi_id "MGI:1929064"; havana_gene "OTTMUSG00000025896.1";
chr5	HAVANA	transcript	140491305	140511479	0	+	.	gene_id "ENSMUSG00000036599.11"; transcript_id "ENSMUST00000043050.9"; gene_type "protein_coding"; gene_name "Chst12"; transcript_type "protein_coding"; transcript_name "Chst12-201"; level 2; protein_id "ENSMUSP00000041663.9"; transcript_support_level "1"; mgi_id "MGI:1929064"; tag "basic"; tag "Ensembl_canonical"; tag "GENCODE_Primary"; tag "appris_principal_1"; tag "CCDS"; ccdsid "CCDS19820.1"; havana_gene "OTTMUSG00000025896.1"; havana_transcript "OTTMUST00000063813.1";
chr5	HAVANA	exon	140491330	140491482	0	+	.	gene_id "ENSMUSG00000036599.11"; transcript_id "ENSMUST00000124142.2"; gene_type "protein_coding"; gene_name "Chst12"; transcript_type "protein_coding"; transcript_name "Chst12-202"; exon_number 1; exon_id "ENSMUSE00000802861.2"; level 2; protein_id "ENSMUSP00000114835.2"; transcript_support_level "2"; mgi_id "MGI:1929064"; tag "mRNA_end_NF"; tag "cds_end_NF"; tag "alternative_5_UTR"; havana_gene "OTTMUSG00000025896.1"; havana_transcript "OTTMUST00000063814.1";
chr5	HAVANA	UTR	140491330	140491482	0	+	.	gene_id "ENSMUSG00000036599.11"; transcript_id "ENSMUST00000124142.2"; gene_type "protein_coding"; gene_name "Chst12"; transcript_type "protein_coding"; transcript_name "Chst12-202"; exon_number 1; exon_id "ENSMUSE00000802861.2"; level 2; protein_id "ENSMUSP00000114835.2"; transcript_support_level "2"; mgi_id "MGI:1929064"; tag "mRNA_end_NF"; tag "cds_end_NF"; tag "alternative_5_UTR"; havana_gene "OTTMUSG00000025896.1"; havana_transcript "OTTMUST00000063814.1";
chr5	HAVANA	transcript	140491330	140509908	0	+	.	gene_id "ENSMUSG00000036599.11"; transcript_id "ENSMUST00000124142.2"; gene_type "protein_coding"; gene_name "Chst12"; transcript_type "protein_coding"; transcript_name "Chst12-202"; level 2; protein_id "ENSMUSP00000114835.2"; transcript_support_level "2"; mgi_id "MGI:1929064"; tag "mRNA_end_NF"; tag "cds_end_NF"; tag "alternative_5_UTR"; havana_gene "OTTMUSG00000025896.1"; havana_transcript "OTTMUST00000063814.1";
chr5	HAVANA	UTR	140509296	140509374	0	+	.	gene_id "ENSMUSG00000036599.11"; transcript_id "ENSMUST00000043050.9"; gene_type "protein_coding"; gene_name "Chst12"; transcript_type "protein_coding"; transcript_name "Chst12-201"; exon_number 2; exon_id "ENSMUSE00000358241.10"; level 2; protein_id "ENSMUSP00000041663.9"; transcript_support_level "1"; mgi_id "MGI:1929064"; tag "basic"; tag "Ensembl_canonical"; tag "GENCODE_Primary"; tag "appris_principal_1"; tag "CCDS"; ccdsid "CCDS19820.1"; havana_gene "OTTMUSG00000025896.1"; havana_transcript "OTTMUST00000063813.1";
chr5	HAVANA	UTR	140509296	140509374	0	+	.	gene_id "ENSMUSG00000036599.11"; transcript_id "ENSMUST00000124142.2"; gene_type "protein_coding"; gene_name "Chst12"; transcript_type "protein_coding"; transcript_name "Chst12-202"; exon_number 2; exon_id "ENSMUSE00000811100.2"; level 2; protein_id "ENSMUSP00000114835.2"; transcript_support_level "2"; mgi_id "MGI:1929064"; tag "mRNA_end_NF"; tag "cds_end_NF"; tag "alternative_5_UTR"; havana_gene "OTTMUSG00000025896.1"; havana_transcript "OTTMUST00000063814.1";
chr5	HAVANA	exon	140509296	140509908	0	+	.	gene_id "ENSMUSG00000036599.11"; transcript_id "ENSMUST00000124142.2"; gene_type "protein_coding"; gene_name "Chst12"; transcript_type "protein_coding"; transcript_name "Chst12-202"; exon_number 2; exon_id "ENSMUSE00000811100.2"; level 2; protein_id "ENSMUSP00000114835.2"; transcript_support_level "2"; mgi_id "MGI:1929064"; tag "mRNA_end_NF"; tag "cds_end_NF"; tag "alternative_5_UTR"; havana_gene "OTTMUSG00000025896.1"; havana_transcript "OTTMUST00000063814.1";
chr5	HAVANA	exon	140509296	140511479	0	+	.	gene_id "ENSMUSG00000036599.11"; transcript_id "ENSMUST00000043050.9"; gene_type "protein_coding"; gene_name "Chst12"; transcript_type "protein_coding"; transcript_name "Chst12-201"; exon_number 2; exon_id "ENSMUSE00000358241.10"; level 2; protein_id "ENSMUSP00000041663.9"; transcript_support_level "1"; mgi_id "MGI:1929064"; tag "basic"; tag "Ensembl_canonical"; tag "GENCODE_Primary"; tag "appris_principal_1"; tag "CCDS"; ccdsid "CCDS19820.1"; havana_gene "OTTMUSG00000025896.1"; havana_transcript "OTTMUST00000063813.1";
chr5	HAVANA	start_codon	140509375	140509377	0	+	0	gene_id "ENSMUSG00000036599.11"; transcript_id "ENSMUST00000043050.9"; gene_type "protein_coding"; gene_name "Chst12"; transcript_type "protein_coding"; transcript_name "Chst12-201"; exon_number 2; exon_id "ENSMUSE00000358241.10"; level 2; protein_id "ENSMUSP00000041663.9"; transcript_support_level "1"; mgi_id "MGI:1929064"; tag "basic"; tag "Ensembl_canonical"; tag "GENCODE_Primary"; tag "appris_principal_1"; tag "CCDS"; ccdsid "CCDS19820.1"; havana_gene "OTTMUSG00000025896.1"; havana_transcript "OTTMUST00000063813.1";
chr5	HAVANA	start_codon	140509375	140509377	0	+	0	gene_id "ENSMUSG00000036599.11"; transcript_id "ENSMUST00000124142.2"; gene_type "protein_coding"; gene_name "Chst12"; transcript_type "protein_coding"; transcript_name "Chst12-202"; exon_number 2; exon_id "ENSMUSE00000811100.2"; level 2; protein_id "ENSMUSP00000114835.2"; transcript_support_level "2"; mgi_id "MGI:1929064"; tag "mRNA_end_NF"; tag "cds_end_NF"; tag "alternative_5_UTR"; havana_gene "OTTMUSG00000025896.1"; havana_transcript "OTTMUST00000063814.1";
chr5	HAVANA	CDS	140509375	140509908	0	+	0	gene_id "ENSMUSG00000036599.11"; transcript_id "ENSMUST00000124142.2"; gene_type "protein_coding"; gene_name "Chst12"; transcript_type "protein_coding"; transcript_name "Chst12-202"; exon_number 2; exon_id "ENSMUSE00000811100.2"; level 2; protein_id "ENSMUSP00000114835.2"; transcript_support_level "2"; mgi_id "MGI:1929064"; tag "mRNA_end_NF"; tag "cds_end_NF"; tag "alternative_5_UTR"; havana_gene "OTTMUSG00000025896.1"; havana_transcript "OTTMUST00000063814.1";
chr5	HAVANA	CDS	140509375	140510631	0	+	0	gene_id "ENSMUSG00000036599.11"; transcript_id "ENSMUST00000043050.9"; gene_type "protein_coding"; gene_name "Chst12"; transcript_type "protein_coding"; transcript_name "Chst12-201"; exon_number 2; exon_id "ENSMUSE00000358241.10"; level 2; protein_id "ENSMUSP00000041663.9"; transcript_support_level "1"; mgi_id "MGI:1929064"; tag "basic"; tag "Ensembl_canonical"; tag "GENCODE_Primary"; tag "appris_principal_1"; tag "CCDS"; ccdsid "CCDS19820.1"; havana_gene "OTTMUSG00000025896.1"; havana_transcript "OTTMUST00000063813.1";
chr5	HAVANA	stop_codon	140510632	140510634	0	+	0	gene_id "ENSMUSG00000036599.11"; transcript_id "ENSMUST00000043050.9"; gene_type "protein_coding"; gene_name "Chst12"; transcript_type "protein_coding"; transcript_name "Chst12-201"; exon_number 2; exon_id "ENSMUSE00000358241.10"; level 2; protein_id "ENSMUSP00000041663.9"; transcript_support_level "1"; mgi_id "MGI:1929064"; tag "basic"; tag "Ensembl_canonical"; tag "GENCODE_Primary"; tag "appris_principal_1"; tag "CCDS"; ccdsid "CCDS19820.1"; havana_gene "OTTMUSG00000025896.1"; havana_transcript "OTTMUST00000063813.1";
chr5	HAVANA	UTR	140510632	140511479	0	+	.	gene_id "ENSMUSG00000036599.11"; transcript_id "ENSMUST00000043050.9"; gene_type "protein_coding"; gene_name "Chst12"; transcript_type "protein_coding"; transcript_name "Chst12-201"; exon_number 2; exon_id "ENSMUSE00000358241.10"; level 2; protein_id "ENSMUSP00000041663.9"; transcript_support_level "1"; mgi_id "MGI:1929064"; tag "basic"; tag "Ensembl_canonical"; tag "GENCODE_Primary"; tag "appris_principal_1"; tag "CCDS"; ccdsid "CCDS19820.1"; havana_gene "OTTMUSG00000025896.1"; havana_transcript "OTTMUST00000063813.1";
chr5	sragcm37_es	exon	140524822	140525147	0.0323583045214183	+	.	gene_id "ENSMUSG00000036599.11"; transcript_id "ENSMUSG00000036599.11_tx_3"; exon_id "chr5_140524822_140525147_+"; exonnum "1"; txlen "1403";
chr5	sragcm37_mid	exon	140532050	140532162	0.0323583045214183	+	.	gene_id "ENSMUSG00000036599.11"; transcript_id "ENSMUSG00000036599.11_tx_3"; exon_id "chr5_140532050_140532162_+"; exonnum "2"; txlen "1403";
chr5	HAVANA	gene	140532190	140532593	0	+	.	gene_id "ENSMUSG00000105633.2"; gene_type "processed_pseudogene"; gene_name "Gm32158"; level 2; mgi_id "MGI:5591317"; havana_gene "OTTMUSG00000054829.1";
chr5	HAVANA	transcript	140532190	140532593	0	+	.	gene_id "ENSMUSG00000105633.2"; transcript_id "ENSMUST00000200135.2"; gene_type "processed_pseudogene"; gene_name "Gm32158"; transcript_type "processed_pseudogene"; transcript_name "Gm32158-201"; level 2; transcript_support_level "NA"; mgi_id "MGI:5591317"; ont "PGO:0000004"; tag "basic"; tag "Ensembl_canonical"; tag "GENCODE_Primary"; havana_gene "OTTMUSG00000054829.1"; havana_transcript "OTTMUST00000135860.1";
chr5	HAVANA	exon	140532190	140532593	0	+	.	gene_id "ENSMUSG00000105633.2"; transcript_id "ENSMUST00000200135.2"; gene_type "processed_pseudogene"; gene_name "Gm32158"; transcript_type "processed_pseudogene"; transcript_name "Gm32158-201"; exon_number 1; exon_id "ENSMUSE00001351043.2"; level 2; transcript_support_level "NA"; mgi_id "MGI:5591317"; ont "PGO:0000004"; tag "basic"; tag "Ensembl_canonical"; tag "GENCODE_Primary"; havana_gene "OTTMUSG00000054829.1"; havana_transcript "OTTMUST00000135860.1";
chr5	sragcm37_es	exon	140557775	140557909	0.0124835052932264	+	.	gene_id "ENSMUSG00000036599.11"; transcript_id "ENSMUSG00000036599.11_tx_4"; exon_id "chr5_140557775_140557909_+"; exonnum "1"; txlen "1198";
chr5	sragcm37_mid	exon	140558176	140558274	0.0124835052932264	+	.	gene_id "ENSMUSG00000036599.11"; transcript_id "ENSMUSG00000036599.11_tx_4"; exon_id "chr5_140558176_140558274_+"; exonnum "2"; txlen "1198";
chr5	sragcm37_mid	exon	140569594	140569774	0.0323583045214183	+	.	gene_id "ENSMUSG00000036599.11"; transcript_id "ENSMUSG00000036599.11_tx_3"; exon_id "chr5_140569594_140569774_+"; exonnum "3"; txlen "1403";
chr5	sragcm37_mid	exon	140569594	140569774	0.0124835052932264	+	.	gene_id "ENSMUSG00000036599.11"; transcript_id "ENSMUSG00000036599.11_tx_4"; exon_id "chr5_140569594_140569774_+"; exonnum "3"; txlen "1198";
chr5	sragcm37_ss	exon	140570689	140571471	0.0323583045214183	+	.	gene_id "ENSMUSG00000036599.11"; transcript_id "ENSMUSG00000036599.11_tx_3"; exon_id "chr5_140570689_140571471_+"; exonnum "4"; txlen "1403";
chr5	sragcm37_ss	exon	140570689	140571471	0.0124835052932264	+	.	gene_id "ENSMUSG00000036599.11"; transcript_id "ENSMUSG00000036599.11_tx_4"; exon_id "chr5_140570689_140571471_+"; exonnum "4"; txlen "1198";
chr5	HAVANA	exon	140582760	140582883	0	+	.	gene_id "ENSMUSG00000126066.1"; transcript_id "ENSMUST00000274265.1"; gene_type "lncRNA"; gene_name "ENSMUSG00000126066"; transcript_type "lncRNA"; transcript_name "ENSMUST00000274265"; exon_number 1; exon_id "ENSMUSE00001543527.1"; level 2; tag "Ensembl_canonical"; tag "GENCODE_Primary"; tag "TAGENE";
chr5	HAVANA	gene	140582760	140585478	0	+	.	gene_id "ENSMUSG00000126066.1"; gene_type "lncRNA"; gene_name "ENSMUSG00000126066"; level 2;
chr5	HAVANA	transcript	140582760	140585478	0	+	.	gene_id "ENSMUSG00000126066.1"; transcript_id "ENSMUST00000274265.1"; gene_type "lncRNA"; gene_name "ENSMUSG00000126066"; transcript_type "lncRNA"; transcript_name "ENSMUST00000274265"; level 2; tag "Ensembl_canonical"; tag "GENCODE_Primary"; tag "TAGENE";
chr5	HAVANA	exon	140582790	140582883	0	+	.	gene_id "ENSMUSG00000126066.1"; transcript_id "ENSMUST00000274266.1"; gene_type "lncRNA"; gene_name "ENSMUSG00000126066"; transcript_type "lncRNA"; transcript_name "ENSMUST00000274266"; exon_number 1; exon_id "ENSMUSE00001543535.1"; level 2; tag "basic"; tag "TAGENE";
chr5	HAVANA	transcript	140582790	140585476	0	+	.	gene_id "ENSMUSG00000126066.1"; transcript_id "ENSMUST00000274266.1"; gene_type "lncRNA"; gene_name "ENSMUSG00000126066"; transcript_type "lncRNA"; transcript_name "ENSMUST00000274266"; level 2; tag "basic"; tag "TAGENE";
chr5	HAVANA	exon	140582795	140583212	0	+	.	gene_id "ENSMUSG00000126066.1"; transcript_id "ENSMUST00000274267.1"; gene_type "lncRNA"; gene_name "ENSMUSG00000126066"; transcript_type "lncRNA"; transcript_name "ENSMUST00000274267"; exon_number 1; exon_id "ENSMUSE00001543529.1"; level 2; tag "TAGENE";
chr5	HAVANA	transcript	140582795	140585470	0	+	.	gene_id "ENSMUSG00000126066.1"; transcript_id "ENSMUST00000274267.1"; gene_type "lncRNA"; gene_name "ENSMUSG00000126066"; transcript_type "lncRNA"; transcript_name "ENSMUST00000274267"; level 2; tag "TAGENE";
chr5	HAVANA	exon	140582833	140583212	0	+	.	gene_id "ENSMUSG00000126066.1"; transcript_id "ENSMUST00000274268.1"; gene_type "lncRNA"; gene_name "ENSMUSG00000126066"; transcript_type "lncRNA"; transcript_name "ENSMUST00000274268"; exon_number 1; exon_id "ENSMUSE00001543528.1"; level 2; tag "basic"; tag "TAGENE";
chr5	HAVANA	transcript	140582833	140585469	0	+	.	gene_id "ENSMUSG00000126066.1"; transcript_id "ENSMUST00000274268.1"; gene_type "lncRNA"; gene_name "ENSMUSG00000126066"; transcript_type "lncRNA"; transcript_name "ENSMUST00000274268"; level 2; tag "basic"; tag "TAGENE";
chr5	HAVANA	exon	140582867	140583208	0	+	.	gene_id "ENSMUSG00000126066.1"; transcript_id "ENSMUST00000274269.1"; gene_type "lncRNA"; gene_name "ENSMUSG00000126066"; transcript_type "lncRNA"; transcript_name "ENSMUST00000274269"; exon_number 1; exon_id "ENSMUSE00001543532.1"; level 2; tag "TAGENE";
chr5	HAVANA	transcript	140582867	140585470	0	+	.	gene_id "ENSMUSG00000126066.1"; transcript_id "ENSMUST00000274269.1"; gene_type "lncRNA"; gene_name "ENSMUSG00000126066"; transcript_type "lncRNA"; transcript_name "ENSMUST00000274269"; level 2; tag "TAGENE";
chr5	HAVANA	exon	140583008	140583208	0	+	.	gene_id "ENSMUSG00000126066.1"; transcript_id "ENSMUST00000274270.1"; gene_type "lncRNA"; gene_name "ENSMUSG00000126066"; transcript_type "lncRNA"; transcript_name "ENSMUST00000274270"; exon_number 1; exon_id "ENSMUSE00001543533.1"; level 2; tag "TAGENE";
chr5	HAVANA	transcript	140583008	140585469	0	+	.	gene_id "ENSMUSG00000126066.1"; transcript_id "ENSMUST00000274270.1"; gene_type "lncRNA"; gene_name "ENSMUSG00000126066"; transcript_type "lncRNA"; transcript_name "ENSMUST00000274270"; level 2; tag "TAGENE";
chr5	HAVANA	exon	140583064	140583212	0	+	.	gene_id "ENSMUSG00000126066.1"; transcript_id "ENSMUST00000274266.1"; gene_type "lncRNA"; gene_name "ENSMUSG00000126066"; transcript_type "lncRNA"; transcript_name "ENSMUST00000274266"; exon_number 2; exon_id "ENSMUSE00001543534.1"; level 2; tag "basic"; tag "TAGENE";
chr5	HAVANA	exon	140583639	140584005	0	+	.	gene_id "ENSMUSG00000126066.1"; transcript_id "ENSMUST00000274265.1"; gene_type "lncRNA"; gene_name "ENSMUSG00000126066"; transcript_type "lncRNA"; transcript_name "ENSMUST00000274265"; exon_number 2; exon_id "ENSMUSE00001543538.1"; level 2; tag "Ensembl_canonical"; tag "GENCODE_Primary"; tag "TAGENE";
chr5	HAVANA	exon	140583639	140584005	0	+	.	gene_id "ENSMUSG00000126066.1"; transcript_id "ENSMUST00000274266.1"; gene_type "lncRNA"; gene_name "ENSMUSG00000126066"; transcript_type "lncRNA"; transcript_name "ENSMUST00000274266"; exon_number 3; exon_id "ENSMUSE00001543538.1"; level 2; tag "basic"; tag "TAGENE";
chr5	HAVANA	exon	140583639	140584005	0	+	.	gene_id "ENSMUSG00000126066.1"; transcript_id "ENSMUST00000274267.1"; gene_type "lncRNA"; gene_name "ENSMUSG00000126066"; transcript_type "lncRNA"; transcript_name "ENSMUST00000274267"; exon_number 2; exon_id "ENSMUSE00001543538.1"; level 2; tag "TAGENE";
chr5	HAVANA	exon	140583639	140584005	0	+	.	gene_id "ENSMUSG00000126066.1"; transcript_id "ENSMUST00000274269.1"; gene_type "lncRNA"; gene_name "ENSMUSG00000126066"; transcript_type "lncRNA"; transcript_name "ENSMUST00000274269"; exon_number 2; exon_id "ENSMUSE00001543538.1"; level 2; tag "TAGENE";
chr5	HAVANA	exon	140583908	140584005	0	+	.	gene_id "ENSMUSG00000126066.1"; transcript_id "ENSMUST00000274268.1"; gene_type "lncRNA"; gene_name "ENSMUSG00000126066"; transcript_type "lncRNA"; transcript_name "ENSMUST00000274268"; exon_number 2; exon_id "ENSMUSE00001543530.1"; level 2; tag "basic"; tag "TAGENE";
chr5	HAVANA	exon	140583908	140584005	0	+	.	gene_id "ENSMUSG00000126066.1"; transcript_id "ENSMUST00000274270.1"; gene_type "lncRNA"; gene_name "ENSMUSG00000126066"; transcript_type "lncRNA"; transcript_name "ENSMUST00000274270"; exon_number 2; exon_id "ENSMUSE00001543530.1"; level 2; tag "TAGENE";
chr5	HAVANA	exon	140585154	140585469	0	+	.	gene_id "ENSMUSG00000126066.1"; transcript_id "ENSMUST00000274268.1"; gene_type "lncRNA"; gene_name "ENSMUSG00000126066"; transcript_type "lncRNA"; transcript_name "ENSMUST00000274268"; exon_number 3; exon_id "ENSMUSE00001543531.1"; level 2; tag "basic"; tag "TAGENE";
chr5	HAVANA	exon	140585154	140585469	0	+	.	gene_id "ENSMUSG00000126066.1"; transcript_id "ENSMUST00000274270.1"; gene_type "lncRNA"; gene_name "ENSMUSG00000126066"; transcript_type "lncRNA"; transcript_name "ENSMUST00000274270"; exon_number 3; exon_id "ENSMUSE00001543531.1"; level 2; tag "TAGENE";
chr5	HAVANA	exon	140585154	140585470	0	+	.	gene_id "ENSMUSG00000126066.1"; transcript_id "ENSMUST00000274267.1"; gene_type "lncRNA"; gene_name "ENSMUSG00000126066"; transcript_type "lncRNA"; transcript_name "ENSMUST00000274267"; exon_number 3; exon_id "ENSMUSE00001543526.1"; level 2; tag "TAGENE";
chr5	HAVANA	exon	140585154	140585470	0	+	.	gene_id "ENSMUSG00000126066.1"; transcript_id "ENSMUST00000274269.1"; gene_type "lncRNA"; gene_name "ENSMUSG00000126066"; transcript_type "lncRNA"; transcript_name "ENSMUST00000274269"; exon_number 3; exon_id "ENSMUSE00001543526.1"; level 2; tag "TAGENE";
chr5	HAVANA	exon	140585154	140585476	0	+	.	gene_id "ENSMUSG00000126066.1"; transcript_id "ENSMUST00000274266.1"; gene_type "lncRNA"; gene_name "ENSMUSG00000126066"; transcript_type "lncRNA"; transcript_name "ENSMUST00000274266"; exon_number 4; exon_id "ENSMUSE00001543537.1"; level 2; tag "basic"; tag "TAGENE";
chr5	HAVANA	exon	140585154	140585478	0	+	.	gene_id "ENSMUSG00000126066.1"; transcript_id "ENSMUST00000274265.1"; gene_type "lncRNA"; gene_name "ENSMUSG00000126066"; transcript_type "lncRNA"; transcript_name "ENSMUST00000274265"; exon_number 3; exon_id "ENSMUSE00001543536.1"; level 2; tag "Ensembl_canonical"; tag "GENCODE_Primary"; tag "TAGENE";
chr5	sragcm37_es	exon	140590422	140590591	0.0755306608540722	+	.	gene_id "ENSMUSG00000029570.6"; transcript_id "ENSMUSG00000029570.6_tx_2"; exon_id "chr5_140590422_140590591_+"; exonnum "1"; txlen "1079";
chr5	HAVANA	UTR	140593075	140593170	0	+	.	gene_id "ENSMUSG00000029570.6"; transcript_id "ENSMUST00000031555.3"; gene_type "protein_coding"; gene_name "Lfng"; transcript_type "protein_coding"; transcript_name "Lfng-201"; exon_number 1; exon_id "ENSMUSE00000344006.4"; level 2; protein_id "ENSMUSP00000031555.2"; transcript_support_level "1"; mgi_id "MGI:1095413"; tag "basic"; tag "Ensembl_canonical"; tag "GENCODE_Primary"; tag "appris_principal_1"; tag "CCDS"; ccdsid "CCDS19821.1"; havana_gene "OTTMUSG00000054831.1"; havana_transcript "OTTMUST00000135862.1";
chr5	HAVANA	exon	140593075	140593599	0	+	.	gene_id "ENSMUSG00000029570.6"; transcript_id "ENSMUST00000031555.3"; gene_type "protein_coding"; gene_name "Lfng"; transcript_type "protein_coding"; transcript_name "Lfng-201"; exon_number 1; exon_id "ENSMUSE00000344006.4"; level 2; protein_id "ENSMUSP00000031555.2"; transcript_support_level "1"; mgi_id "MGI:1095413"; tag "basic"; tag "Ensembl_canonical"; tag "GENCODE_Primary"; tag "appris_principal_1"; tag "CCDS"; ccdsid "CCDS19821.1"; havana_gene "OTTMUSG00000054831.1"; havana_transcript "OTTMUST00000135862.1";
chr5	HAVANA	gene	140593075	140601300	0	+	.	gene_id "ENSMUSG00000029570.6"; gene_type "protein_coding"; gene_name "Lfng"; level 2; mgi_id "MGI:1095413"; havana_gene "OTTMUSG00000054831.1";
chr5	HAVANA	transcript	140593075	140601300	0	+	.	gene_id "ENSMUSG00000029570.6"; transcript_id "ENSMUST00000031555.3"; gene_type "protein_coding"; gene_name "Lfng"; transcript_type "protein_coding"; transcript_name "Lfng-201"; level 2; protein_id "ENSMUSP00000031555.2"; transcript_support_level "1"; mgi_id "MGI:1095413"; tag "basic"; tag "Ensembl_canonical"; tag "GENCODE_Primary"; tag "appris_principal_1"; tag "CCDS"; ccdsid "CCDS19821.1"; havana_gene "OTTMUSG00000054831.1"; havana_transcript "OTTMUST00000135862.1";
chr5	HAVANA	start_codon	140593171	140593173	0	+	0	gene_id "ENSMUSG00000029570.6"; transcript_id "ENSMUST00000031555.3"; gene_type "protein_coding"; gene_name "Lfng"; transcript_type "protein_coding"; transcript_name "Lfng-201"; exon_number 1; exon_id "ENSMUSE00000344006.4"; level 2; protein_id "ENSMUSP00000031555.2"; transcript_support_level "1"; mgi_id "MGI:1095413"; tag "basic"; tag "Ensembl_canonical"; tag "GENCODE_Primary"; tag "appris_principal_1"; tag "CCDS"; ccdsid "CCDS19821.1"; havana_gene "OTTMUSG00000054831.1"; havana_transcript "OTTMUST00000135862.1";
chr5	HAVANA	CDS	140593171	140593599	0	+	0	gene_id "ENSMUSG00000029570.6"; transcript_id "ENSMUST00000031555.3"; gene_type "protein_coding"; gene_name "Lfng"; transcript_type "protein_coding"; transcript_name "Lfng-201"; exon_number 1; exon_id "ENSMUSE00000344006.4"; level 2; protein_id "ENSMUSP00000031555.2"; transcript_support_level "1"; mgi_id "MGI:1095413"; tag "basic"; tag "Ensembl_canonical"; tag "GENCODE_Primary"; tag "appris_principal_1"; tag "CCDS"; ccdsid "CCDS19821.1"; havana_gene "OTTMUSG00000054831.1"; havana_transcript "OTTMUST00000135862.1";
chr5	HAVANA	exon	140597264	140597287	0	+	.	gene_id "ENSMUSG00000029570.6"; transcript_id "ENSMUST00000200626.5"; gene_type "protein_coding"; gene_name "Lfng"; transcript_type "protein_coding_CDS_not_defined"; transcript_name "Lfng-203"; exon_number 1; exon_id "ENSMUSE00001347835.2"; level 2; transcript_support_level "3"; mgi_id "MGI:1095413"; havana_gene "OTTMUSG00000054831.1"; havana_transcript "OTTMUST00000135863.1";
chr5	HAVANA	transcript	140597264	140599087	0	+	.	gene_id "ENSMUSG00000029570.6"; transcript_id "ENSMUST00000200626.5"; gene_type "protein_coding"; gene_name "Lfng"; transcript_type "protein_coding_CDS_not_defined"; transcript_name "Lfng-203"; level 2; transcript_support_level "3"; mgi_id "MGI:1095413"; havana_gene "OTTMUSG00000054831.1"; havana_transcript "OTTMUST00000135863.1";
chr5	HAVANA	exon	140597440	140597653	0	+	.	gene_id "ENSMUSG00000029570.6"; transcript_id "ENSMUST00000199848.2"; gene_type "protein_coding"; gene_name "Lfng"; transcript_type "retained_intron"; transcript_name "Lfng-202"; exon_number 1; exon_id "ENSMUSE00001351543.2"; level 2; transcript_support_level "1"; mgi_id "MGI:1095413"; havana_gene "OTTMUSG00000054831.1"; havana_transcript "OTTMUST00000135864.1";
chr5	HAVANA	transcript	140597440	140600429	0	+	.	gene_id "ENSMUSG00000029570.6"; transcript_id "ENSMUST00000199848.2"; gene_type "protein_coding"; gene_name "Lfng"; transcript_type "retained_intron"; transcript_name "Lfng-202"; level 2; transcript_support_level "1"; mgi_id "MGI:1095413"; havana_gene "OTTMUSG00000054831.1"; havana_transcript "OTTMUST00000135864.1";
chr5	HAVANA	exon	140597605	140597653	0	+	.	gene_id "ENSMUSG00000029570.6"; transcript_id "ENSMUST00000031555.3"; gene_type "protein_coding"; gene_name "Lfng"; transcript_type "protein_coding"; transcript_name "Lfng-201"; exon_number 2; exon_id "ENSMUSE00000190174.2"; level 2; protein_id "ENSMUSP00000031555.2"; transcript_support_level "1"; mgi_id "MGI:1095413"; tag "basic"; tag "Ensembl_canonical"; tag "GENCODE_Primary"; tag "appris_principal_1"; tag "CCDS"; ccdsid "CCDS19821.1"; havana_gene "OTTMUSG00000054831.1"; havana_transcript "OTTMUST00000135862.1";
chr5	HAVANA	CDS	140597605	140597653	0	+	0	gene_id "ENSMUSG00000029570.6"; transcript_id "ENSMUST00000031555.3"; gene_type "protein_coding"; gene_name "Lfng"; transcript_type "protein_coding"; transcript_name "Lfng-201"; exon_number 2; exon_id "ENSMUSE00000190174.2"; level 2; protein_id "ENSMUSP00000031555.2"; transcript_support_level "1"; mgi_id "MGI:1095413"; tag "basic"; tag "Ensembl_canonical"; tag "GENCODE_Primary"; tag "appris_principal_1"; tag "CCDS"; ccdsid "CCDS19821.1"; havana_gene "OTTMUSG00000054831.1"; havana_transcript "OTTMUST00000135862.1";
chr5	HAVANA	exon	140597605	140597653	0	+	.	gene_id "ENSMUSG00000029570.6"; transcript_id "ENSMUST00000200626.5"; gene_type "protein_coding"; gene_name "Lfng"; transcript_type "protein_coding_CDS_not_defined"; transcript_name "Lfng-203"; exon_number 2; exon_id "ENSMUSE00001352163.2"; level 2; transcript_support_level "3"; mgi_id "MGI:1095413"; havana_gene "OTTMUSG00000054831.1"; havana_transcript "OTTMUST00000135863.1";
chr5	ENSEMBL_gcm37	exon	140597605	140597653	0.0755306608540722	+	.	gene_id "ENSMUSG00000029570.6"; transcript_id "ENSMUSG00000029570.6_tx_2"; exon_id "chr5_140597605_140597653_+"; exonnum "2"; txlen "1079";
chr5	HAVANA	exon	140598046	140598145	0	+	.	gene_id "ENSMUSG00000029570.6"; transcript_id "ENSMUST00000031555.3"; gene_type "protein_coding"; gene_name "Lfng"; transcript_type "protein_coding"; transcript_name "Lfng-201"; exon_number 3; exon_id "ENSMUSE00000298168.2"; level 2; protein_id "ENSMUSP00000031555.2"; transcript_support_level "1"; mgi_id "MGI:1095413"; tag "basic"; tag "Ensembl_canonical"; tag "GENCODE_Primary"; tag "appris_principal_1"; tag "CCDS"; ccdsid "CCDS19821.1"; havana_gene "OTTMUSG00000054831.1"; havana_transcript "OTTMUST00000135862.1";
chr5	HAVANA	CDS	140598046	140598145	0	+	2	gene_id "ENSMUSG00000029570.6"; transcript_id "ENSMUST00000031555.3"; gene_type "protein_coding"; gene_name "Lfng"; transcript_type "protein_coding"; transcript_name "Lfng-201"; exon_number 3; exon_id "ENSMUSE00000298168.2"; level 2; protein_id "ENSMUSP00000031555.2"; transcript_support_level "1"; mgi_id "MGI:1095413"; tag "basic"; tag "Ensembl_canonical"; tag "GENCODE_Primary"; tag "appris_principal_1"; tag "CCDS"; ccdsid "CCDS19821.1"; havana_gene "OTTMUSG00000054831.1"; havana_transcript "OTTMUST00000135862.1";
chr5	HAVANA	exon	140598046	140598145	0	+	.	gene_id "ENSMUSG00000029570.6"; transcript_id "ENSMUST00000200626.5"; gene_type "protein_coding"; gene_name "Lfng"; transcript_type "protein_coding_CDS_not_defined"; transcript_name "Lfng-203"; exon_number 3; exon_id "ENSMUSE00001356130.2"; level 2; transcript_support_level "3"; mgi_id "MGI:1095413"; havana_gene "OTTMUSG00000054831.1"; havana_transcript "OTTMUST00000135863.1";
chr5	HAVANA	exon	140598046	140598145	0	+	.	gene_id "ENSMUSG00000029570.6"; transcript_id "ENSMUST00000199848.2"; gene_type "protein_coding"; gene_name "Lfng"; transcript_type "retained_intron"; transcript_name "Lfng-202"; exon_number 2; exon_id "ENSMUSE00001356130.2"; level 2; transcript_support_level "1"; mgi_id "MGI:1095413"; havana_gene "OTTMUSG00000054831.1"; havana_transcript "OTTMUST00000135864.1";
chr5	ENSEMBL_gcm37	exon	140598046	140598145	0.0755306608540722	+	.	gene_id "ENSMUSG00000029570.6"; transcript_id "ENSMUSG00000029570.6_tx_2"; exon_id "chr5_140598046_140598145_+"; exonnum "3"; txlen "1079";
chr5	HAVANA	exon	140598258	140598411	0	+	.	gene_id "ENSMUSG00000029570.6"; transcript_id "ENSMUST00000031555.3"; gene_type "protein_coding"; gene_name "Lfng"; transcript_type "protein_coding"; transcript_name "Lfng-201"; exon_number 4; exon_id "ENSMUSE00000298157.2"; level 2; protein_id "ENSMUSP00000031555.2"; transcript_support_level "1"; mgi_id "MGI:1095413"; tag "basic"; tag "Ensembl_canonical"; tag "GENCODE_Primary"; tag "appris_principal_1"; tag "CCDS"; ccdsid "CCDS19821.1"; havana_gene "OTTMUSG00000054831.1"; havana_transcript "OTTMUST00000135862.1";
chr5	HAVANA	CDS	140598258	140598411	0	+	1	gene_id "ENSMUSG00000029570.6"; transcript_id "ENSMUST00000031555.3"; gene_type "protein_coding"; gene_name "Lfng"; transcript_type "protein_coding"; transcript_name "Lfng-201"; exon_number 4; exon_id "ENSMUSE00000298157.2"; level 2; protein_id "ENSMUSP00000031555.2"; transcript_support_level "1"; mgi_id "MGI:1095413"; tag "basic"; tag "Ensembl_canonical"; tag "GENCODE_Primary"; tag "appris_principal_1"; tag "CCDS"; ccdsid "CCDS19821.1"; havana_gene "OTTMUSG00000054831.1"; havana_transcript "OTTMUST00000135862.1";
chr5	HAVANA	exon	140598258	140598411	0	+	.	gene_id "ENSMUSG00000029570.6"; transcript_id "ENSMUST00000200626.5"; gene_type "protein_coding"; gene_name "Lfng"; transcript_type "protein_coding_CDS_not_defined"; transcript_name "Lfng-203"; exon_number 4; exon_id "ENSMUSE00001353556.2"; level 2; transcript_support_level "3"; mgi_id "MGI:1095413"; havana_gene "OTTMUSG00000054831.1"; havana_transcript "OTTMUST00000135863.1";
chr5	HAVANA	exon	140598258	140598411	0	+	.	gene_id "ENSMUSG00000029570.6"; transcript_id "ENSMUST00000199848.2"; gene_type "protein_coding"; gene_name "Lfng"; transcript_type "retained_intron"; transcript_name "Lfng-202"; exon_number 3; exon_id "ENSMUSE00001353556.2"; level 2; transcript_support_level "1"; mgi_id "MGI:1095413"; havana_gene "OTTMUSG00000054831.1"; havana_transcript "OTTMUST00000135864.1";
chr5	ENSEMBL_gcm37	exon	140598258	140598411	0.0755306608540722	+	.	gene_id "ENSMUSG00000029570.6"; transcript_id "ENSMUSG00000029570.6_tx_2"; exon_id "chr5_140598258_140598411_+"; exonnum "4"; txlen "1079";
chr5	HAVANA	exon	140598515	140598600	0	+	.	gene_id "ENSMUSG00000029570.6"; transcript_id "ENSMUST00000031555.3"; gene_type "protein_coding"; gene_name "Lfng"; transcript_type "protein_coding"; transcript_name "Lfng-201"; exon_number 5; exon_id "ENSMUSE00000190161.2"; level 2; protein_id "ENSMUSP00000031555.2"; transcript_support_level "1"; mgi_id "MGI:1095413"; tag "basic"; tag "Ensembl_canonical"; tag "GENCODE_Primary"; tag "appris_principal_1"; tag "CCDS"; ccdsid "CCDS19821.1"; havana_gene "OTTMUSG00000054831.1"; havana_transcript "OTTMUST00000135862.1";
chr5	HAVANA	CDS	140598515	140598600	0	+	0	gene_id "ENSMUSG00000029570.6"; transcript_id "ENSMUST00000031555.3"; gene_type "protein_coding"; gene_name "Lfng"; transcript_type "protein_coding"; transcript_name "Lfng-201"; exon_number 5; exon_id "ENSMUSE00000190161.2"; level 2; protein_id "ENSMUSP00000031555.2"; transcript_support_level "1"; mgi_id "MGI:1095413"; tag "basic"; tag "Ensembl_canonical"; tag "GENCODE_Primary"; tag "appris_principal_1"; tag "CCDS"; ccdsid "CCDS19821.1"; havana_gene "OTTMUSG00000054831.1"; havana_transcript "OTTMUST00000135862.1";
chr5	HAVANA	exon	140598515	140598600	0	+	.	gene_id "ENSMUSG00000029570.6"; transcript_id "ENSMUST00000200626.5"; gene_type "protein_coding"; gene_name "Lfng"; transcript_type "protein_coding_CDS_not_defined"; transcript_name "Lfng-203"; exon_number 5; exon_id "ENSMUSE00001350841.2"; level 2; transcript_support_level "3"; mgi_id "MGI:1095413"; havana_gene "OTTMUSG00000054831.1"; havana_transcript "OTTMUST00000135863.1";
chr5	HAVANA	exon	140598515	140598600	0	+	.	gene_id "ENSMUSG00000029570.6"; transcript_id "ENSMUST00000199848.2"; gene_type "protein_coding"; gene_name "Lfng"; transcript_type "retained_intron"; transcript_name "Lfng-202"; exon_number 4; exon_id "ENSMUSE00001350841.2"; level 2; transcript_support_level "1"; mgi_id "MGI:1095413"; havana_gene "OTTMUSG00000054831.1"; havana_transcript "OTTMUST00000135864.1";
chr5	ENSEMBL_gcm37	exon	140598515	140598600	0.0755306608540722	+	.	gene_id "ENSMUSG00000029570.6"; transcript_id "ENSMUSG00000029570.6_tx_2"; exon_id "chr5_140598515_140598600_+"; exonnum "5"; txlen "1079";
chr5	HAVANA	exon	140598911	140599076	0	+	.	gene_id "ENSMUSG00000029570.6"; transcript_id "ENSMUST00000031555.3"; gene_type "protein_coding"; gene_name "Lfng"; transcript_type "protein_coding"; transcript_name "Lfng-201"; exon_number 6; exon_id "ENSMUSE00000190166.2"; level 2; protein_id "ENSMUSP00000031555.2"; transcript_support_level "1"; mgi_id "MGI:1095413"; tag "basic"; tag "Ensembl_canonical"; tag "GENCODE_Primary"; tag "appris_principal_1"; tag "CCDS"; ccdsid "CCDS19821.1"; havana_gene "OTTMUSG00000054831.1"; havana_transcript "OTTMUST00000135862.1";
chr5	HAVANA	CDS	140598911	140599076	0	+	1	gene_id "ENSMUSG00000029570.6"; transcript_id "ENSMUST00000031555.3"; gene_type "protein_coding"; gene_name "Lfng"; transcript_type "protein_coding"; transcript_name "Lfng-201"; exon_number 6; exon_id "ENSMUSE00000190166.2"; level 2; protein_id "ENSMUSP00000031555.2"; transcript_support_level "1"; mgi_id "MGI:1095413"; tag "basic"; tag "Ensembl_canonical"; tag "GENCODE_Primary"; tag "appris_principal_1"; tag "CCDS"; ccdsid "CCDS19821.1"; havana_gene "OTTMUSG00000054831.1"; havana_transcript "OTTMUST00000135862.1";
chr5	HAVANA	exon	140598911	140599076	0	+	.	gene_id "ENSMUSG00000029570.6"; transcript_id "ENSMUST00000199848.2"; gene_type "protein_coding"; gene_name "Lfng"; transcript_type "retained_intron"; transcript_name "Lfng-202"; exon_number 5; exon_id "ENSMUSE00001357646.2"; level 2; transcript_support_level "1"; mgi_id "MGI:1095413"; havana_gene "OTTMUSG00000054831.1"; havana_transcript "OTTMUST00000135864.1";
chr5	ENSEMBL_gcm37	exon	140598911	140599076	0.0755306608540722	+	.	gene_id "ENSMUSG00000029570.6"; transcript_id "ENSMUSG00000029570.6_tx_2"; exon_id "chr5_140598911_140599076_+"; exonnum "6"; txlen "1079";
chr5	HAVANA	exon	140598911	140599087	0	+	.	gene_id "ENSMUSG00000029570.6"; transcript_id "ENSMUST00000200626.5"; gene_type "protein_coding"; gene_name "Lfng"; transcript_type "protein_coding_CDS_not_defined"; transcript_name "Lfng-203"; exon_number 6; exon_id "ENSMUSE00001351253.2"; level 2; transcript_support_level "3"; mgi_id "MGI:1095413"; havana_gene "OTTMUSG00000054831.1"; havana_transcript "OTTMUST00000135863.1";
chr5	HAVANA	exon	140599946	140600031	0	+	.	gene_id "ENSMUSG00000029570.6"; transcript_id "ENSMUST00000031555.3"; gene_type "protein_coding"; gene_name "Lfng"; transcript_type "protein_coding"; transcript_name "Lfng-201"; exon_number 7; exon_id "ENSMUSE00000190172.2"; level 2; protein_id "ENSMUSP00000031555.2"; transcript_support_level "1"; mgi_id "MGI:1095413"; tag "basic"; tag "Ensembl_canonical"; tag "GENCODE_Primary"; tag "appris_principal_1"; tag "CCDS"; ccdsid "CCDS19821.1"; havana_gene "OTTMUSG00000054831.1"; havana_transcript "OTTMUST00000135862.1";
chr5	HAVANA	CDS	140599946	140600031	0	+	0	gene_id "ENSMUSG00000029570.6"; transcript_id "ENSMUST00000031555.3"; gene_type "protein_coding"; gene_name "Lfng"; transcript_type "protein_coding"; transcript_name "Lfng-201"; exon_number 7; exon_id "ENSMUSE00000190172.2"; level 2; protein_id "ENSMUSP00000031555.2"; transcript_support_level "1"; mgi_id "MGI:1095413"; tag "basic"; tag "Ensembl_canonical"; tag "GENCODE_Primary"; tag "appris_principal_1"; tag "CCDS"; ccdsid "CCDS19821.1"; havana_gene "OTTMUSG00000054831.1"; havana_transcript "OTTMUST00000135862.1";
chr5	HAVANA	exon	140599946	140600031	0	+	.	gene_id "ENSMUSG00000029570.6"; transcript_id "ENSMUST00000199848.2"; gene_type "protein_coding"; gene_name "Lfng"; transcript_type "retained_intron"; transcript_name "Lfng-202"; exon_number 6; exon_id "ENSMUSE00001356005.2"; level 2; transcript_support_level "1"; mgi_id "MGI:1095413"; havana_gene "OTTMUSG00000054831.1"; havana_transcript "OTTMUST00000135864.1";
chr5	ENSEMBL_gcm37	exon	140599946	140600031	0.0755306608540722	+	.	gene_id "ENSMUSG00000029570.6"; transcript_id "ENSMUSG00000029570.6_tx_2"; exon_id "chr5_140599946_140600031_+"; exonnum "7"; txlen "1079";
chr5	HAVANA	CDS	140600162	140600225	0	+	1	gene_id "ENSMUSG00000029570.6"; transcript_id "ENSMUST00000031555.3"; gene_type "protein_coding"; gene_name "Lfng"; transcript_type "protein_coding"; transcript_name "Lfng-201"; exon_number 8; exon_id "ENSMUSE00000298118.3"; level 2; protein_id "ENSMUSP00000031555.2"; transcript_support_level "1"; mgi_id "MGI:1095413"; tag "basic"; tag "Ensembl_canonical"; tag "GENCODE_Primary"; tag "appris_principal_1"; tag "CCDS"; ccdsid "CCDS19821.1"; havana_gene "OTTMUSG00000054831.1"; havana_transcript "OTTMUST00000135862.1";
chr5	HAVANA	exon	140600162	140600429	0	+	.	gene_id "ENSMUSG00000029570.6"; transcript_id "ENSMUST00000199848.2"; gene_type "protein_coding"; gene_name "Lfng"; transcript_type "retained_intron"; transcript_name "Lfng-202"; exon_number 7; exon_id "ENSMUSE00001352501.2"; level 2; transcript_support_level "1"; mgi_id "MGI:1095413"; havana_gene "OTTMUSG00000054831.1"; havana_transcript "OTTMUST00000135864.1";
chr5	ENSEMBL_gcm37	exon	140600162	140600429	0.0755306608540722	+	.	gene_id "ENSMUSG00000029570.6"; transcript_id "ENSMUSG00000029570.6_tx_2"; exon_id "chr5_140600162_140600429_+"; exonnum "8"; txlen "1079";
chr5	HAVANA	exon	140600162	140601300	0	+	.	gene_id "ENSMUSG00000029570.6"; transcript_id "ENSMUST00000031555.3"; gene_type "protein_coding"; gene_name "Lfng"; transcript_type "protein_coding"; transcript_name "Lfng-201"; exon_number 8; exon_id "ENSMUSE00000298118.3"; level 2; protein_id "ENSMUSP00000031555.2"; transcript_support_level "1"; mgi_id "MGI:1095413"; tag "basic"; tag "Ensembl_canonical"; tag "GENCODE_Primary"; tag "appris_principal_1"; tag "CCDS"; ccdsid "CCDS19821.1"; havana_gene "OTTMUSG00000054831.1"; havana_transcript "OTTMUST00000135862.1";
chr5	HAVANA	stop_codon	140600226	140600228	0	+	0	gene_id "ENSMUSG00000029570.6"; transcript_id "ENSMUST00000031555.3"; gene_type "protein_coding"; gene_name "Lfng"; transcript_type "protein_coding"; transcript_name "Lfng-201"; exon_number 8; exon_id "ENSMUSE00000298118.3"; level 2; protein_id "ENSMUSP00000031555.2"; transcript_support_level "1"; mgi_id "MGI:1095413"; tag "basic"; tag "Ensembl_canonical"; tag "GENCODE_Primary"; tag "appris_principal_1"; tag "CCDS"; ccdsid "CCDS19821.1"; havana_gene "OTTMUSG00000054831.1"; havana_transcript "OTTMUST00000135862.1";
chr5	HAVANA	UTR	140600226	140601300	0	+	.	gene_id "ENSMUSG00000029570.6"; transcript_id "ENSMUST00000031555.3"; gene_type "protein_coding"; gene_name "Lfng"; transcript_type "protein_coding"; transcript_name "Lfng-201"; exon_number 8; exon_id "ENSMUSE00000298118.3"; level 2; protein_id "ENSMUSP00000031555.2"; transcript_support_level "1"; mgi_id "MGI:1095413"; tag "basic"; tag "Ensembl_canonical"; tag "GENCODE_Primary"; tag "appris_principal_1"; tag "CCDS"; ccdsid "CCDS19821.1"; havana_gene "OTTMUSG00000054831.1"; havana_transcript "OTTMUST00000135862.1";
chr5	HAVANA	exon	140676761	140676891	0	+	.	gene_id "ENSMUSG00000135790.1"; transcript_id "ENSMUST00000332297.1"; gene_type "lncRNA"; gene_name "ENSMUSG00000135790"; transcript_type "lncRNA"; transcript_name "ENSMUST00000332297"; exon_number 1; exon_id "ENSMUSE00001655115.1"; level 2; tag "basic"; tag "Ensembl_canonical"; tag "GENCODE_Primary"; tag "TAGENE";
chr5	HAVANA	gene	140676761	140677579	0	+	.	gene_id "ENSMUSG00000135790.1"; gene_type "lncRNA"; gene_name "ENSMUSG00000135790"; level 2;
chr5	HAVANA	transcript	140676761	140677579	0	+	.	gene_id "ENSMUSG00000135790.1"; transcript_id "ENSMUST00000332297.1"; gene_type "lncRNA"; gene_name "ENSMUSG00000135790"; transcript_type "lncRNA"; transcript_name "ENSMUST00000332297"; level 2; tag "basic"; tag "Ensembl_canonical"; tag "GENCODE_Primary"; tag "TAGENE";
chr5	HAVANA	exon	140677404	140677579	0	+	.	gene_id "ENSMUSG00000135790.1"; transcript_id "ENSMUST00000332297.1"; gene_type "lncRNA"; gene_name "ENSMUSG00000135790"; transcript_type "lncRNA"; transcript_name "ENSMUST00000332297"; exon_number 2; exon_id "ENSMUSE00001655116.1"; level 2; tag "basic"; tag "Ensembl_canonical"; tag "GENCODE_Primary"; tag "TAGENE";
chr5	HAVANA	exon	140690766	140690830	0	+	.	gene_id "ENSMUSG00000000148.18"; transcript_id "ENSMUST00000041588.13"; gene_type "protein_coding"; gene_name "Brat1"; transcript_type "protein_coding"; transcript_name "Brat1-201"; exon_number 1; exon_id "ENSMUSE00000748497.2"; level 2; protein_id "ENSMUSP00000036016.7"; transcript_support_level "1"; mgi_id "MGI:1891679"; tag "basic"; tag "Ensembl_canonical"; tag "GENCODE_Primary"; tag "appris_principal_1"; tag "CCDS"; ccdsid "CCDS19823.1"; havana_gene "OTTMUSG00000024801.1"; havana_transcript "OTTMUST00000061080.1";
chr5	HAVANA	UTR	140690766	140690830	0	+	.	gene_id "ENSMUSG00000000148.18"; transcript_id "ENSMUST00000041588.13"; gene_type "protein_coding"; gene_name "Brat1"; transcript_type "protein_coding"; transcript_name "Brat1-201"; exon_number 1; exon_id "ENSMUSE00000748497.2"; level 2; protein_id "ENSMUSP00000036016.7"; transcript_support_level "1"; mgi_id "MGI:1891679"; tag "basic"; tag "Ensembl_canonical"; tag "GENCODE_Primary"; tag "appris_principal_1"; tag "CCDS"; ccdsid "CCDS19823.1"; havana_gene "OTTMUSG00000024801.1"; havana_transcript "OTTMUST00000061080.1";
chr5	HAVANA	gene	140690766	140705134	0	+	.	gene_id "ENSMUSG00000000148.18"; gene_type "protein_coding"; gene_name "Brat1"; level 2; mgi_id "MGI:1891679"; havana_gene "OTTMUSG00000024801.1";
chr5	HAVANA	transcript	140690766	140705134	0	+	.	gene_id "ENSMUSG00000000148.18"; transcript_id "ENSMUST00000041588.13"; gene_type "protein_coding"; gene_name "Brat1"; transcript_type "protein_coding"; transcript_name "Brat1-201"; level 2; protein_id "ENSMUSP00000036016.7"; transcript_support_level "1"; mgi_id "MGI:1891679"; tag "basic"; tag "Ensembl_canonical"; tag "GENCODE_Primary"; tag "appris_principal_1"; tag "CCDS"; ccdsid "CCDS19823.1"; havana_gene "OTTMUSG00000024801.1"; havana_transcript "OTTMUST00000061080.1";
chr5	HAVANA	exon	140690778	140690830	0	+	.	gene_id "ENSMUSG00000000148.18"; transcript_id "ENSMUST00000153440.8"; gene_type "protein_coding"; gene_name "Brat1"; transcript_type "nonsense_mediated_decay"; transcript_name "Brat1-206"; exon_number 1; exon_id "ENSMUSE00000364841.5"; level 2; protein_id "ENSMUSP00000114216.2"; transcript_support_level "1"; mgi_id "MGI:1891679"; havana_gene "OTTMUSG00000024801.1"; havana_transcript "OTTMUST00000061082.1";
chr5	HAVANA	UTR	140690778	140690830	0	+	.	gene_id "ENSMUSG00000000148.18"; transcript_id "ENSMUST00000153440.8"; gene_type "protein_coding"; gene_name "Brat1"; transcript_type "nonsense_mediated_decay"; transcript_name "Brat1-206"; exon_number 1; exon_id "ENSMUSE00000364841.5"; level 2; protein_id "ENSMUSP00000114216.2"; transcript_support_level "1"; mgi_id "MGI:1891679"; havana_gene "OTTMUSG00000024801.1"; havana_transcript "OTTMUST00000061082.1";
chr5	HAVANA	exon	140690778	140690830	0	+	.	gene_id "ENSMUSG00000000148.18"; transcript_id "ENSMUST00000110806.8"; gene_type "protein_coding"; gene_name "Brat1"; transcript_type "protein_coding"; transcript_name "Brat1-203"; exon_number 1; exon_id "ENSMUSE00000364841.5"; level 2; protein_id "ENSMUSP00000106429.2"; transcript_support_level "1"; mgi_id "MGI:1891679"; tag "basic"; havana_gene "OTTMUSG00000024801.1"; havana_transcript "OTTMUST00000061081.1";
chr5	HAVANA	UTR	140690778	140690830	0	+	.	gene_id "ENSMUSG00000000148.18"; transcript_id "ENSMUST00000110806.8"; gene_type "protein_coding"; gene_name "Brat1"; transcript_type "protein_coding"; transcript_name "Brat1-203"; exon_number 1; exon_id "ENSMUSE00000364841.5"; level 2; protein_id "ENSMUSP00000106429.2"; transcript_support_level "1"; mgi_id "MGI:1891679"; tag "basic"; havana_gene "OTTMUSG00000024801.1"; havana_transcript "OTTMUST00000061081.1";
chr5	HAVANA	transcript	140690778	140704928	0	+	.	gene_id "ENSMUSG00000000148.18"; transcript_id "ENSMUST00000153440.8"; gene_type "protein_coding"; gene_name "Brat1"; transcript_type "nonsense_mediated_decay"; transcript_name "Brat1-206"; level 2; protein_id "ENSMUSP00000114216.2"; transcript_support_level "1"; mgi_id "MGI:1891679"; havana_gene "OTTMUSG00000024801.1"; havana_transcript "OTTMUST00000061082.1";
chr5	HAVANA	transcript	140690778	140705085	0	+	.	gene_id "ENSMUSG00000000148.18"; transcript_id "ENSMUST00000110806.8"; gene_type "protein_coding"; gene_name "Brat1"; transcript_type "protein_coding"; transcript_name "Brat1-203"; level 2; protein_id "ENSMUSP00000106429.2"; transcript_support_level "1"; mgi_id "MGI:1891679"; tag "basic"; havana_gene "OTTMUSG00000024801.1"; havana_transcript "OTTMUST00000061081.1";
chr5	HAVANA	exon	140690805	140690830	0	+	.	gene_id "ENSMUSG00000000148.18"; transcript_id "ENSMUST00000131905.8"; gene_type "protein_coding"; gene_name "Brat1"; transcript_type "retained_intron"; transcript_name "Brat1-205"; exon_number 1; exon_id "ENSMUSE00000783406.2"; level 2; transcript_support_level "2"; mgi_id "MGI:1891679"; havana_gene "OTTMUSG00000024801.1"; havana_transcript "OTTMUST00000061084.1";
chr5	ENSEMBL_gcm37	exon	140690805	140690830	0.0746568476387973	+	.	gene_id "ENSMUSG00000000148.18"; transcript_id "ENSMUSG00000000148.18_tx_9"; exon_id "chr5_140690805_140690830_+"; exonnum "1"; txlen "3195";
chr5	HAVANA	transcript	140690805	140701690	0	+	.	gene_id "ENSMUSG00000000148.18"; transcript_id "ENSMUST00000131905.8"; gene_type "protein_coding"; gene_name "Brat1"; transcript_type "retained_intron"; transcript_name "Brat1-205"; level 2; transcript_support_level "2"; mgi_id "MGI:1891679"; havana_gene "OTTMUSG00000024801.1"; havana_transcript "OTTMUST00000061084.1";
chr5	HAVANA	exon	140690807	140690830	0	+	.	gene_id "ENSMUSG00000000148.18"; transcript_id "ENSMUST00000124892.2"; gene_type "protein_coding"; gene_name "Brat1"; transcript_type "retained_intron"; transcript_name "Brat1-204"; exon_number 1; exon_id "ENSMUSE00000781877.2"; level 2; transcript_support_level "2"; mgi_id "MGI:1891679"; havana_gene "OTTMUSG00000024801.1"; havana_transcript "OTTMUST00000061085.1";
chr5	HAVANA	transcript	140690807	140701414	0	+	.	gene_id "ENSMUSG00000000148.18"; transcript_id "ENSMUST00000124892.2"; gene_type "protein_coding"; gene_name "Brat1"; transcript_type "retained_intron"; transcript_name "Brat1-204"; level 2; transcript_support_level "2"; mgi_id "MGI:1891679"; havana_gene "OTTMUSG00000024801.1"; havana_transcript "OTTMUST00000061085.1";
chr5	HAVANA	UTR	140690821	140690865	0	+	.	gene_id "ENSMUSG00000000148.18"; transcript_id "ENSMUST00000100505.3"; gene_type "protein_coding"; gene_name "Brat1"; transcript_type "protein_coding"; transcript_name "Brat1-202"; exon_number 1; exon_id "ENSMUSE00000648319.3"; level 2; protein_id "ENSMUSP00000098074.3"; transcript_support_level "1"; mgi_id "MGI:1891679"; tag "basic"; tag "CCDS"; ccdsid "CCDS71696.1"; havana_gene "OTTMUSG00000024801.1"; havana_transcript "OTTMUST00000061083.1";
chr5	HAVANA	exon	140690821	140690983	0	+	.	gene_id "ENSMUSG00000000148.18"; transcript_id "ENSMUST00000100505.3"; gene_type "protein_coding"; gene_name "Brat1"; transcript_type "protein_coding"; transcript_name "Brat1-202"; exon_number 1; exon_id "ENSMUSE00000648319.3"; level 2; protein_id "ENSMUSP00000098074.3"; transcript_support_level "1"; mgi_id "MGI:1891679"; tag "basic"; tag "CCDS"; ccdsid "CCDS71696.1"; havana_gene "OTTMUSG00000024801.1"; havana_transcript "OTTMUST00000061083.1";
chr5	HAVANA	transcript	140690821	140705134	0	+	.	gene_id "ENSMUSG00000000148.18"; transcript_id "ENSMUST00000100505.3"; gene_type "protein_coding"; gene_name "Brat1"; transcript_type "protein_coding"; transcript_name "Brat1-202"; level 2; protein_id "ENSMUSP00000098074.3"; transcript_support_level "1"; mgi_id "MGI:1891679"; tag "basic"; tag "CCDS"; ccdsid "CCDS71696.1"; havana_gene "OTTMUSG00000024801.1"; havana_transcript "OTTMUST00000061083.1";
chr5	HAVANA	start_codon	140690866	140690868	0	+	0	gene_id "ENSMUSG00000000148.18"; transcript_id "ENSMUST00000100505.3"; gene_type "protein_coding"; gene_name "Brat1"; transcript_type "protein_coding"; transcript_name "Brat1-202"; exon_number 1; exon_id "ENSMUSE00000648319.3"; level 2; protein_id "ENSMUSP00000098074.3"; transcript_support_level "1"; mgi_id "MGI:1891679"; tag "basic"; tag "CCDS"; ccdsid "CCDS71696.1"; havana_gene "OTTMUSG00000024801.1"; havana_transcript "OTTMUST00000061083.1";
chr5	HAVANA	CDS	140690866	140690983	0	+	0	gene_id "ENSMUSG00000000148.18"; transcript_id "ENSMUST00000100505.3"; gene_type "protein_coding"; gene_name "Brat1"; transcript_type "protein_coding"; transcript_name "Brat1-202"; exon_number 1; exon_id "ENSMUSE00000648319.3"; level 2; protein_id "ENSMUSP00000098074.3"; transcript_support_level "1"; mgi_id "MGI:1891679"; tag "basic"; tag "CCDS"; ccdsid "CCDS71696.1"; havana_gene "OTTMUSG00000024801.1"; havana_transcript "OTTMUST00000061083.1";
chr5	HAVANA	UTR	140691708	140691724	0	+	.	gene_id "ENSMUSG00000000148.18"; transcript_id "ENSMUST00000041588.13"; gene_type "protein_coding"; gene_name "Brat1"; transcript_type "protein_coding"; transcript_name "Brat1-201"; exon_number 2; exon_id "ENSMUSE00001297298.2"; level 2; protein_id "ENSMUSP00000036016.7"; transcript_support_level "1"; mgi_id "MGI:1891679"; tag "basic"; tag "Ensembl_canonical"; tag "GENCODE_Primary"; tag "appris_principal_1"; tag "CCDS"; ccdsid "CCDS19823.1"; havana_gene "OTTMUSG00000024801.1"; havana_transcript "OTTMUST00000061080.1";
chr5	HAVANA	UTR	140691708	140691724	0	+	.	gene_id "ENSMUSG00000000148.18"; transcript_id "ENSMUST00000153440.8"; gene_type "protein_coding"; gene_name "Brat1"; transcript_type "nonsense_mediated_decay"; transcript_name "Brat1-206"; exon_number 2; exon_id "ENSMUSE00001297298.2"; level 2; protein_id "ENSMUSP00000114216.2"; transcript_support_level "1"; mgi_id "MGI:1891679"; havana_gene "OTTMUSG00000024801.1"; havana_transcript "OTTMUST00000061082.1";
chr5	HAVANA	UTR	140691708	140691724	0	+	.	gene_id "ENSMUSG00000000148.18"; transcript_id "ENSMUST00000110806.8"; gene_type "protein_coding"; gene_name "Brat1"; transcript_type "protein_coding"; transcript_name "Brat1-203"; exon_number 2; exon_id "ENSMUSE00001297298.2"; level 2; protein_id "ENSMUSP00000106429.2"; transcript_support_level "1"; mgi_id "MGI:1891679"; tag "basic"; havana_gene "OTTMUSG00000024801.1"; havana_transcript "OTTMUST00000061081.1";
chr5	HAVANA	exon	140691708	140691851	0	+	.	gene_id "ENSMUSG00000000148.18"; transcript_id "ENSMUST00000041588.13"; gene_type "protein_coding"; gene_name "Brat1"; transcript_type "protein_coding"; transcript_name "Brat1-201"; exon_number 2; exon_id "ENSMUSE00001297298.2"; level 2; protein_id "ENSMUSP00000036016.7"; transcript_support_level "1"; mgi_id "MGI:1891679"; tag "basic"; tag "Ensembl_canonical"; tag "GENCODE_Primary"; tag "appris_principal_1"; tag "CCDS"; ccdsid "CCDS19823.1"; havana_gene "OTTMUSG00000024801.1"; havana_transcript "OTTMUST00000061080.1";
chr5	HAVANA	exon	140691708	140691851	0	+	.	gene_id "ENSMUSG00000000148.18"; transcript_id "ENSMUST00000153440.8"; gene_type "protein_coding"; gene_name "Brat1"; transcript_type "nonsense_mediated_decay"; transcript_name "Brat1-206"; exon_number 2; exon_id "ENSMUSE00001297298.2"; level 2; protein_id "ENSMUSP00000114216.2"; transcript_support_level "1"; mgi_id "MGI:1891679"; havana_gene "OTTMUSG00000024801.1"; havana_transcript "OTTMUST00000061082.1";
chr5	HAVANA	exon	140691708	140691851	0	+	.	gene_id "ENSMUSG00000000148.18"; transcript_id "ENSMUST00000110806.8"; gene_type "protein_coding"; gene_name "Brat1"; transcript_type "protein_coding"; transcript_name "Brat1-203"; exon_number 2; exon_id "ENSMUSE00001297298.2"; level 2; protein_id "ENSMUSP00000106429.2"; transcript_support_level "1"; mgi_id "MGI:1891679"; tag "basic"; havana_gene "OTTMUSG00000024801.1"; havana_transcript "OTTMUST00000061081.1";
chr5	HAVANA	exon	140691708	140691851	0	+	.	gene_id "ENSMUSG00000000148.18"; transcript_id "ENSMUST00000131905.8"; gene_type "protein_coding"; gene_name "Brat1"; transcript_type "retained_intron"; transcript_name "Brat1-205"; exon_number 2; exon_id "ENSMUSE00001274803.2"; level 2; transcript_support_level "2"; mgi_id "MGI:1891679"; havana_gene "OTTMUSG00000024801.1"; havana_transcript "OTTMUST00000061084.1";
chr5	HAVANA	exon	140691708	140691851	0	+	.	gene_id "ENSMUSG00000000148.18"; transcript_id "ENSMUST00000124892.2"; gene_type "protein_coding"; gene_name "Brat1"; transcript_type "retained_intron"; transcript_name "Brat1-204"; exon_number 2; exon_id "ENSMUSE00001274803.2"; level 2; transcript_support_level "2"; mgi_id "MGI:1891679"; havana_gene "OTTMUSG00000024801.1"; havana_transcript "OTTMUST00000061085.1";
chr5	HAVANA	exon	140691708	140691851	0	+	.	gene_id "ENSMUSG00000000148.18"; transcript_id "ENSMUST00000100505.3"; gene_type "protein_coding"; gene_name "Brat1"; transcript_type "protein_coding"; transcript_name "Brat1-202"; exon_number 2; exon_id "ENSMUSE00001259531.2"; level 2; protein_id "ENSMUSP00000098074.3"; transcript_support_level "1"; mgi_id "MGI:1891679"; tag "basic"; tag "CCDS"; ccdsid "CCDS71696.1"; havana_gene "OTTMUSG00000024801.1"; havana_transcript "OTTMUST00000061083.1";
chr5	HAVANA	CDS	140691708	140691851	0	+	2	gene_id "ENSMUSG00000000148.18"; transcript_id "ENSMUST00000100505.3"; gene_type "protein_coding"; gene_name "Brat1"; transcript_type "protein_coding"; transcript_name "Brat1-202"; exon_number 2; exon_id "ENSMUSE00001259531.2"; level 2; protein_id "ENSMUSP00000098074.3"; transcript_support_level "1"; mgi_id "MGI:1891679"; tag "basic"; tag "CCDS"; ccdsid "CCDS71696.1"; havana_gene "OTTMUSG00000024801.1"; havana_transcript "OTTMUST00000061083.1";
chr5	ENSEMBL_gcm37	exon	140691708	140691851	0.0746568476387973	+	.	gene_id "ENSMUSG00000000148.18"; transcript_id "ENSMUSG00000000148.18_tx_9"; exon_id "chr5_140691708_140691851_+"; exonnum "2"; txlen "3195";
chr5	HAVANA	start_codon	140691725	140691727	0	+	0	gene_id "ENSMUSG00000000148.18"; transcript_id "ENSMUST00000041588.13"; gene_type "protein_coding"; gene_name "Brat1"; transcript_type "protein_coding"; transcript_name "Brat1-201"; exon_number 2; exon_id "ENSMUSE00001297298.2"; level 2; protein_id "ENSMUSP00000036016.7"; transcript_support_level "1"; mgi_id "MGI:1891679"; tag "basic"; tag "Ensembl_canonical"; tag "GENCODE_Primary"; tag "appris_principal_1"; tag "CCDS"; ccdsid "CCDS19823.1"; havana_gene "OTTMUSG00000024801.1"; havana_transcript "OTTMUST00000061080.1";
chr5	HAVANA	start_codon	140691725	140691727	0	+	0	gene_id "ENSMUSG00000000148.18"; transcript_id "ENSMUST00000153440.8"; gene_type "protein_coding"; gene_name "Brat1"; transcript_type "nonsense_mediated_decay"; transcript_name "Brat1-206"; exon_number 2; exon_id "ENSMUSE00001297298.2"; level 2; protein_id "ENSMUSP00000114216.2"; transcript_support_level "1"; mgi_id "MGI:1891679"; havana_gene "OTTMUSG00000024801.1"; havana_transcript "OTTMUST00000061082.1";
```
