## Supplementary material for "Significantly Improved Mouse and Rat Genome Annotation Using Sequence Read Archive RNA-seq Data": mouse_SRA_GENCODE_M37.gtf: mouse_SRA_GENCODE_M37.gtf (part 1095 of 1572)

```
chr5	HAVANA	start_codon	140691725	140691727	0	+	0	gene_id "ENSMUSG00000000148.18"; transcript_id "ENSMUST00000110806.8"; gene_type "protein_coding"; gene_name "Brat1"; transcript_type "protein_coding"; transcript_name "Brat1-203"; exon_number 2; exon_id "ENSMUSE00001297298.2"; level 2; protein_id "ENSMUSP00000106429.2"; transcript_support_level "1"; mgi_id "MGI:1891679"; tag "basic"; havana_gene "OTTMUSG00000024801.1"; havana_transcript "OTTMUST00000061081.1";
chr5	HAVANA	CDS	140691725	140691851	0	+	0	gene_id "ENSMUSG00000000148.18"; transcript_id "ENSMUST00000041588.13"; gene_type "protein_coding"; gene_name "Brat1"; transcript_type "protein_coding"; transcript_name "Brat1-201"; exon_number 2; exon_id "ENSMUSE00001297298.2"; level 2; protein_id "ENSMUSP00000036016.7"; transcript_support_level "1"; mgi_id "MGI:1891679"; tag "basic"; tag "Ensembl_canonical"; tag "GENCODE_Primary"; tag "appris_principal_1"; tag "CCDS"; ccdsid "CCDS19823.1"; havana_gene "OTTMUSG00000024801.1"; havana_transcript "OTTMUST00000061080.1";
chr5	HAVANA	CDS	140691725	140691851	0	+	0	gene_id "ENSMUSG00000000148.18"; transcript_id "ENSMUST00000153440.8"; gene_type "protein_coding"; gene_name "Brat1"; transcript_type "nonsense_mediated_decay"; transcript_name "Brat1-206"; exon_number 2; exon_id "ENSMUSE00001297298.2"; level 2; protein_id "ENSMUSP00000114216.2"; transcript_support_level "1"; mgi_id "MGI:1891679"; havana_gene "OTTMUSG00000024801.1"; havana_transcript "OTTMUST00000061082.1";
chr5	HAVANA	CDS	140691725	140691851	0	+	0	gene_id "ENSMUSG00000000148.18"; transcript_id "ENSMUST00000110806.8"; gene_type "protein_coding"; gene_name "Brat1"; transcript_type "protein_coding"; transcript_name "Brat1-203"; exon_number 2; exon_id "ENSMUSE00001297298.2"; level 2; protein_id "ENSMUSP00000106429.2"; transcript_support_level "1"; mgi_id "MGI:1891679"; tag "basic"; havana_gene "OTTMUSG00000024801.1"; havana_transcript "OTTMUST00000061081.1";
chr5	sragcm37_mid	exon	140695659	140695765	0.0746568476387973	+	.	gene_id "ENSMUSG00000000148.18"; transcript_id "ENSMUSG00000000148.18_tx_9"; exon_id "chr5_140695659_140695765_+"; exonnum "3"; txlen "3195";
chr5	HAVANA	exon	140695893	140696047	0	+	.	gene_id "ENSMUSG00000000148.18"; transcript_id "ENSMUST00000041588.13"; gene_type "protein_coding"; gene_name "Brat1"; transcript_type "protein_coding"; transcript_name "Brat1-201"; exon_number 3; exon_id "ENSMUSE00001290673.2"; level 2; protein_id "ENSMUSP00000036016.7"; transcript_support_level "1"; mgi_id "MGI:1891679"; tag "basic"; tag "Ensembl_canonical"; tag "GENCODE_Primary"; tag "appris_principal_1"; tag "CCDS"; ccdsid "CCDS19823.1"; havana_gene "OTTMUSG00000024801.1"; havana_transcript "OTTMUST00000061080.1";
chr5	HAVANA	CDS	140695893	140696047	0	+	2	gene_id "ENSMUSG00000000148.18"; transcript_id "ENSMUST00000041588.13"; gene_type "protein_coding"; gene_name "Brat1"; transcript_type "protein_coding"; transcript_name "Brat1-201"; exon_number 3; exon_id "ENSMUSE00001290673.2"; level 2; protein_id "ENSMUSP00000036016.7"; transcript_support_level "1"; mgi_id "MGI:1891679"; tag "basic"; tag "Ensembl_canonical"; tag "GENCODE_Primary"; tag "appris_principal_1"; tag "CCDS"; ccdsid "CCDS19823.1"; havana_gene "OTTMUSG00000024801.1"; havana_transcript "OTTMUST00000061080.1";
chr5	HAVANA	exon	140695893	140696047	0	+	.	gene_id "ENSMUSG00000000148.18"; transcript_id "ENSMUST00000153440.8"; gene_type "protein_coding"; gene_name "Brat1"; transcript_type "nonsense_mediated_decay"; transcript_name "Brat1-206"; exon_number 3; exon_id "ENSMUSE00001290673.2"; level 2; protein_id "ENSMUSP00000114216.2"; transcript_support_level "1"; mgi_id "MGI:1891679"; havana_gene "OTTMUSG00000024801.1"; havana_transcript "OTTMUST00000061082.1";
chr5	HAVANA	CDS	140695893	140696047	0	+	2	gene_id "ENSMUSG00000000148.18"; transcript_id "ENSMUST00000153440.8"; gene_type "protein_coding"; gene_name "Brat1"; transcript_type "nonsense_mediated_decay"; transcript_name "Brat1-206"; exon_number 3; exon_id "ENSMUSE00001290673.2"; level 2; protein_id "ENSMUSP00000114216.2"; transcript_support_level "1"; mgi_id "MGI:1891679"; havana_gene "OTTMUSG00000024801.1"; havana_transcript "OTTMUST00000061082.1";
chr5	HAVANA	exon	140695893	140696047	0	+	.	gene_id "ENSMUSG00000000148.18"; transcript_id "ENSMUST00000110806.8"; gene_type "protein_coding"; gene_name "Brat1"; transcript_type "protein_coding"; transcript_name "Brat1-203"; exon_number 3; exon_id "ENSMUSE00001290673.2"; level 2; protein_id "ENSMUSP00000106429.2"; transcript_support_level "1"; mgi_id "MGI:1891679"; tag "basic"; havana_gene "OTTMUSG00000024801.1"; havana_transcript "OTTMUST00000061081.1";
chr5	HAVANA	CDS	140695893	140696047	0	+	2	gene_id "ENSMUSG00000000148.18"; transcript_id "ENSMUST00000110806.8"; gene_type "protein_coding"; gene_name "Brat1"; transcript_type "protein_coding"; transcript_name "Brat1-203"; exon_number 3; exon_id "ENSMUSE00001290673.2"; level 2; protein_id "ENSMUSP00000106429.2"; transcript_support_level "1"; mgi_id "MGI:1891679"; tag "basic"; havana_gene "OTTMUSG00000024801.1"; havana_transcript "OTTMUST00000061081.1";
chr5	HAVANA	exon	140695893	140696047	0	+	.	gene_id "ENSMUSG00000000148.18"; transcript_id "ENSMUST00000131905.8"; gene_type "protein_coding"; gene_name "Brat1"; transcript_type "retained_intron"; transcript_name "Brat1-205"; exon_number 3; exon_id "ENSMUSE00001307697.2"; level 2; transcript_support_level "2"; mgi_id "MGI:1891679"; havana_gene "OTTMUSG00000024801.1"; havana_transcript "OTTMUST00000061084.1";
chr5	HAVANA	exon	140695893	140696047	0	+	.	gene_id "ENSMUSG00000000148.18"; transcript_id "ENSMUST00000100505.3"; gene_type "protein_coding"; gene_name "Brat1"; transcript_type "protein_coding"; transcript_name "Brat1-202"; exon_number 3; exon_id "ENSMUSE00001290673.2"; level 2; protein_id "ENSMUSP00000098074.3"; transcript_support_level "1"; mgi_id "MGI:1891679"; tag "basic"; tag "CCDS"; ccdsid "CCDS71696.1"; havana_gene "OTTMUSG00000024801.1"; havana_transcript "OTTMUST00000061083.1";
chr5	HAVANA	CDS	140695893	140696047	0	+	2	gene_id "ENSMUSG00000000148.18"; transcript_id "ENSMUST00000100505.3"; gene_type "protein_coding"; gene_name "Brat1"; transcript_type "protein_coding"; transcript_name "Brat1-202"; exon_number 3; exon_id "ENSMUSE00001290673.2"; level 2; protein_id "ENSMUSP00000098074.3"; transcript_support_level "1"; mgi_id "MGI:1891679"; tag "basic"; tag "CCDS"; ccdsid "CCDS71696.1"; havana_gene "OTTMUSG00000024801.1"; havana_transcript "OTTMUST00000061083.1";
chr5	ENSEMBL_gcm37	exon	140695893	140696047	0.0746568476387973	+	.	gene_id "ENSMUSG00000000148.18"; transcript_id "ENSMUSG00000000148.18_tx_9"; exon_id "chr5_140695893_140696047_+"; exonnum "4"; txlen "3195";
chr5	HAVANA	exon	140695893	140697408	0	+	.	gene_id "ENSMUSG00000000148.18"; transcript_id "ENSMUST00000124892.2"; gene_type "protein_coding"; gene_name "Brat1"; transcript_type "retained_intron"; transcript_name "Brat1-204"; exon_number 3; exon_id "ENSMUSE00000801168.2"; level 2; transcript_support_level "2"; mgi_id "MGI:1891679"; havana_gene "OTTMUSG00000024801.1"; havana_transcript "OTTMUST00000061085.1";
chr5	HAVANA	exon	140697261	140697408	0	+	.	gene_id "ENSMUSG00000000148.18"; transcript_id "ENSMUST00000041588.13"; gene_type "protein_coding"; gene_name "Brat1"; transcript_type "protein_coding"; transcript_name "Brat1-201"; exon_number 4; exon_id "ENSMUSE00001292347.2"; level 2; protein_id "ENSMUSP00000036016.7"; transcript_support_level "1"; mgi_id "MGI:1891679"; tag "basic"; tag "Ensembl_canonical"; tag "GENCODE_Primary"; tag "appris_principal_1"; tag "CCDS"; ccdsid "CCDS19823.1"; havana_gene "OTTMUSG00000024801.1"; havana_transcript "OTTMUST00000061080.1";
chr5	HAVANA	CDS	140697261	140697408	0	+	0	gene_id "ENSMUSG00000000148.18"; transcript_id "ENSMUST00000041588.13"; gene_type "protein_coding"; gene_name "Brat1"; transcript_type "protein_coding"; transcript_name "Brat1-201"; exon_number 4; exon_id "ENSMUSE00001292347.2"; level 2; protein_id "ENSMUSP00000036016.7"; transcript_support_level "1"; mgi_id "MGI:1891679"; tag "basic"; tag "Ensembl_canonical"; tag "GENCODE_Primary"; tag "appris_principal_1"; tag "CCDS"; ccdsid "CCDS19823.1"; havana_gene "OTTMUSG00000024801.1"; havana_transcript "OTTMUST00000061080.1";
chr5	HAVANA	exon	140697261	140697408	0	+	.	gene_id "ENSMUSG00000000148.18"; transcript_id "ENSMUST00000153440.8"; gene_type "protein_coding"; gene_name "Brat1"; transcript_type "nonsense_mediated_decay"; transcript_name "Brat1-206"; exon_number 4; exon_id "ENSMUSE00001292347.2"; level 2; protein_id "ENSMUSP00000114216.2"; transcript_support_level "1"; mgi_id "MGI:1891679"; havana_gene "OTTMUSG00000024801.1"; havana_transcript "OTTMUST00000061082.1";
chr5	HAVANA	CDS	140697261	140697408	0	+	0	gene_id "ENSMUSG00000000148.18"; transcript_id "ENSMUST00000153440.8"; gene_type "protein_coding"; gene_name "Brat1"; transcript_type "nonsense_mediated_decay"; transcript_name "Brat1-206"; exon_number 4; exon_id "ENSMUSE00001292347.2"; level 2; protein_id "ENSMUSP00000114216.2"; transcript_support_level "1"; mgi_id "MGI:1891679"; havana_gene "OTTMUSG00000024801.1"; havana_transcript "OTTMUST00000061082.1";
chr5	HAVANA	exon	140697261	140697408	0	+	.	gene_id "ENSMUSG00000000148.18"; transcript_id "ENSMUST00000110806.8"; gene_type "protein_coding"; gene_name "Brat1"; transcript_type "protein_coding"; transcript_name "Brat1-203"; exon_number 4; exon_id "ENSMUSE00001292347.2"; level 2; protein_id "ENSMUSP00000106429.2"; transcript_support_level "1"; mgi_id "MGI:1891679"; tag "basic"; havana_gene "OTTMUSG00000024801.1"; havana_transcript "OTTMUST00000061081.1";
chr5	HAVANA	CDS	140697261	140697408	0	+	0	gene_id "ENSMUSG00000000148.18"; transcript_id "ENSMUST00000110806.8"; gene_type "protein_coding"; gene_name "Brat1"; transcript_type "protein_coding"; transcript_name "Brat1-203"; exon_number 4; exon_id "ENSMUSE00001292347.2"; level 2; protein_id "ENSMUSP00000106429.2"; transcript_support_level "1"; mgi_id "MGI:1891679"; tag "basic"; havana_gene "OTTMUSG00000024801.1"; havana_transcript "OTTMUST00000061081.1";
chr5	HAVANA	exon	140697261	140697408	0	+	.	gene_id "ENSMUSG00000000148.18"; transcript_id "ENSMUST00000131905.8"; gene_type "protein_coding"; gene_name "Brat1"; transcript_type "retained_intron"; transcript_name "Brat1-205"; exon_number 4; exon_id "ENSMUSE00001225092.2"; level 2; transcript_support_level "2"; mgi_id "MGI:1891679"; havana_gene "OTTMUSG00000024801.1"; havana_transcript "OTTMUST00000061084.1";
chr5	HAVANA	exon	140697261	140697408	0	+	.	gene_id "ENSMUSG00000000148.18"; transcript_id "ENSMUST00000100505.3"; gene_type "protein_coding"; gene_name "Brat1"; transcript_type "protein_coding"; transcript_name "Brat1-202"; exon_number 4; exon_id "ENSMUSE00001292347.2"; level 2; protein_id "ENSMUSP00000098074.3"; transcript_support_level "1"; mgi_id "MGI:1891679"; tag "basic"; tag "CCDS"; ccdsid "CCDS71696.1"; havana_gene "OTTMUSG00000024801.1"; havana_transcript "OTTMUST00000061083.1";
chr5	HAVANA	CDS	140697261	140697408	0	+	0	gene_id "ENSMUSG00000000148.18"; transcript_id "ENSMUST00000100505.3"; gene_type "protein_coding"; gene_name "Brat1"; transcript_type "protein_coding"; transcript_name "Brat1-202"; exon_number 4; exon_id "ENSMUSE00001292347.2"; level 2; protein_id "ENSMUSP00000098074.3"; transcript_support_level "1"; mgi_id "MGI:1891679"; tag "basic"; tag "CCDS"; ccdsid "CCDS71696.1"; havana_gene "OTTMUSG00000024801.1"; havana_transcript "OTTMUST00000061083.1";
chr5	ENSEMBL_gcm37	exon	140697261	140697408	0.0746568476387973	+	.	gene_id "ENSMUSG00000000148.18"; transcript_id "ENSMUSG00000000148.18_tx_9"; exon_id "chr5_140697261_140697408_+"; exonnum "5"; txlen "3195";
chr5	HAVANA	exon	140698260	140698632	0	+	.	gene_id "ENSMUSG00000000148.18"; transcript_id "ENSMUST00000041588.13"; gene_type "protein_coding"; gene_name "Brat1"; transcript_type "protein_coding"; transcript_name "Brat1-201"; exon_number 5; exon_id "ENSMUSE00000970545.2"; level 2; protein_id "ENSMUSP00000036016.7"; transcript_support_level "1"; mgi_id "MGI:1891679"; tag "basic"; tag "Ensembl_canonical"; tag "GENCODE_Primary"; tag "appris_principal_1"; tag "CCDS"; ccdsid "CCDS19823.1"; havana_gene "OTTMUSG00000024801.1"; havana_transcript "OTTMUST00000061080.1";
chr5	HAVANA	CDS	140698260	140698632	0	+	2	gene_id "ENSMUSG00000000148.18"; transcript_id "ENSMUST00000041588.13"; gene_type "protein_coding"; gene_name "Brat1"; transcript_type "protein_coding"; transcript_name "Brat1-201"; exon_number 5; exon_id "ENSMUSE00000970545.2"; level 2; protein_id "ENSMUSP00000036016.7"; transcript_support_level "1"; mgi_id "MGI:1891679"; tag "basic"; tag "Ensembl_canonical"; tag "GENCODE_Primary"; tag "appris_principal_1"; tag "CCDS"; ccdsid "CCDS19823.1"; havana_gene "OTTMUSG00000024801.1"; havana_transcript "OTTMUST00000061080.1";
chr5	HAVANA	exon	140698260	140698632	0	+	.	gene_id "ENSMUSG00000000148.18"; transcript_id "ENSMUST00000153440.8"; gene_type "protein_coding"; gene_name "Brat1"; transcript_type "nonsense_mediated_decay"; transcript_name "Brat1-206"; exon_number 5; exon_id "ENSMUSE00000970545.2"; level 2; protein_id "ENSMUSP00000114216.2"; transcript_support_level "1"; mgi_id "MGI:1891679"; havana_gene "OTTMUSG00000024801.1"; havana_transcript "OTTMUST00000061082.1";
chr5	HAVANA	CDS	140698260	140698632	0	+	2	gene_id "ENSMUSG00000000148.18"; transcript_id "ENSMUST00000153440.8"; gene_type "protein_coding"; gene_name "Brat1"; transcript_type "nonsense_mediated_decay"; transcript_name "Brat1-206"; exon_number 5; exon_id "ENSMUSE00000970545.2"; level 2; protein_id "ENSMUSP00000114216.2"; transcript_support_level "1"; mgi_id "MGI:1891679"; havana_gene "OTTMUSG00000024801.1"; havana_transcript "OTTMUST00000061082.1";
chr5	HAVANA	exon	140698260	140698632	0	+	.	gene_id "ENSMUSG00000000148.18"; transcript_id "ENSMUST00000110806.8"; gene_type "protein_coding"; gene_name "Brat1"; transcript_type "protein_coding"; transcript_name "Brat1-203"; exon_number 5; exon_id "ENSMUSE00000970545.2"; level 2; protein_id "ENSMUSP00000106429.2"; transcript_support_level "1"; mgi_id "MGI:1891679"; tag "basic"; havana_gene "OTTMUSG00000024801.1"; havana_transcript "OTTMUST00000061081.1";
chr5	HAVANA	CDS	140698260	140698632	0	+	2	gene_id "ENSMUSG00000000148.18"; transcript_id "ENSMUST00000110806.8"; gene_type "protein_coding"; gene_name "Brat1"; transcript_type "protein_coding"; transcript_name "Brat1-203"; exon_number 5; exon_id "ENSMUSE00000970545.2"; level 2; protein_id "ENSMUSP00000106429.2"; transcript_support_level "1"; mgi_id "MGI:1891679"; tag "basic"; havana_gene "OTTMUSG00000024801.1"; havana_transcript "OTTMUST00000061081.1";
chr5	HAVANA	exon	140698260	140698632	0	+	.	gene_id "ENSMUSG00000000148.18"; transcript_id "ENSMUST00000100505.3"; gene_type "protein_coding"; gene_name "Brat1"; transcript_type "protein_coding"; transcript_name "Brat1-202"; exon_number 5; exon_id "ENSMUSE00000970545.2"; level 2; protein_id "ENSMUSP00000098074.3"; transcript_support_level "1"; mgi_id "MGI:1891679"; tag "basic"; tag "CCDS"; ccdsid "CCDS71696.1"; havana_gene "OTTMUSG00000024801.1"; havana_transcript "OTTMUST00000061083.1";
chr5	HAVANA	CDS	140698260	140698632	0	+	2	gene_id "ENSMUSG00000000148.18"; transcript_id "ENSMUST00000100505.3"; gene_type "protein_coding"; gene_name "Brat1"; transcript_type "protein_coding"; transcript_name "Brat1-202"; exon_number 5; exon_id "ENSMUSE00000970545.2"; level 2; protein_id "ENSMUSP00000098074.3"; transcript_support_level "1"; mgi_id "MGI:1891679"; tag "basic"; tag "CCDS"; ccdsid "CCDS71696.1"; havana_gene "OTTMUSG00000024801.1"; havana_transcript "OTTMUST00000061083.1";
chr5	ENSEMBL_gcm37	exon	140698260	140698632	0.0746568476387973	+	.	gene_id "ENSMUSG00000000148.18"; transcript_id "ENSMUSG00000000148.18_tx_9"; exon_id "chr5_140698260_140698632_+"; exonnum "6"; txlen "3195";
chr5	HAVANA	exon	140698260	140698656	0	+	.	gene_id "ENSMUSG00000000148.18"; transcript_id "ENSMUST00000131905.8"; gene_type "protein_coding"; gene_name "Brat1"; transcript_type "retained_intron"; transcript_name "Brat1-205"; exon_number 5; exon_id "ENSMUSE00000769755.2"; level 2; transcript_support_level "2"; mgi_id "MGI:1891679"; havana_gene "OTTMUSG00000024801.1"; havana_transcript "OTTMUST00000061084.1";
chr5	HAVANA	exon	140698260	140698927	0	+	.	gene_id "ENSMUSG00000000148.18"; transcript_id "ENSMUST00000124892.2"; gene_type "protein_coding"; gene_name "Brat1"; transcript_type "retained_intron"; transcript_name "Brat1-204"; exon_number 4; exon_id "ENSMUSE00000775148.2"; level 2; transcript_support_level "2"; mgi_id "MGI:1891679"; havana_gene "OTTMUSG00000024801.1"; havana_transcript "OTTMUST00000061085.1";
chr5	HAVANA	exon	140698808	140698927	0	+	.	gene_id "ENSMUSG00000000148.18"; transcript_id "ENSMUST00000041588.13"; gene_type "protein_coding"; gene_name "Brat1"; transcript_type "protein_coding"; transcript_name "Brat1-201"; exon_number 6; exon_id "ENSMUSE00001224745.2"; level 2; protein_id "ENSMUSP00000036016.7"; transcript_support_level "1"; mgi_id "MGI:1891679"; tag "basic"; tag "Ensembl_canonical"; tag "GENCODE_Primary"; tag "appris_principal_1"; tag "CCDS"; ccdsid "CCDS19823.1"; havana_gene "OTTMUSG00000024801.1"; havana_transcript "OTTMUST00000061080.1";
chr5	HAVANA	CDS	140698808	140698927	0	+	1	gene_id "ENSMUSG00000000148.18"; transcript_id "ENSMUST00000041588.13"; gene_type "protein_coding"; gene_name "Brat1"; transcript_type "protein_coding"; transcript_name "Brat1-201"; exon_number 6; exon_id "ENSMUSE00001224745.2"; level 2; protein_id "ENSMUSP00000036016.7"; transcript_support_level "1"; mgi_id "MGI:1891679"; tag "basic"; tag "Ensembl_canonical"; tag "GENCODE_Primary"; tag "appris_principal_1"; tag "CCDS"; ccdsid "CCDS19823.1"; havana_gene "OTTMUSG00000024801.1"; havana_transcript "OTTMUST00000061080.1";
chr5	HAVANA	exon	140698808	140698927	0	+	.	gene_id "ENSMUSG00000000148.18"; transcript_id "ENSMUST00000153440.8"; gene_type "protein_coding"; gene_name "Brat1"; transcript_type "nonsense_mediated_decay"; transcript_name "Brat1-206"; exon_number 6; exon_id "ENSMUSE00001224745.2"; level 2; protein_id "ENSMUSP00000114216.2"; transcript_support_level "1"; mgi_id "MGI:1891679"; havana_gene "OTTMUSG00000024801.1"; havana_transcript "OTTMUST00000061082.1";
chr5	HAVANA	CDS	140698808	140698927	0	+	1	gene_id "ENSMUSG00000000148.18"; transcript_id "ENSMUST00000153440.8"; gene_type "protein_coding"; gene_name "Brat1"; transcript_type "nonsense_mediated_decay"; transcript_name "Brat1-206"; exon_number 6; exon_id "ENSMUSE00001224745.2"; level 2; protein_id "ENSMUSP00000114216.2"; transcript_support_level "1"; mgi_id "MGI:1891679"; havana_gene "OTTMUSG00000024801.1"; havana_transcript "OTTMUST00000061082.1";
chr5	HAVANA	exon	140698808	140698927	0	+	.	gene_id "ENSMUSG00000000148.18"; transcript_id "ENSMUST00000110806.8"; gene_type "protein_coding"; gene_name "Brat1"; transcript_type "protein_coding"; transcript_name "Brat1-203"; exon_number 6; exon_id "ENSMUSE00001224745.2"; level 2; protein_id "ENSMUSP00000106429.2"; transcript_support_level "1"; mgi_id "MGI:1891679"; tag "basic"; havana_gene "OTTMUSG00000024801.1"; havana_transcript "OTTMUST00000061081.1";
chr5	HAVANA	CDS	140698808	140698927	0	+	1	gene_id "ENSMUSG00000000148.18"; transcript_id "ENSMUST00000110806.8"; gene_type "protein_coding"; gene_name "Brat1"; transcript_type "protein_coding"; transcript_name "Brat1-203"; exon_number 6; exon_id "ENSMUSE00001224745.2"; level 2; protein_id "ENSMUSP00000106429.2"; transcript_support_level "1"; mgi_id "MGI:1891679"; tag "basic"; havana_gene "OTTMUSG00000024801.1"; havana_transcript "OTTMUST00000061081.1";
chr5	HAVANA	exon	140698808	140698927	0	+	.	gene_id "ENSMUSG00000000148.18"; transcript_id "ENSMUST00000131905.8"; gene_type "protein_coding"; gene_name "Brat1"; transcript_type "retained_intron"; transcript_name "Brat1-205"; exon_number 6; exon_id "ENSMUSE00001283960.2"; level 2; transcript_support_level "2"; mgi_id "MGI:1891679"; havana_gene "OTTMUSG00000024801.1"; havana_transcript "OTTMUST00000061084.1";
chr5	HAVANA	exon	140698808	140698927	0	+	.	gene_id "ENSMUSG00000000148.18"; transcript_id "ENSMUST00000100505.3"; gene_type "protein_coding"; gene_name "Brat1"; transcript_type "protein_coding"; transcript_name "Brat1-202"; exon_number 6; exon_id "ENSMUSE00001224745.2"; level 2; protein_id "ENSMUSP00000098074.3"; transcript_support_level "1"; mgi_id "MGI:1891679"; tag "basic"; tag "CCDS"; ccdsid "CCDS71696.1"; havana_gene "OTTMUSG00000024801.1"; havana_transcript "OTTMUST00000061083.1";
chr5	HAVANA	CDS	140698808	140698927	0	+	1	gene_id "ENSMUSG00000000148.18"; transcript_id "ENSMUST00000100505.3"; gene_type "protein_coding"; gene_name "Brat1"; transcript_type "protein_coding"; transcript_name "Brat1-202"; exon_number 6; exon_id "ENSMUSE00001224745.2"; level 2; protein_id "ENSMUSP00000098074.3"; transcript_support_level "1"; mgi_id "MGI:1891679"; tag "basic"; tag "CCDS"; ccdsid "CCDS71696.1"; havana_gene "OTTMUSG00000024801.1"; havana_transcript "OTTMUST00000061083.1";
chr5	ENSEMBL_gcm37	exon	140698808	140698927	0.0746568476387973	+	.	gene_id "ENSMUSG00000000148.18"; transcript_id "ENSMUSG00000000148.18_tx_9"; exon_id "chr5_140698808_140698927_+"; exonnum "7"; txlen "3195";
chr5	HAVANA	exon	140700048	140700139	0	+	.	gene_id "ENSMUSG00000000148.18"; transcript_id "ENSMUST00000041588.13"; gene_type "protein_coding"; gene_name "Brat1"; transcript_type "protein_coding"; transcript_name "Brat1-201"; exon_number 7; exon_id "ENSMUSE00001261412.2"; level 2; protein_id "ENSMUSP00000036016.7"; transcript_support_level "1"; mgi_id "MGI:1891679"; tag "basic"; tag "Ensembl_canonical"; tag "GENCODE_Primary"; tag "appris_principal_1"; tag "CCDS"; ccdsid "CCDS19823.1"; havana_gene "OTTMUSG00000024801.1"; havana_transcript "OTTMUST00000061080.1";
chr5	HAVANA	CDS	140700048	140700139	0	+	1	gene_id "ENSMUSG00000000148.18"; transcript_id "ENSMUST00000041588.13"; gene_type "protein_coding"; gene_name "Brat1"; transcript_type "protein_coding"; transcript_name "Brat1-201"; exon_number 7; exon_id "ENSMUSE00001261412.2"; level 2; protein_id "ENSMUSP00000036016.7"; transcript_support_level "1"; mgi_id "MGI:1891679"; tag "basic"; tag "Ensembl_canonical"; tag "GENCODE_Primary"; tag "appris_principal_1"; tag "CCDS"; ccdsid "CCDS19823.1"; havana_gene "OTTMUSG00000024801.1"; havana_transcript "OTTMUST00000061080.1";
chr5	HAVANA	exon	140700048	140700139	0	+	.	gene_id "ENSMUSG00000000148.18"; transcript_id "ENSMUST00000110806.8"; gene_type "protein_coding"; gene_name "Brat1"; transcript_type "protein_coding"; transcript_name "Brat1-203"; exon_number 7; exon_id "ENSMUSE00001261412.2"; level 2; protein_id "ENSMUSP00000106429.2"; transcript_support_level "1"; mgi_id "MGI:1891679"; tag "basic"; havana_gene "OTTMUSG00000024801.1"; havana_transcript "OTTMUST00000061081.1";
chr5	HAVANA	CDS	140700048	140700139	0	+	1	gene_id "ENSMUSG00000000148.18"; transcript_id "ENSMUST00000110806.8"; gene_type "protein_coding"; gene_name "Brat1"; transcript_type "protein_coding"; transcript_name "Brat1-203"; exon_number 7; exon_id "ENSMUSE00001261412.2"; level 2; protein_id "ENSMUSP00000106429.2"; transcript_support_level "1"; mgi_id "MGI:1891679"; tag "basic"; havana_gene "OTTMUSG00000024801.1"; havana_transcript "OTTMUST00000061081.1";
chr5	HAVANA	exon	140700048	140700139	0	+	.	gene_id "ENSMUSG00000000148.18"; transcript_id "ENSMUST00000131905.8"; gene_type "protein_coding"; gene_name "Brat1"; transcript_type "retained_intron"; transcript_name "Brat1-205"; exon_number 7; exon_id "ENSMUSE00001259853.2"; level 2; transcript_support_level "2"; mgi_id "MGI:1891679"; havana_gene "OTTMUSG00000024801.1"; havana_transcript "OTTMUST00000061084.1";
chr5	HAVANA	exon	140700048	140700139	0	+	.	gene_id "ENSMUSG00000000148.18"; transcript_id "ENSMUST00000100505.3"; gene_type "protein_coding"; gene_name "Brat1"; transcript_type "protein_coding"; transcript_name "Brat1-202"; exon_number 7; exon_id "ENSMUSE00001261412.2"; level 2; protein_id "ENSMUSP00000098074.3"; transcript_support_level "1"; mgi_id "MGI:1891679"; tag "basic"; tag "CCDS"; ccdsid "CCDS71696.1"; havana_gene "OTTMUSG00000024801.1"; havana_transcript "OTTMUST00000061083.1";
chr5	HAVANA	CDS	140700048	140700139	0	+	1	gene_id "ENSMUSG00000000148.18"; transcript_id "ENSMUST00000100505.3"; gene_type "protein_coding"; gene_name "Brat1"; transcript_type "protein_coding"; transcript_name "Brat1-202"; exon_number 7; exon_id "ENSMUSE00001261412.2"; level 2; protein_id "ENSMUSP00000098074.3"; transcript_support_level "1"; mgi_id "MGI:1891679"; tag "basic"; tag "CCDS"; ccdsid "CCDS71696.1"; havana_gene "OTTMUSG00000024801.1"; havana_transcript "OTTMUST00000061083.1";
chr5	ENSEMBL_gcm37	exon	140700048	140700139	0.0746568476387973	+	.	gene_id "ENSMUSG00000000148.18"; transcript_id "ENSMUSG00000000148.18_tx_9"; exon_id "chr5_140700048_140700139_+"; exonnum "8"; txlen "3195";
chr5	HAVANA	CDS	140700322	140700343	0	+	1	gene_id "ENSMUSG00000000148.18"; transcript_id "ENSMUST00000153440.8"; gene_type "protein_coding"; gene_name "Brat1"; transcript_type "nonsense_mediated_decay"; transcript_name "Brat1-206"; exon_number 7; exon_id "ENSMUSE00001272979.2"; level 2; protein_id "ENSMUSP00000114216.2"; transcript_support_level "1"; mgi_id "MGI:1891679"; havana_gene "OTTMUSG00000024801.1"; havana_transcript "OTTMUST00000061082.1";
chr5	HAVANA	exon	140700322	140700440	0	+	.	gene_id "ENSMUSG00000000148.18"; transcript_id "ENSMUST00000041588.13"; gene_type "protein_coding"; gene_name "Brat1"; transcript_type "protein_coding"; transcript_name "Brat1-201"; exon_number 8; exon_id "ENSMUSE00001303906.2"; level 2; protein_id "ENSMUSP00000036016.7"; transcript_support_level "1"; mgi_id "MGI:1891679"; tag "basic"; tag "Ensembl_canonical"; tag "GENCODE_Primary"; tag "appris_principal_1"; tag "CCDS"; ccdsid "CCDS19823.1"; havana_gene "OTTMUSG00000024801.1"; havana_transcript "OTTMUST00000061080.1";
chr5	HAVANA	CDS	140700322	140700440	0	+	2	gene_id "ENSMUSG00000000148.18"; transcript_id "ENSMUST00000041588.13"; gene_type "protein_coding"; gene_name "Brat1"; transcript_type "protein_coding"; transcript_name "Brat1-201"; exon_number 8; exon_id "ENSMUSE00001303906.2"; level 2; protein_id "ENSMUSP00000036016.7"; transcript_support_level "1"; mgi_id "MGI:1891679"; tag "basic"; tag "Ensembl_canonical"; tag "GENCODE_Primary"; tag "appris_principal_1"; tag "CCDS"; ccdsid "CCDS19823.1"; havana_gene "OTTMUSG00000024801.1"; havana_transcript "OTTMUST00000061080.1";
chr5	HAVANA	exon	140700322	140700440	0	+	.	gene_id "ENSMUSG00000000148.18"; transcript_id "ENSMUST00000153440.8"; gene_type "protein_coding"; gene_name "Brat1"; transcript_type "nonsense_mediated_decay"; transcript_name "Brat1-206"; exon_number 7; exon_id "ENSMUSE00001272979.2"; level 2; protein_id "ENSMUSP00000114216.2"; transcript_support_level "1"; mgi_id "MGI:1891679"; havana_gene "OTTMUSG00000024801.1"; havana_transcript "OTTMUST00000061082.1";
chr5	HAVANA	exon	140700322	140700440	0	+	.	gene_id "ENSMUSG00000000148.18"; transcript_id "ENSMUST00000110806.8"; gene_type "protein_coding"; gene_name "Brat1"; transcript_type "protein_coding"; transcript_name "Brat1-203"; exon_number 8; exon_id "ENSMUSE00001303906.2"; level 2; protein_id "ENSMUSP00000106429.2"; transcript_support_level "1"; mgi_id "MGI:1891679"; tag "basic"; havana_gene "OTTMUSG00000024801.1"; havana_transcript "OTTMUST00000061081.1";
chr5	HAVANA	CDS	140700322	140700440	0	+	2	gene_id "ENSMUSG00000000148.18"; transcript_id "ENSMUST00000110806.8"; gene_type "protein_coding"; gene_name "Brat1"; transcript_type "protein_coding"; transcript_name "Brat1-203"; exon_number 8; exon_id "ENSMUSE00001303906.2"; level 2; protein_id "ENSMUSP00000106429.2"; transcript_support_level "1"; mgi_id "MGI:1891679"; tag "basic"; havana_gene "OTTMUSG00000024801.1"; havana_transcript "OTTMUST00000061081.1";
chr5	HAVANA	exon	140700322	140700440	0	+	.	gene_id "ENSMUSG00000000148.18"; transcript_id "ENSMUST00000131905.8"; gene_type "protein_coding"; gene_name "Brat1"; transcript_type "retained_intron"; transcript_name "Brat1-205"; exon_number 8; exon_id "ENSMUSE00001234502.2"; level 2; transcript_support_level "2"; mgi_id "MGI:1891679"; havana_gene "OTTMUSG00000024801.1"; havana_transcript "OTTMUST00000061084.1";
chr5	HAVANA	exon	140700322	140700440	0	+	.	gene_id "ENSMUSG00000000148.18"; transcript_id "ENSMUST00000124892.2"; gene_type "protein_coding"; gene_name "Brat1"; transcript_type "retained_intron"; transcript_name "Brat1-204"; exon_number 5; exon_id "ENSMUSE00001234502.2"; level 2; transcript_support_level "2"; mgi_id "MGI:1891679"; havana_gene "OTTMUSG00000024801.1"; havana_transcript "OTTMUST00000061085.1";
chr5	HAVANA	exon	140700322	140700440	0	+	.	gene_id "ENSMUSG00000000148.18"; transcript_id "ENSMUST00000100505.3"; gene_type "protein_coding"; gene_name "Brat1"; transcript_type "protein_coding"; transcript_name "Brat1-202"; exon_number 8; exon_id "ENSMUSE00001303906.2"; level 2; protein_id "ENSMUSP00000098074.3"; transcript_support_level "1"; mgi_id "MGI:1891679"; tag "basic"; tag "CCDS"; ccdsid "CCDS71696.1"; havana_gene "OTTMUSG00000024801.1"; havana_transcript "OTTMUST00000061083.1";
chr5	HAVANA	CDS	140700322	140700440	0	+	2	gene_id "ENSMUSG00000000148.18"; transcript_id "ENSMUST00000100505.3"; gene_type "protein_coding"; gene_name "Brat1"; transcript_type "protein_coding"; transcript_name "Brat1-202"; exon_number 8; exon_id "ENSMUSE00001303906.2"; level 2; protein_id "ENSMUSP00000098074.3"; transcript_support_level "1"; mgi_id "MGI:1891679"; tag "basic"; tag "CCDS"; ccdsid "CCDS71696.1"; havana_gene "OTTMUSG00000024801.1"; havana_transcript "OTTMUST00000061083.1";
chr5	ENSEMBL_gcm37	exon	140700322	140700440	0.0746568476387973	+	.	gene_id "ENSMUSG00000000148.18"; transcript_id "ENSMUSG00000000148.18_tx_9"; exon_id "chr5_140700322_140700440_+"; exonnum "9"; txlen "3195";
chr5	HAVANA	stop_codon	140700344	140700346	0	+	0	gene_id "ENSMUSG00000000148.18"; transcript_id "ENSMUST00000153440.8"; gene_type "protein_coding"; gene_name "Brat1"; transcript_type "nonsense_mediated_decay"; transcript_name "Brat1-206"; exon_number 7; exon_id "ENSMUSE00001272979.2"; level 2; protein_id "ENSMUSP00000114216.2"; transcript_support_level "1"; mgi_id "MGI:1891679"; havana_gene "OTTMUSG00000024801.1"; havana_transcript "OTTMUST00000061082.1";
chr5	HAVANA	UTR	140700344	140700440	0	+	.	gene_id "ENSMUSG00000000148.18"; transcript_id "ENSMUST00000153440.8"; gene_type "protein_coding"; gene_name "Brat1"; transcript_type "nonsense_mediated_decay"; transcript_name "Brat1-206"; exon_number 7; exon_id "ENSMUSE00001272979.2"; level 2; protein_id "ENSMUSP00000114216.2"; transcript_support_level "1"; mgi_id "MGI:1891679"; havana_gene "OTTMUSG00000024801.1"; havana_transcript "OTTMUST00000061082.1";
chr5	HAVANA	exon	140700515	140700701	0	+	.	gene_id "ENSMUSG00000000148.18"; transcript_id "ENSMUST00000041588.13"; gene_type "protein_coding"; gene_name "Brat1"; transcript_type "protein_coding"; transcript_name "Brat1-201"; exon_number 9; exon_id "ENSMUSE00001253128.2"; level 2; protein_id "ENSMUSP00000036016.7"; transcript_support_level "1"; mgi_id "MGI:1891679"; tag "basic"; tag "Ensembl_canonical"; tag "GENCODE_Primary"; tag "appris_principal_1"; tag "CCDS"; ccdsid "CCDS19823.1"; havana_gene "OTTMUSG00000024801.1"; havana_transcript "OTTMUST00000061080.1";
chr5	HAVANA	CDS	140700515	140700701	0	+	0	gene_id "ENSMUSG00000000148.18"; transcript_id "ENSMUST00000041588.13"; gene_type "protein_coding"; gene_name "Brat1"; transcript_type "protein_coding"; transcript_name "Brat1-201"; exon_number 9; exon_id "ENSMUSE00001253128.2"; level 2; protein_id "ENSMUSP00000036016.7"; transcript_support_level "1"; mgi_id "MGI:1891679"; tag "basic"; tag "Ensembl_canonical"; tag "GENCODE_Primary"; tag "appris_principal_1"; tag "CCDS"; ccdsid "CCDS19823.1"; havana_gene "OTTMUSG00000024801.1"; havana_transcript "OTTMUST00000061080.1";
chr5	HAVANA	exon	140700515	140700701	0	+	.	gene_id "ENSMUSG00000000148.18"; transcript_id "ENSMUST00000153440.8"; gene_type "protein_coding"; gene_name "Brat1"; transcript_type "nonsense_mediated_decay"; transcript_name "Brat1-206"; exon_number 8; exon_id "ENSMUSE00001245614.2"; level 2; protein_id "ENSMUSP00000114216.2"; transcript_support_level "1"; mgi_id "MGI:1891679"; havana_gene "OTTMUSG00000024801.1"; havana_transcript "OTTMUST00000061082.1";
chr5	HAVANA	UTR	140700515	140700701	0	+	.	gene_id "ENSMUSG00000000148.18"; transcript_id "ENSMUST00000153440.8"; gene_type "protein_coding"; gene_name "Brat1"; transcript_type "nonsense_mediated_decay"; transcript_name "Brat1-206"; exon_number 8; exon_id "ENSMUSE00001245614.2"; level 2; protein_id "ENSMUSP00000114216.2"; transcript_support_level "1"; mgi_id "MGI:1891679"; havana_gene "OTTMUSG00000024801.1"; havana_transcript "OTTMUST00000061082.1";
chr5	HAVANA	exon	140700515	140700701	0	+	.	gene_id "ENSMUSG00000000148.18"; transcript_id "ENSMUST00000110806.8"; gene_type "protein_coding"; gene_name "Brat1"; transcript_type "protein_coding"; transcript_name "Brat1-203"; exon_number 9; exon_id "ENSMUSE00001253128.2"; level 2; protein_id "ENSMUSP00000106429.2"; transcript_support_level "1"; mgi_id "MGI:1891679"; tag "basic"; havana_gene "OTTMUSG00000024801.1"; havana_transcript "OTTMUST00000061081.1";
chr5	HAVANA	CDS	140700515	140700701	0	+	0	gene_id "ENSMUSG00000000148.18"; transcript_id "ENSMUST00000110806.8"; gene_type "protein_coding"; gene_name "Brat1"; transcript_type "protein_coding"; transcript_name "Brat1-203"; exon_number 9; exon_id "ENSMUSE00001253128.2"; level 2; protein_id "ENSMUSP00000106429.2"; transcript_support_level "1"; mgi_id "MGI:1891679"; tag "basic"; havana_gene "OTTMUSG00000024801.1"; havana_transcript "OTTMUST00000061081.1";
chr5	HAVANA	exon	140700515	140700701	0	+	.	gene_id "ENSMUSG00000000148.18"; transcript_id "ENSMUST00000131905.8"; gene_type "protein_coding"; gene_name "Brat1"; transcript_type "retained_intron"; transcript_name "Brat1-205"; exon_number 9; exon_id "ENSMUSE00001245614.2"; level 2; transcript_support_level "2"; mgi_id "MGI:1891679"; havana_gene "OTTMUSG00000024801.1"; havana_transcript "OTTMUST00000061084.1";
chr5	HAVANA	exon	140700515	140700701	0	+	.	gene_id "ENSMUSG00000000148.18"; transcript_id "ENSMUST00000124892.2"; gene_type "protein_coding"; gene_name "Brat1"; transcript_type "retained_intron"; transcript_name "Brat1-204"; exon_number 6; exon_id "ENSMUSE00001245614.2"; level 2; transcript_support_level "2"; mgi_id "MGI:1891679"; havana_gene "OTTMUSG00000024801.1"; havana_transcript "OTTMUST00000061085.1";
chr5	HAVANA	exon	140700515	140700701	0	+	.	gene_id "ENSMUSG00000000148.18"; transcript_id "ENSMUST00000100505.3"; gene_type "protein_coding"; gene_name "Brat1"; transcript_type "protein_coding"; transcript_name "Brat1-202"; exon_number 9; exon_id "ENSMUSE00001253128.2"; level 2; protein_id "ENSMUSP00000098074.3"; transcript_support_level "1"; mgi_id "MGI:1891679"; tag "basic"; tag "CCDS"; ccdsid "CCDS71696.1"; havana_gene "OTTMUSG00000024801.1"; havana_transcript "OTTMUST00000061083.1";
chr5	HAVANA	CDS	140700515	140700701	0	+	0	gene_id "ENSMUSG00000000148.18"; transcript_id "ENSMUST00000100505.3"; gene_type "protein_coding"; gene_name "Brat1"; transcript_type "protein_coding"; transcript_name "Brat1-202"; exon_number 9; exon_id "ENSMUSE00001253128.2"; level 2; protein_id "ENSMUSP00000098074.3"; transcript_support_level "1"; mgi_id "MGI:1891679"; tag "basic"; tag "CCDS"; ccdsid "CCDS71696.1"; havana_gene "OTTMUSG00000024801.1"; havana_transcript "OTTMUST00000061083.1";
chr5	ENSEMBL_gcm37	exon	140700515	140700701	0.0746568476387973	+	.	gene_id "ENSMUSG00000000148.18"; transcript_id "ENSMUSG00000000148.18_tx_9"; exon_id "chr5_140700515_140700701_+"; exonnum "10"; txlen "3195";
chr5	HAVANA	exon	140700894	140700967	0	+	.	gene_id "ENSMUSG00000000148.18"; transcript_id "ENSMUST00000041588.13"; gene_type "protein_coding"; gene_name "Brat1"; transcript_type "protein_coding"; transcript_name "Brat1-201"; exon_number 10; exon_id "ENSMUSE00001253836.2"; level 2; protein_id "ENSMUSP00000036016.7"; transcript_support_level "1"; mgi_id "MGI:1891679"; tag "basic"; tag "Ensembl_canonical"; tag "GENCODE_Primary"; tag "appris_principal_1"; tag "CCDS"; ccdsid "CCDS19823.1"; havana_gene "OTTMUSG00000024801.1"; havana_transcript "OTTMUST00000061080.1";
chr5	HAVANA	CDS	140700894	140700967	0	+	2	gene_id "ENSMUSG00000000148.18"; transcript_id "ENSMUST00000041588.13"; gene_type "protein_coding"; gene_name "Brat1"; transcript_type "protein_coding"; transcript_name "Brat1-201"; exon_number 10; exon_id "ENSMUSE00001253836.2"; level 2; protein_id "ENSMUSP00000036016.7"; transcript_support_level "1"; mgi_id "MGI:1891679"; tag "basic"; tag "Ensembl_canonical"; tag "GENCODE_Primary"; tag "appris_principal_1"; tag "CCDS"; ccdsid "CCDS19823.1"; havana_gene "OTTMUSG00000024801.1"; havana_transcript "OTTMUST00000061080.1";
chr5	HAVANA	exon	140700894	140700967	0	+	.	gene_id "ENSMUSG00000000148.18"; transcript_id "ENSMUST00000153440.8"; gene_type "protein_coding"; gene_name "Brat1"; transcript_type "nonsense_mediated_decay"; transcript_name "Brat1-206"; exon_number 9; exon_id "ENSMUSE00001230496.2"; level 2; protein_id "ENSMUSP00000114216.2"; transcript_support_level "1"; mgi_id "MGI:1891679"; havana_gene "OTTMUSG00000024801.1"; havana_transcript "OTTMUST00000061082.1";
chr5	HAVANA	UTR	140700894	140700967	0	+	.	gene_id "ENSMUSG00000000148.18"; transcript_id "ENSMUST00000153440.8"; gene_type "protein_coding"; gene_name "Brat1"; transcript_type "nonsense_mediated_decay"; transcript_name "Brat1-206"; exon_number 9; exon_id "ENSMUSE00001230496.2"; level 2; protein_id "ENSMUSP00000114216.2"; transcript_support_level "1"; mgi_id "MGI:1891679"; havana_gene "OTTMUSG00000024801.1"; havana_transcript "OTTMUST00000061082.1";
chr5	HAVANA	exon	140700894	140700967	0	+	.	gene_id "ENSMUSG00000000148.18"; transcript_id "ENSMUST00000110806.8"; gene_type "protein_coding"; gene_name "Brat1"; transcript_type "protein_coding"; transcript_name "Brat1-203"; exon_number 10; exon_id "ENSMUSE00001253836.2"; level 2; protein_id "ENSMUSP00000106429.2"; transcript_support_level "1"; mgi_id "MGI:1891679"; tag "basic"; havana_gene "OTTMUSG00000024801.1"; havana_transcript "OTTMUST00000061081.1";
chr5	HAVANA	CDS	140700894	140700967	0	+	2	gene_id "ENSMUSG00000000148.18"; transcript_id "ENSMUST00000110806.8"; gene_type "protein_coding"; gene_name "Brat1"; transcript_type "protein_coding"; transcript_name "Brat1-203"; exon_number 10; exon_id "ENSMUSE00001253836.2"; level 2; protein_id "ENSMUSP00000106429.2"; transcript_support_level "1"; mgi_id "MGI:1891679"; tag "basic"; havana_gene "OTTMUSG00000024801.1"; havana_transcript "OTTMUST00000061081.1";
chr5	HAVANA	exon	140700894	140700967	0	+	.	gene_id "ENSMUSG00000000148.18"; transcript_id "ENSMUST00000100505.3"; gene_type "protein_coding"; gene_name "Brat1"; transcript_type "protein_coding"; transcript_name "Brat1-202"; exon_number 10; exon_id "ENSMUSE00001253836.2"; level 2; protein_id "ENSMUSP00000098074.3"; transcript_support_level "1"; mgi_id "MGI:1891679"; tag "basic"; tag "CCDS"; ccdsid "CCDS71696.1"; havana_gene "OTTMUSG00000024801.1"; havana_transcript "OTTMUST00000061083.1";
chr5	HAVANA	CDS	140700894	140700967	0	+	2	gene_id "ENSMUSG00000000148.18"; transcript_id "ENSMUST00000100505.3"; gene_type "protein_coding"; gene_name "Brat1"; transcript_type "protein_coding"; transcript_name "Brat1-202"; exon_number 10; exon_id "ENSMUSE00001253836.2"; level 2; protein_id "ENSMUSP00000098074.3"; transcript_support_level "1"; mgi_id "MGI:1891679"; tag "basic"; tag "CCDS"; ccdsid "CCDS71696.1"; havana_gene "OTTMUSG00000024801.1"; havana_transcript "OTTMUST00000061083.1";
chr5	ENSEMBL_gcm37	exon	140700894	140700967	0.0746568476387973	+	.	gene_id "ENSMUSG00000000148.18"; transcript_id "ENSMUSG00000000148.18_tx_9"; exon_id "chr5_140700894_140700967_+"; exonnum "11"; txlen "3195";
chr5	HAVANA	exon	140700894	140701414	0	+	.	gene_id "ENSMUSG00000000148.18"; transcript_id "ENSMUST00000124892.2"; gene_type "protein_coding"; gene_name "Brat1"; transcript_type "retained_intron"; transcript_name "Brat1-204"; exon_number 7; exon_id "ENSMUSE00000729271.2"; level 2; transcript_support_level "2"; mgi_id "MGI:1891679"; havana_gene "OTTMUSG00000024801.1"; havana_transcript "OTTMUST00000061085.1";
chr5	HAVANA	exon	140700894	140701690	0	+	.	gene_id "ENSMUSG00000000148.18"; transcript_id "ENSMUST00000131905.8"; gene_type "protein_coding"; gene_name "Brat1"; transcript_type "retained_intron"; transcript_name "Brat1-205"; exon_number 10; exon_id "ENSMUSE00000728535.2"; level 2; transcript_support_level "2"; mgi_id "MGI:1891679"; havana_gene "OTTMUSG00000024801.1"; havana_transcript "OTTMUST00000061084.1";
chr5	HAVANA	exon	140702447	140702549	0	+	.	gene_id "ENSMUSG00000000148.18"; transcript_id "ENSMUST00000041588.13"; gene_type "protein_coding"; gene_name "Brat1"; transcript_type "protein_coding"; transcript_name "Brat1-201"; exon_number 11; exon_id "ENSMUSE00001259851.2"; level 2; protein_id "ENSMUSP00000036016.7"; transcript_support_level "1"; mgi_id "MGI:1891679"; tag "basic"; tag "Ensembl_canonical"; tag "GENCODE_Primary"; tag "appris_principal_1"; tag "CCDS"; ccdsid "CCDS19823.1"; havana_gene "OTTMUSG00000024801.1"; havana_transcript "OTTMUST00000061080.1";
chr5	HAVANA	CDS	140702447	140702549	0	+	0	gene_id "ENSMUSG00000000148.18"; transcript_id "ENSMUST00000041588.13"; gene_type "protein_coding"; gene_name "Brat1"; transcript_type "protein_coding"; transcript_name "Brat1-201"; exon_number 11; exon_id "ENSMUSE00001259851.2"; level 2; protein_id "ENSMUSP00000036016.7"; transcript_support_level "1"; mgi_id "MGI:1891679"; tag "basic"; tag "Ensembl_canonical"; tag "GENCODE_Primary"; tag "appris_principal_1"; tag "CCDS"; ccdsid "CCDS19823.1"; havana_gene "OTTMUSG00000024801.1"; havana_transcript "OTTMUST00000061080.1";
chr5	HAVANA	exon	140702447	140702549	0	+	.	gene_id "ENSMUSG00000000148.18"; transcript_id "ENSMUST00000153440.8"; gene_type "protein_coding"; gene_name "Brat1"; transcript_type "nonsense_mediated_decay"; transcript_name "Brat1-206"; exon_number 10; exon_id "ENSMUSE00001205573.2"; level 2; protein_id "ENSMUSP00000114216.2"; transcript_support_level "1"; mgi_id "MGI:1891679"; havana_gene "OTTMUSG00000024801.1"; havana_transcript "OTTMUST00000061082.1";
chr5	HAVANA	UTR	140702447	140702549	0	+	.	gene_id "ENSMUSG00000000148.18"; transcript_id "ENSMUST00000153440.8"; gene_type "protein_coding"; gene_name "Brat1"; transcript_type "nonsense_mediated_decay"; transcript_name "Brat1-206"; exon_number 10; exon_id "ENSMUSE00001205573.2"; level 2; protein_id "ENSMUSP00000114216.2"; transcript_support_level "1"; mgi_id "MGI:1891679"; havana_gene "OTTMUSG00000024801.1"; havana_transcript "OTTMUST00000061082.1";
chr5	HAVANA	exon	140702447	140702549	0	+	.	gene_id "ENSMUSG00000000148.18"; transcript_id "ENSMUST00000110806.8"; gene_type "protein_coding"; gene_name "Brat1"; transcript_type "protein_coding"; transcript_name "Brat1-203"; exon_number 11; exon_id "ENSMUSE00001259851.2"; level 2; protein_id "ENSMUSP00000106429.2"; transcript_support_level "1"; mgi_id "MGI:1891679"; tag "basic"; havana_gene "OTTMUSG00000024801.1"; havana_transcript "OTTMUST00000061081.1";
chr5	HAVANA	CDS	140702447	140702549	0	+	0	gene_id "ENSMUSG00000000148.18"; transcript_id "ENSMUST00000110806.8"; gene_type "protein_coding"; gene_name "Brat1"; transcript_type "protein_coding"; transcript_name "Brat1-203"; exon_number 11; exon_id "ENSMUSE00001259851.2"; level 2; protein_id "ENSMUSP00000106429.2"; transcript_support_level "1"; mgi_id "MGI:1891679"; tag "basic"; havana_gene "OTTMUSG00000024801.1"; havana_transcript "OTTMUST00000061081.1";
chr5	HAVANA	exon	140702447	140702549	0	+	.	gene_id "ENSMUSG00000000148.18"; transcript_id "ENSMUST00000100505.3"; gene_type "protein_coding"; gene_name "Brat1"; transcript_type "protein_coding"; transcript_name "Brat1-202"; exon_number 11; exon_id "ENSMUSE00001259851.2"; level 2; protein_id "ENSMUSP00000098074.3"; transcript_support_level "1"; mgi_id "MGI:1891679"; tag "basic"; tag "CCDS"; ccdsid "CCDS71696.1"; havana_gene "OTTMUSG00000024801.1"; havana_transcript "OTTMUST00000061083.1";
chr5	HAVANA	CDS	140702447	140702549	0	+	0	gene_id "ENSMUSG00000000148.18"; transcript_id "ENSMUST00000100505.3"; gene_type "protein_coding"; gene_name "Brat1"; transcript_type "protein_coding"; transcript_name "Brat1-202"; exon_number 11; exon_id "ENSMUSE00001259851.2"; level 2; protein_id "ENSMUSP00000098074.3"; transcript_support_level "1"; mgi_id "MGI:1891679"; tag "basic"; tag "CCDS"; ccdsid "CCDS71696.1"; havana_gene "OTTMUSG00000024801.1"; havana_transcript "OTTMUST00000061083.1";
chr5	ENSEMBL_gcm37	exon	140702447	140702549	0.0746568476387973	+	.	gene_id "ENSMUSG00000000148.18"; transcript_id "ENSMUSG00000000148.18_tx_9"; exon_id "chr5_140702447_140702549_+"; exonnum "12"; txlen "3195";
chr5	HAVANA	exon	140702684	140702782	0	+	.	gene_id "ENSMUSG00000000148.18"; transcript_id "ENSMUST00000041588.13"; gene_type "protein_coding"; gene_name "Brat1"; transcript_type "protein_coding"; transcript_name "Brat1-201"; exon_number 12; exon_id "ENSMUSE00001241659.2"; level 2; protein_id "ENSMUSP00000036016.7"; transcript_support_level "1"; mgi_id "MGI:1891679"; tag "basic"; tag "Ensembl_canonical"; tag "GENCODE_Primary"; tag "appris_principal_1"; tag "CCDS"; ccdsid "CCDS19823.1"; havana_gene "OTTMUSG00000024801.1"; havana_transcript "OTTMUST00000061080.1";
chr5	HAVANA	CDS	140702684	140702782	0	+	2	gene_id "ENSMUSG00000000148.18"; transcript_id "ENSMUST00000041588.13"; gene_type "protein_coding"; gene_name "Brat1"; transcript_type "protein_coding"; transcript_name "Brat1-201"; exon_number 12; exon_id "ENSMUSE00001241659.2"; level 2; protein_id "ENSMUSP00000036016.7"; transcript_support_level "1"; mgi_id "MGI:1891679"; tag "basic"; tag "Ensembl_canonical"; tag "GENCODE_Primary"; tag "appris_principal_1"; tag "CCDS"; ccdsid "CCDS19823.1"; havana_gene "OTTMUSG00000024801.1"; havana_transcript "OTTMUST00000061080.1";
chr5	HAVANA	exon	140702684	140702782	0	+	.	gene_id "ENSMUSG00000000148.18"; transcript_id "ENSMUST00000153440.8"; gene_type "protein_coding"; gene_name "Brat1"; transcript_type "nonsense_mediated_decay"; transcript_name "Brat1-206"; exon_number 11; exon_id "ENSMUSE00001270530.2"; level 2; protein_id "ENSMUSP00000114216.2"; transcript_support_level "1"; mgi_id "MGI:1891679"; havana_gene "OTTMUSG00000024801.1"; havana_transcript "OTTMUST00000061082.1";
chr5	HAVANA	UTR	140702684	140702782	0	+	.	gene_id "ENSMUSG00000000148.18"; transcript_id "ENSMUST00000153440.8"; gene_type "protein_coding"; gene_name "Brat1"; transcript_type "nonsense_mediated_decay"; transcript_name "Brat1-206"; exon_number 11; exon_id "ENSMUSE00001270530.2"; level 2; protein_id "ENSMUSP00000114216.2"; transcript_support_level "1"; mgi_id "MGI:1891679"; havana_gene "OTTMUSG00000024801.1"; havana_transcript "OTTMUST00000061082.1";
chr5	HAVANA	exon	140702684	140702782	0	+	.	gene_id "ENSMUSG00000000148.18"; transcript_id "ENSMUST00000110806.8"; gene_type "protein_coding"; gene_name "Brat1"; transcript_type "protein_coding"; transcript_name "Brat1-203"; exon_number 12; exon_id "ENSMUSE00001241659.2"; level 2; protein_id "ENSMUSP00000106429.2"; transcript_support_level "1"; mgi_id "MGI:1891679"; tag "basic"; havana_gene "OTTMUSG00000024801.1"; havana_transcript "OTTMUST00000061081.1";
chr5	HAVANA	CDS	140702684	140702782	0	+	2	gene_id "ENSMUSG00000000148.18"; transcript_id "ENSMUST00000110806.8"; gene_type "protein_coding"; gene_name "Brat1"; transcript_type "protein_coding"; transcript_name "Brat1-203"; exon_number 12; exon_id "ENSMUSE00001241659.2"; level 2; protein_id "ENSMUSP00000106429.2"; transcript_support_level "1"; mgi_id "MGI:1891679"; tag "basic"; havana_gene "OTTMUSG00000024801.1"; havana_transcript "OTTMUST00000061081.1";
chr5	HAVANA	exon	140702684	140702782	0	+	.	gene_id "ENSMUSG00000000148.18"; transcript_id "ENSMUST00000100505.3"; gene_type "protein_coding"; gene_name "Brat1"; transcript_type "protein_coding"; transcript_name "Brat1-202"; exon_number 12; exon_id "ENSMUSE00001241659.2"; level 2; protein_id "ENSMUSP00000098074.3"; transcript_support_level "1"; mgi_id "MGI:1891679"; tag "basic"; tag "CCDS"; ccdsid "CCDS71696.1"; havana_gene "OTTMUSG00000024801.1"; havana_transcript "OTTMUST00000061083.1";
chr5	HAVANA	CDS	140702684	140702782	0	+	2	gene_id "ENSMUSG00000000148.18"; transcript_id "ENSMUST00000100505.3"; gene_type "protein_coding"; gene_name "Brat1"; transcript_type "protein_coding"; transcript_name "Brat1-202"; exon_number 12; exon_id "ENSMUSE00001241659.2"; level 2; protein_id "ENSMUSP00000098074.3"; transcript_support_level "1"; mgi_id "MGI:1891679"; tag "basic"; tag "CCDS"; ccdsid "CCDS71696.1"; havana_gene "OTTMUSG00000024801.1"; havana_transcript "OTTMUST00000061083.1";
chr5	ENSEMBL_gcm37	exon	140702684	140702782	0.0746568476387973	+	.	gene_id "ENSMUSG00000000148.18"; transcript_id "ENSMUSG00000000148.18_tx_9"; exon_id "chr5_140702684_140702782_+"; exonnum "13"; txlen "3195";
chr5	HAVANA	exon	140702899	140703074	0	+	.	gene_id "ENSMUSG00000000148.18"; transcript_id "ENSMUST00000041588.13"; gene_type "protein_coding"; gene_name "Brat1"; transcript_type "protein_coding"; transcript_name "Brat1-201"; exon_number 13; exon_id "ENSMUSE00001213291.2"; level 2; protein_id "ENSMUSP00000036016.7"; transcript_support_level "1"; mgi_id "MGI:1891679"; tag "basic"; tag "Ensembl_canonical"; tag "GENCODE_Primary"; tag "appris_principal_1"; tag "CCDS"; ccdsid "CCDS19823.1"; havana_gene "OTTMUSG00000024801.1"; havana_transcript "OTTMUST00000061080.1";
chr5	HAVANA	CDS	140702899	140703074	0	+	2	gene_id "ENSMUSG00000000148.18"; transcript_id "ENSMUST00000041588.13"; gene_type "protein_coding"; gene_name "Brat1"; transcript_type "protein_coding"; transcript_name "Brat1-201"; exon_number 13; exon_id "ENSMUSE00001213291.2"; level 2; protein_id "ENSMUSP00000036016.7"; transcript_support_level "1"; mgi_id "MGI:1891679"; tag "basic"; tag "Ensembl_canonical"; tag "GENCODE_Primary"; tag "appris_principal_1"; tag "CCDS"; ccdsid "CCDS19823.1"; havana_gene "OTTMUSG00000024801.1"; havana_transcript "OTTMUST00000061080.1";
chr5	HAVANA	exon	140702899	140703074	0	+	.	gene_id "ENSMUSG00000000148.18"; transcript_id "ENSMUST00000153440.8"; gene_type "protein_coding"; gene_name "Brat1"; transcript_type "nonsense_mediated_decay"; transcript_name "Brat1-206"; exon_number 12; exon_id "ENSMUSE00001306270.2"; level 2; protein_id "ENSMUSP00000114216.2"; transcript_support_level "1"; mgi_id "MGI:1891679"; havana_gene "OTTMUSG00000024801.1"; havana_transcript "OTTMUST00000061082.1";
chr5	HAVANA	UTR	140702899	140703074	0	+	.	gene_id "ENSMUSG00000000148.18"; transcript_id "ENSMUST00000153440.8"; gene_type "protein_coding"; gene_name "Brat1"; transcript_type "nonsense_mediated_decay"; transcript_name "Brat1-206"; exon_number 12; exon_id "ENSMUSE00001306270.2"; level 2; protein_id "ENSMUSP00000114216.2"; transcript_support_level "1"; mgi_id "MGI:1891679"; havana_gene "OTTMUSG00000024801.1"; havana_transcript "OTTMUST00000061082.1";
chr5	HAVANA	exon	140702899	140703074	0	+	.	gene_id "ENSMUSG00000000148.18"; transcript_id "ENSMUST00000100505.3"; gene_type "protein_coding"; gene_name "Brat1"; transcript_type "protein_coding"; transcript_name "Brat1-202"; exon_number 13; exon_id "ENSMUSE00001213291.2"; level 2; protein_id "ENSMUSP00000098074.3"; transcript_support_level "1"; mgi_id "MGI:1891679"; tag "basic"; tag "CCDS"; ccdsid "CCDS71696.1"; havana_gene "OTTMUSG00000024801.1"; havana_transcript "OTTMUST00000061083.1";
chr5	HAVANA	CDS	140702899	140703074	0	+	2	gene_id "ENSMUSG00000000148.18"; transcript_id "ENSMUST00000100505.3"; gene_type "protein_coding"; gene_name "Brat1"; transcript_type "protein_coding"; transcript_name "Brat1-202"; exon_number 13; exon_id "ENSMUSE00001213291.2"; level 2; protein_id "ENSMUSP00000098074.3"; transcript_support_level "1"; mgi_id "MGI:1891679"; tag "basic"; tag "CCDS"; ccdsid "CCDS71696.1"; havana_gene "OTTMUSG00000024801.1"; havana_transcript "OTTMUST00000061083.1";
chr5	ENSEMBL_gcm37	exon	140702899	140703074	0.0746568476387973	+	.	gene_id "ENSMUSG00000000148.18"; transcript_id "ENSMUSG00000000148.18_tx_9"; exon_id "chr5_140702899_140703074_+"; exonnum "14"; txlen "3195";
chr5	HAVANA	CDS	140702899	140703092	0	+	2	gene_id "ENSMUSG00000000148.18"; transcript_id "ENSMUST00000110806.8"; gene_type "protein_coding"; gene_name "Brat1"; transcript_type "protein_coding"; transcript_name "Brat1-203"; exon_number 13; exon_id "ENSMUSE00000438979.5"; level 2; protein_id "ENSMUSP00000106429.2"; transcript_support_level "1"; mgi_id "MGI:1891679"; tag "basic"; havana_gene "OTTMUSG00000024801.1"; havana_transcript "OTTMUST00000061081.1";
chr5	HAVANA	exon	140702899	140705085	0	+	.	gene_id "ENSMUSG00000000148.18"; transcript_id "ENSMUST00000110806.8"; gene_type "protein_coding"; gene_name "Brat1"; transcript_type "protein_coding"; transcript_name "Brat1-203"; exon_number 13; exon_id "ENSMUSE00000438979.5"; level 2; protein_id "ENSMUSP00000106429.2"; transcript_support_level "1"; mgi_id "MGI:1891679"; tag "basic"; havana_gene "OTTMUSG00000024801.1"; havana_transcript "OTTMUST00000061081.1";
chr5	HAVANA	stop_codon	140703093	140703095	0	+	0	gene_id "ENSMUSG00000000148.18"; transcript_id "ENSMUST00000110806.8"; gene_type "protein_coding"; gene_name "Brat1"; transcript_type "protein_coding"; transcript_name "Brat1-203"; exon_number 13; exon_id "ENSMUSE00000438979.5"; level 2; protein_id "ENSMUSP00000106429.2"; transcript_support_level "1"; mgi_id "MGI:1891679"; tag "basic"; havana_gene "OTTMUSG00000024801.1"; havana_transcript "OTTMUST00000061081.1";
chr5	HAVANA	UTR	140703093	140705085	0	+	.	gene_id "ENSMUSG00000000148.18"; transcript_id "ENSMUST00000110806.8"; gene_type "protein_coding"; gene_name "Brat1"; transcript_type "protein_coding"; transcript_name "Brat1-203"; exon_number 13; exon_id "ENSMUSE00000438979.5"; level 2; protein_id "ENSMUSP00000106429.2"; transcript_support_level "1"; mgi_id "MGI:1891679"; tag "basic"; havana_gene "OTTMUSG00000024801.1"; havana_transcript "OTTMUST00000061081.1";
chr5	HAVANA	CDS	140703657	140704349	0	+	0	gene_id "ENSMUSG00000000148.18"; transcript_id "ENSMUST00000041588.13"; gene_type "protein_coding"; gene_name "Brat1"; transcript_type "protein_coding"; transcript_name "Brat1-201"; exon_number 14; exon_id "ENSMUSE00000648312.3"; level 2; protein_id "ENSMUSP00000036016.7"; transcript_support_level "1"; mgi_id "MGI:1891679"; tag "basic"; tag "Ensembl_canonical"; tag "GENCODE_Primary"; tag "appris_principal_1"; tag "CCDS"; ccdsid "CCDS19823.1"; havana_gene "OTTMUSG00000024801.1"; havana_transcript "OTTMUST00000061080.1";
chr5	HAVANA	CDS	140703657	140704349	0	+	0	gene_id "ENSMUSG00000000148.18"; transcript_id "ENSMUST00000100505.3"; gene_type "protein_coding"; gene_name "Brat1"; transcript_type "protein_coding"; transcript_name "Brat1-202"; exon_number 14; exon_id "ENSMUSE00000648312.3"; level 2; protein_id "ENSMUSP00000098074.3"; transcript_support_level "1"; mgi_id "MGI:1891679"; tag "basic"; tag "CCDS"; ccdsid "CCDS71696.1"; havana_gene "OTTMUSG00000024801.1"; havana_transcript "OTTMUST00000061083.1";
chr5	HAVANA	exon	140703657	140704928	0	+	.	gene_id "ENSMUSG00000000148.18"; transcript_id "ENSMUST00000153440.8"; gene_type "protein_coding"; gene_name "Brat1"; transcript_type "nonsense_mediated_decay"; transcript_name "Brat1-206"; exon_number 13; exon_id "ENSMUSE00000758514.2"; level 2; protein_id "ENSMUSP00000114216.2"; transcript_support_level "1"; mgi_id "MGI:1891679"; havana_gene "OTTMUSG00000024801.1"; havana_transcript "OTTMUST00000061082.1";
chr5	HAVANA	UTR	140703657	140704928	0	+	.	gene_id "ENSMUSG00000000148.18"; transcript_id "ENSMUST00000153440.8"; gene_type "protein_coding"; gene_name "Brat1"; transcript_type "nonsense_mediated_decay"; transcript_name "Brat1-206"; exon_number 13; exon_id "ENSMUSE00000758514.2"; level 2; protein_id "ENSMUSP00000114216.2"; transcript_support_level "1"; mgi_id "MGI:1891679"; havana_gene "OTTMUSG00000024801.1"; havana_transcript "OTTMUST00000061082.1";
chr5	ENSEMBL_gcm37	exon	140703657	140704928	0.0746568476387973	+	.	gene_id "ENSMUSG00000000148.18"; transcript_id "ENSMUSG00000000148.18_tx_9"; exon_id "chr5_140703657_140704928_+"; exonnum "15"; txlen "3195";
chr5	HAVANA	exon	140703657	140705134	0	+	.	gene_id "ENSMUSG00000000148.18"; transcript_id "ENSMUST00000041588.13"; gene_type "protein_coding"; gene_name "Brat1"; transcript_type "protein_coding"; transcript_name "Brat1-201"; exon_number 14; exon_id "ENSMUSE00000648312.3"; level 2; protein_id "ENSMUSP00000036016.7"; transcript_support_level "1"; mgi_id "MGI:1891679"; tag "basic"; tag "Ensembl_canonical"; tag "GENCODE_Primary"; tag "appris_principal_1"; tag "CCDS"; ccdsid "CCDS19823.1"; havana_gene "OTTMUSG00000024801.1"; havana_transcript "OTTMUST00000061080.1";
chr5	HAVANA	exon	140703657	140705134	0	+	.	gene_id "ENSMUSG00000000148.18"; transcript_id "ENSMUST00000100505.3"; gene_type "protein_coding"; gene_name "Brat1"; transcript_type "protein_coding"; transcript_name "Brat1-202"; exon_number 14; exon_id "ENSMUSE00000648312.3"; level 2; protein_id "ENSMUSP00000098074.3"; transcript_support_level "1"; mgi_id "MGI:1891679"; tag "basic"; tag "CCDS"; ccdsid "CCDS71696.1"; havana_gene "OTTMUSG00000024801.1"; havana_transcript "OTTMUST00000061083.1";
chr5	HAVANA	stop_codon	140704350	140704352	0	+	0	gene_id "ENSMUSG00000000148.18"; transcript_id "ENSMUST00000041588.13"; gene_type "protein_coding"; gene_name "Brat1"; transcript_type "protein_coding"; transcript_name "Brat1-201"; exon_number 14; exon_id "ENSMUSE00000648312.3"; level 2; protein_id "ENSMUSP00000036016.7"; transcript_support_level "1"; mgi_id "MGI:1891679"; tag "basic"; tag "Ensembl_canonical"; tag "GENCODE_Primary"; tag "appris_principal_1"; tag "CCDS"; ccdsid "CCDS19823.1"; havana_gene "OTTMUSG00000024801.1"; havana_transcript "OTTMUST00000061080.1";
chr5	HAVANA	stop_codon	140704350	140704352	0	+	0	gene_id "ENSMUSG00000000148.18"; transcript_id "ENSMUST00000100505.3"; gene_type "protein_coding"; gene_name "Brat1"; transcript_type "protein_coding"; transcript_name "Brat1-202"; exon_number 14; exon_id "ENSMUSE00000648312.3"; level 2; protein_id "ENSMUSP00000098074.3"; transcript_support_level "1"; mgi_id "MGI:1891679"; tag "basic"; tag "CCDS"; ccdsid "CCDS71696.1"; havana_gene "OTTMUSG00000024801.1"; havana_transcript "OTTMUST00000061083.1";
chr5	HAVANA	UTR	140704350	140705134	0	+	.	gene_id "ENSMUSG00000000148.18"; transcript_id "ENSMUST00000041588.13"; gene_type "protein_coding"; gene_name "Brat1"; transcript_type "protein_coding"; transcript_name "Brat1-201"; exon_number 14; exon_id "ENSMUSE00000648312.3"; level 2; protein_id "ENSMUSP00000036016.7"; transcript_support_level "1"; mgi_id "MGI:1891679"; tag "basic"; tag "Ensembl_canonical"; tag "GENCODE_Primary"; tag "appris_principal_1"; tag "CCDS"; ccdsid "CCDS19823.1"; havana_gene "OTTMUSG00000024801.1"; havana_transcript "OTTMUST00000061080.1";
chr5	HAVANA	UTR	140704350	140705134	0	+	.	gene_id "ENSMUSG00000000148.18"; transcript_id "ENSMUST00000100505.3"; gene_type "protein_coding"; gene_name "Brat1"; transcript_type "protein_coding"; transcript_name "Brat1-202"; exon_number 14; exon_id "ENSMUSE00000648312.3"; level 2; protein_id "ENSMUSP00000098074.3"; transcript_support_level "1"; mgi_id "MGI:1891679"; tag "basic"; tag "CCDS"; ccdsid "CCDS71696.1"; havana_gene "OTTMUSG00000024801.1"; havana_transcript "OTTMUST00000061083.1";
chr5	HAVANA	exon	140709882	140709923	0	+	.	gene_id "ENSMUSG00000050022.17"; transcript_id "ENSMUST00000126975.8"; gene_type "protein_coding"; gene_name "Amz1"; transcript_type "protein_coding_CDS_not_defined"; transcript_name "Amz1-203"; exon_number 1; exon_id "ENSMUSE00000489408.2"; level 2; transcript_support_level "1"; mgi_id "MGI:2442258"; havana_gene "OTTMUSG00000026842.1"; havana_transcript "OTTMUST00000066395.1";
chr5	HAVANA	exon	140709882	140709923	0	+	.	gene_id "ENSMUSG00000050022.17"; transcript_id "ENSMUST00000060918.11"; gene_type "protein_coding"; gene_name "Amz1"; transcript_type "protein_coding"; transcript_name "Amz1-201"; exon_number 1; exon_id "ENSMUSE00000489408.2"; level 2; protein_id "ENSMUSP00000053110.5"; transcript_support_level "1"; mgi_id "MGI:2442258"; tag "basic"; tag "appris_principal_1"; tag "CCDS"; ccdsid "CCDS19824.1"; havana_gene "OTTMUSG00000026842.1"; havana_transcript "OTTMUST00000066380.1";
chr5	HAVANA	UTR	140709882	140709923	0	+	.	gene_id "ENSMUSG00000050022.17"; transcript_id "ENSMUST00000060918.11"; gene_type "protein_coding"; gene_name "Amz1"; transcript_type "protein_coding"; transcript_name "Amz1-201"; exon_number 1; exon_id "ENSMUSE00000489408.2"; level 2; protein_id "ENSMUSP00000053110.5"; transcript_support_level "1"; mgi_id "MGI:2442258"; tag "basic"; tag "appris_principal_1"; tag "CCDS"; ccdsid "CCDS19824.1"; havana_gene "OTTMUSG00000026842.1"; havana_transcript "OTTMUST00000066380.1";
chr5	HAVANA	transcript	140709882	140714099	0	+	.	gene_id "ENSMUSG00000050022.17"; transcript_id "ENSMUST00000126975.8"; gene_type "protein_coding"; gene_name "Amz1"; transcript_type "protein_coding_CDS_not_defined"; transcript_name "Amz1-203"; level 2; transcript_support_level "1"; mgi_id "MGI:2442258"; havana_gene "OTTMUSG00000026842.1"; havana_transcript "OTTMUST00000066395.1";
chr5	HAVANA	transcript	140709882	140739065	0	+	.	gene_id "ENSMUSG00000050022.17"; transcript_id "ENSMUST00000060918.11"; gene_type "protein_coding"; gene_name "Amz1"; transcript_type "protein_coding"; transcript_name "Amz1-201"; level 2; protein_id "ENSMUSP00000053110.5"; transcript_support_level "1"; mgi_id "MGI:2442258"; tag "basic"; tag "appris_principal_1"; tag "CCDS"; ccdsid "CCDS19824.1"; havana_gene "OTTMUSG00000026842.1"; havana_transcript "OTTMUST00000066380.1";
chr5	HAVANA	gene	140709882	140747194	0	+	.	gene_id "ENSMUSG00000050022.17"; gene_type "protein_coding"; gene_name "Amz1"; level 2; mgi_id "MGI:2442258"; havana_gene "OTTMUSG00000026842.1";
chr5	HAVANA	exon	140709893	140709923	0	+	.	gene_id "ENSMUSG00000050022.17"; transcript_id "ENSMUST00000177057.2"; gene_type "protein_coding"; gene_name "Amz1"; transcript_type "protein_coding_CDS_not_defined"; transcript_name "Amz1-207"; exon_number 1; exon_id "ENSMUSE00000960553.2"; level 2; transcript_support_level "3"; mgi_id "MGI:2442258"; havana_gene "OTTMUSG00000026842.1"; havana_transcript "OTTMUST00000110864.1";
chr5	HAVANA	transcript	140709893	140710552	0	+	.	gene_id "ENSMUSG00000050022.17"; transcript_id "ENSMUST00000177057.2"; gene_type "protein_coding"; gene_name "Amz1"; transcript_type "protein_coding_CDS_not_defined"; transcript_name "Amz1-207"; level 2; transcript_support_level "3"; mgi_id "MGI:2442258"; havana_gene "OTTMUSG00000026842.1"; havana_transcript "OTTMUST00000110864.1";
chr5	HAVANA	exon	140710129	140710226	0	+	.	gene_id "ENSMUSG00000050022.17"; transcript_id "ENSMUST00000126975.8"; gene_type "protein_coding"; gene_name "Amz1"; transcript_type "protein_coding_CDS_not_defined"; transcript_name "Amz1-203"; exon_number 2; exon_id "ENSMUSE00000902087.2"; level 2; transcript_support_level "1"; mgi_id "MGI:2442258"; havana_gene "OTTMUSG00000026842.1"; havana_transcript "OTTMUST00000066395.1";
chr5	HAVANA	exon	140710129	140710226	0	+	.	gene_id "ENSMUSG00000050022.17"; transcript_id "ENSMUST00000060918.11"; gene_type "protein_coding"; gene_name "Amz1"; transcript_type "protein_coding"; transcript_name "Amz1-201"; exon_number 2; exon_id "ENSMUSE00000902087.2"; level 2; protein_id "ENSMUSP00000053110.5"; transcript_support_level "1"; mgi_id "MGI:2442258"; tag "basic"; tag "appris_principal_1"; tag "CCDS"; ccdsid "CCDS19824.1"; havana_gene "OTTMUSG00000026842.1"; havana_transcript "OTTMUST00000066380.1";
chr5	HAVANA	UTR	140710129	140710226	0	+	.	gene_id "ENSMUSG00000050022.17"; transcript_id "ENSMUST00000060918.11"; gene_type "protein_coding"; gene_name "Amz1"; transcript_type "protein_coding"; transcript_name "Amz1-201"; exon_number 2; exon_id "ENSMUSE00000902087.2"; level 2; protein_id "ENSMUSP00000053110.5"; transcript_support_level "1"; mgi_id "MGI:2442258"; tag "basic"; tag "appris_principal_1"; tag "CCDS"; ccdsid "CCDS19824.1"; havana_gene "OTTMUSG00000026842.1"; havana_transcript "OTTMUST00000066380.1";
chr5	HAVANA	exon	140710129	140710552	0	+	.	gene_id "ENSMUSG00000050022.17"; transcript_id "ENSMUST00000177057.2"; gene_type "protein_coding"; gene_name "Amz1"; transcript_type "protein_coding_CDS_not_defined"; transcript_name "Amz1-207"; exon_number 2; exon_id "ENSMUSE00000958082.2"; level 2; transcript_support_level "3"; mgi_id "MGI:2442258"; havana_gene "OTTMUSG00000026842.1"; havana_transcript "OTTMUST00000110864.1";
chr5	HAVANA	exon	140712999	140714099	0	+	.	gene_id "ENSMUSG00000050022.17"; transcript_id "ENSMUST00000126975.8"; gene_type "protein_coding"; gene_name "Amz1"; transcript_type "protein_coding_CDS_not_defined"; transcript_name "Amz1-203"; exon_number 3; exon_id "ENSMUSE00000892319.2"; level 2; transcript_support_level "1"; mgi_id "MGI:2442258"; havana_gene "OTTMUSG00000026842.1"; havana_transcript "OTTMUST00000066395.1";
chr5	HAVANA	exon	140721281	140721393	0	+	.	gene_id "ENSMUSG00000050022.17"; transcript_id "ENSMUST00000120630.3"; gene_type "protein_coding"; gene_name "Amz1"; transcript_type "protein_coding"; transcript_name "Amz1-202"; exon_number 1; exon_id "ENSMUSE00000721438.2"; level 2; protein_id "ENSMUSP00000113911.3"; transcript_support_level "1"; mgi_id "MGI:2442258"; tag "alternative_5_UTR"; tag "basic"; tag "Ensembl_canonical"; tag "GENCODE_Primary"; tag "appris_principal_1"; tag "CCDS"; ccdsid "CCDS19824.1"; havana_gene "OTTMUSG00000026842.1"; havana_transcript "OTTMUST00000066396.1";
chr5	HAVANA	UTR	140721281	140721393	0	+	.	gene_id "ENSMUSG00000050022.17"; transcript_id "ENSMUST00000120630.3"; gene_type "protein_coding"; gene_name "Amz1"; transcript_type "protein_coding"; transcript_name "Amz1-202"; exon_number 1; exon_id "ENSMUSE00000721438.2"; level 2; protein_id "ENSMUSP00000113911.3"; transcript_support_level "1"; mgi_id "MGI:2442258"; tag "alternative_5_UTR"; tag "basic"; tag "Ensembl_canonical"; tag "GENCODE_Primary"; tag "appris_principal_1"; tag "CCDS"; ccdsid "CCDS19824.1"; havana_gene "OTTMUSG00000026842.1"; havana_transcript "OTTMUST00000066396.1";
chr5	HAVANA	transcript	140721281	140740446	0	+	.	gene_id "ENSMUSG00000050022.17"; transcript_id "ENSMUST00000120630.3"; gene_type "protein_coding"; gene_name "Amz1"; transcript_type "protein_coding"; transcript_name "Amz1-202"; level 2; protein_id "ENSMUSP00000113911.3"; transcript_support_level "1"; mgi_id "MGI:2442258"; tag "alternative_5_UTR"; tag "basic"; tag "Ensembl_canonical"; tag "GENCODE_Primary"; tag "appris_principal_1"; tag "CCDS"; ccdsid "CCDS19824.1"; havana_gene "OTTMUSG00000026842.1"; havana_transcript "OTTMUST00000066396.1";
chr5	HAVANA	exon	140721322	140721576	0	+	.	gene_id "ENSMUSG00000050022.17"; transcript_id "ENSMUST00000156006.2"; gene_type "protein_coding"; gene_name "Amz1"; transcript_type "protein_coding_CDS_not_defined"; transcript_name "Amz1-205"; exon_number 1; exon_id "ENSMUSE00000769157.2"; level 2; transcript_support_level "2"; mgi_id "MGI:2442258"; havana_gene "OTTMUSG00000026842.1"; havana_transcript "OTTMUST00000066397.1";
chr5	HAVANA	transcript	140721322	140726990	0	+	.	gene_id "ENSMUSG00000050022.17"; transcript_id "ENSMUST00000156006.2"; gene_type "protein_coding"; gene_name "Amz1"; transcript_type "protein_coding_CDS_not_defined"; transcript_name "Amz1-205"; level 2; transcript_support_level "2"; mgi_id "MGI:2442258"; havana_gene "OTTMUSG00000026842.1"; havana_transcript "OTTMUST00000066397.1";
chr5	sragcm37_es	exon	140723171	140723400	0.173304607697315	+	.	gene_id "ENSMUSG00000050022.17"; transcript_id "ENSMUSG00000050022.17_tx_6"; exon_id "chr5_140723171_140723400_+"; exonnum "1"; txlen "3753";
chr5	HAVANA	exon	140726820	140726990	0	+	.	gene_id "ENSMUSG00000050022.17"; transcript_id "ENSMUST00000156006.2"; gene_type "protein_coding"; gene_name "Amz1"; transcript_type "protein_coding_CDS_not_defined"; transcript_name "Amz1-205"; exon_number 2; exon_id "ENSMUSE00000713273.3"; level 2; transcript_support_level "2"; mgi_id "MGI:2442258"; havana_gene "OTTMUSG00000026842.1"; havana_transcript "OTTMUST00000066397.1";
chr5	HAVANA	UTR	140726820	140727038	0	+	.	gene_id "ENSMUSG00000050022.17"; transcript_id "ENSMUST00000060918.11"; gene_type "protein_coding"; gene_name "Amz1"; transcript_type "protein_coding"; transcript_name "Amz1-201"; exon_number 3; exon_id "ENSMUSE00000332169.4"; level 2; protein_id "ENSMUSP00000053110.5"; transcript_support_level "1"; mgi_id "MGI:2442258"; tag "basic"; tag "appris_principal_1"; tag "CCDS"; ccdsid "CCDS19824.1"; havana_gene "OTTMUSG00000026842.1"; havana_transcript "OTTMUST00000066380.1";
chr5	HAVANA	UTR	140726820	140727038	0	+	.	gene_id "ENSMUSG00000050022.17"; transcript_id "ENSMUST00000120630.3"; gene_type "protein_coding"; gene_name "Amz1"; transcript_type "protein_coding"; transcript_name "Amz1-202"; exon_number 2; exon_id "ENSMUSE00000332169.4"; level 2; protein_id "ENSMUSP00000113911.3"; transcript_support_level "1"; mgi_id "MGI:2442258"; tag "alternative_5_UTR"; tag "basic"; tag "Ensembl_canonical"; tag "GENCODE_Primary"; tag "appris_principal_1"; tag "CCDS"; ccdsid "CCDS19824.1"; havana_gene "OTTMUSG00000026842.1"; havana_transcript "OTTMUST00000066396.1";
chr5	HAVANA	exon	140726820	140727342	0	+	.	gene_id "ENSMUSG00000050022.17"; transcript_id "ENSMUST00000060918.11"; gene_type "protein_coding"; gene_name "Amz1"; transcript_type "protein_coding"; transcript_name "Amz1-201"; exon_number 3; exon_id "ENSMUSE00000332169.4"; level 2; protein_id "ENSMUSP00000053110.5"; transcript_support_level "1"; mgi_id "MGI:2442258"; tag "basic"; tag "appris_principal_1"; tag "CCDS"; ccdsid "CCDS19824.1"; havana_gene "OTTMUSG00000026842.1"; havana_transcript "OTTMUST00000066380.1";
chr5	HAVANA	exon	140726820	140727342	0	+	.	gene_id "ENSMUSG00000050022.17"; transcript_id "ENSMUST00000120630.3"; gene_type "protein_coding"; gene_name "Amz1"; transcript_type "protein_coding"; transcript_name "Amz1-202"; exon_number 2; exon_id "ENSMUSE00000332169.4"; level 2; protein_id "ENSMUSP00000113911.3"; transcript_support_level "1"; mgi_id "MGI:2442258"; tag "alternative_5_UTR"; tag "basic"; tag "Ensembl_canonical"; tag "GENCODE_Primary"; tag "appris_principal_1"; tag "CCDS"; ccdsid "CCDS19824.1"; havana_gene "OTTMUSG00000026842.1"; havana_transcript "OTTMUST00000066396.1";
chr5	ENSEMBL_gcm37	exon	140726820	140727342	0.173304607697315	+	.	gene_id "ENSMUSG00000050022.17"; transcript_id "ENSMUSG00000050022.17_tx_6"; exon_id "chr5_140726820_140727342_+"; exonnum "2"; txlen "3753";
chr5	HAVANA	start_codon	140727039	140727041	0	+	0	gene_id "ENSMUSG00000050022.17"; transcript_id "ENSMUST00000060918.11"; gene_type "protein_coding"; gene_name "Amz1"; transcript_type "protein_coding"; transcript_name "Amz1-201"; exon_number 3; exon_id "ENSMUSE00000332169.4"; level 2; protein_id "ENSMUSP00000053110.5"; transcript_support_level "1"; mgi_id "MGI:2442258"; tag "basic"; tag "appris_principal_1"; tag "CCDS"; ccdsid "CCDS19824.1"; havana_gene "OTTMUSG00000026842.1"; havana_transcript "OTTMUST00000066380.1";
chr5	HAVANA	start_codon	140727039	140727041	0	+	0	gene_id "ENSMUSG00000050022.17"; transcript_id "ENSMUST00000120630.3"; gene_type "protein_coding"; gene_name "Amz1"; transcript_type "protein_coding"; transcript_name "Amz1-202"; exon_number 2; exon_id "ENSMUSE00000332169.4"; level 2; protein_id "ENSMUSP00000113911.3"; transcript_support_level "1"; mgi_id "MGI:2442258"; tag "alternative_5_UTR"; tag "basic"; tag "Ensembl_canonical"; tag "GENCODE_Primary"; tag "appris_principal_1"; tag "CCDS"; ccdsid "CCDS19824.1"; havana_gene "OTTMUSG00000026842.1"; havana_transcript "OTTMUST00000066396.1";
chr5	HAVANA	CDS	140727039	140727342	0	+	0	gene_id "ENSMUSG00000050022.17"; transcript_id "ENSMUST00000060918.11"; gene_type "protein_coding"; gene_name "Amz1"; transcript_type "protein_coding"; transcript_name "Amz1-201"; exon_number 3; exon_id "ENSMUSE00000332169.4"; level 2; protein_id "ENSMUSP00000053110.5"; transcript_support_level "1"; mgi_id "MGI:2442258"; tag "basic"; tag "appris_principal_1"; tag "CCDS"; ccdsid "CCDS19824.1"; havana_gene "OTTMUSG00000026842.1"; havana_transcript "OTTMUST00000066380.1";
chr5	HAVANA	CDS	140727039	140727342	0	+	0	gene_id "ENSMUSG00000050022.17"; transcript_id "ENSMUST00000120630.3"; gene_type "protein_coding"; gene_name "Amz1"; transcript_type "protein_coding"; transcript_name "Amz1-202"; exon_number 2; exon_id "ENSMUSE00000332169.4"; level 2; protein_id "ENSMUSP00000113911.3"; transcript_support_level "1"; mgi_id "MGI:2442258"; tag "alternative_5_UTR"; tag "basic"; tag "Ensembl_canonical"; tag "GENCODE_Primary"; tag "appris_principal_1"; tag "CCDS"; ccdsid "CCDS19824.1"; havana_gene "OTTMUSG00000026842.1"; havana_transcript "OTTMUST00000066396.1";
chr5	HAVANA	exon	140729639	140729939	0	+	.	gene_id "ENSMUSG00000050022.17"; transcript_id "ENSMUST00000155644.2"; gene_type "protein_coding"; gene_name "Amz1"; transcript_type "retained_intron"; transcript_name "Amz1-204"; exon_number 1; exon_id "ENSMUSE00000754304.2"; level 2; transcript_support_level "3"; mgi_id "MGI:2442258"; havana_gene "OTTMUSG00000026842.1"; havana_transcript "OTTMUST00000066398.1";
chr5	HAVANA	transcript	140729639	140733946	0	+	.	gene_id "ENSMUSG00000050022.17"; transcript_id "ENSMUST00000155644.2"; gene_type "protein_coding"; gene_name "Amz1"; transcript_type "retained_intron"; transcript_name "Amz1-204"; level 2; transcript_support_level "3"; mgi_id "MGI:2442258"; havana_gene "OTTMUSG00000026842.1"; havana_transcript "OTTMUST00000066398.1";
chr5	HAVANA	exon	140729772	140729939	0	+	.	gene_id "ENSMUSG00000050022.17"; transcript_id "ENSMUST00000060918.11"; gene_type "protein_coding"; gene_name "Amz1"; transcript_type "protein_coding"; transcript_name "Amz1-201"; exon_number 4; exon_id "ENSMUSE00000369822.2"; level 2; protein_id "ENSMUSP00000053110.5"; transcript_support_level "1"; mgi_id "MGI:2442258"; tag "basic"; tag "appris_principal_1"; tag "CCDS"; ccdsid "CCDS19824.1"; havana_gene "OTTMUSG00000026842.1"; havana_transcript "OTTMUST00000066380.1";
chr5	HAVANA	CDS	140729772	140729939	0	+	2	gene_id "ENSMUSG00000050022.17"; transcript_id "ENSMUST00000060918.11"; gene_type "protein_coding"; gene_name "Amz1"; transcript_type "protein_coding"; transcript_name "Amz1-201"; exon_number 4; exon_id "ENSMUSE00000369822.2"; level 2; protein_id "ENSMUSP00000053110.5"; transcript_support_level "1"; mgi_id "MGI:2442258"; tag "basic"; tag "appris_principal_1"; tag "CCDS"; ccdsid "CCDS19824.1"; havana_gene "OTTMUSG00000026842.1"; havana_transcript "OTTMUST00000066380.1";
chr5	HAVANA	exon	140729772	140729939	0	+	.	gene_id "ENSMUSG00000050022.17"; transcript_id "ENSMUST00000120630.3"; gene_type "protein_coding"; gene_name "Amz1"; transcript_type "protein_coding"; transcript_name "Amz1-202"; exon_number 3; exon_id "ENSMUSE00000369822.2"; level 2; protein_id "ENSMUSP00000113911.3"; transcript_support_level "1"; mgi_id "MGI:2442258"; tag "alternative_5_UTR"; tag "basic"; tag "Ensembl_canonical"; tag "GENCODE_Primary"; tag "appris_principal_1"; tag "CCDS"; ccdsid "CCDS19824.1"; havana_gene "OTTMUSG00000026842.1"; havana_transcript "OTTMUST00000066396.1";
chr5	HAVANA	CDS	140729772	140729939	0	+	2	gene_id "ENSMUSG00000050022.17"; transcript_id "ENSMUST00000120630.3"; gene_type "protein_coding"; gene_name "Amz1"; transcript_type "protein_coding"; transcript_name "Amz1-202"; exon_number 3; exon_id "ENSMUSE00000369822.2"; level 2; protein_id "ENSMUSP00000113911.3"; transcript_support_level "1"; mgi_id "MGI:2442258"; tag "alternative_5_UTR"; tag "basic"; tag "Ensembl_canonical"; tag "GENCODE_Primary"; tag "appris_principal_1"; tag "CCDS"; ccdsid "CCDS19824.1"; havana_gene "OTTMUSG00000026842.1"; havana_transcript "OTTMUST00000066396.1";
chr5	ENSEMBL_gcm37	exon	140729772	140729939	0.173304607697315	+	.	gene_id "ENSMUSG00000050022.17"; transcript_id "ENSMUSG00000050022.17_tx_6"; exon_id "chr5_140729772_140729939_+"; exonnum "3"; txlen "3753";
chr5	HAVANA	exon	140733898	140733946	0	+	.	gene_id "ENSMUSG00000050022.17"; transcript_id "ENSMUST00000155644.2"; gene_type "protein_coding"; gene_name "Amz1"; transcript_type "retained_intron"; transcript_name "Amz1-204"; exon_number 2; exon_id "ENSMUSE00000782878.2"; level 2; transcript_support_level "3"; mgi_id "MGI:2442258"; havana_gene "OTTMUSG00000026842.1"; havana_transcript "OTTMUST00000066398.1";
chr5	HAVANA	exon	140733898	140734026	0	+	.	gene_id "ENSMUSG00000050022.17"; transcript_id "ENSMUST00000060918.11"; gene_type "protein_coding"; gene_name "Amz1"; transcript_type "protein_coding"; transcript_name "Amz1-201"; exon_number 5; exon_id "ENSMUSE00000412433.2"; level 2; protein_id "ENSMUSP00000053110.5"; transcript_support_level "1"; mgi_id "MGI:2442258"; tag "basic"; tag "appris_principal_1"; tag "CCDS"; ccdsid "CCDS19824.1"; havana_gene "OTTMUSG00000026842.1"; havana_transcript "OTTMUST00000066380.1";
chr5	HAVANA	CDS	140733898	140734026	0	+	2	gene_id "ENSMUSG00000050022.17"; transcript_id "ENSMUST00000060918.11"; gene_type "protein_coding"; gene_name "Amz1"; transcript_type "protein_coding"; transcript_name "Amz1-201"; exon_number 5; exon_id "ENSMUSE00000412433.2"; level 2; protein_id "ENSMUSP00000053110.5"; transcript_support_level "1"; mgi_id "MGI:2442258"; tag "basic"; tag "appris_principal_1"; tag "CCDS"; ccdsid "CCDS19824.1"; havana_gene "OTTMUSG00000026842.1"; havana_transcript "OTTMUST00000066380.1";
chr5	HAVANA	exon	140733898	140734026	0	+	.	gene_id "ENSMUSG00000050022.17"; transcript_id "ENSMUST00000120630.3"; gene_type "protein_coding"; gene_name "Amz1"; transcript_type "protein_coding"; transcript_name "Amz1-202"; exon_number 4; exon_id "ENSMUSE00000412433.2"; level 2; protein_id "ENSMUSP00000113911.3"; transcript_support_level "1"; mgi_id "MGI:2442258"; tag "alternative_5_UTR"; tag "basic"; tag "Ensembl_canonical"; tag "GENCODE_Primary"; tag "appris_principal_1"; tag "CCDS"; ccdsid "CCDS19824.1"; havana_gene "OTTMUSG00000026842.1"; havana_transcript "OTTMUST00000066396.1";
chr5	HAVANA	CDS	140733898	140734026	0	+	2	gene_id "ENSMUSG00000050022.17"; transcript_id "ENSMUST00000120630.3"; gene_type "protein_coding"; gene_name "Amz1"; transcript_type "protein_coding"; transcript_name "Amz1-202"; exon_number 4; exon_id "ENSMUSE00000412433.2"; level 2; protein_id "ENSMUSP00000113911.3"; transcript_support_level "1"; mgi_id "MGI:2442258"; tag "alternative_5_UTR"; tag "basic"; tag "Ensembl_canonical"; tag "GENCODE_Primary"; tag "appris_principal_1"; tag "CCDS"; ccdsid "CCDS19824.1"; havana_gene "OTTMUSG00000026842.1"; havana_transcript "OTTMUST00000066396.1";
chr5	ENSEMBL_gcm37	exon	140733898	140734026	0.173304607697315	+	.	gene_id "ENSMUSG00000050022.17"; transcript_id "ENSMUSG00000050022.17_tx_6"; exon_id "chr5_140733898_140734026_+"; exonnum "4"; txlen "3753";
chr5	HAVANA	exon	140734370	140734542	0	+	.	gene_id "ENSMUSG00000050022.17"; transcript_id "ENSMUST00000060918.11"; gene_type "protein_coding"; gene_name "Amz1"; transcript_type "protein_coding"; transcript_name "Amz1-201"; exon_number 6; exon_id "ENSMUSE00000366789.2"; level 2; protein_id "ENSMUSP00000053110.5"; transcript_support_level "1"; mgi_id "MGI:2442258"; tag "basic"; tag "appris_principal_1"; tag "CCDS"; ccdsid "CCDS19824.1"; havana_gene "OTTMUSG00000026842.1"; havana_transcript "OTTMUST00000066380.1";
chr5	HAVANA	CDS	140734370	140734542	0	+	2	gene_id "ENSMUSG00000050022.17"; transcript_id "ENSMUST00000060918.11"; gene_type "protein_coding"; gene_name "Amz1"; transcript_type "protein_coding"; transcript_name "Amz1-201"; exon_number 6; exon_id "ENSMUSE00000366789.2"; level 2; protein_id "ENSMUSP00000053110.5"; transcript_support_level "1"; mgi_id "MGI:2442258"; tag "basic"; tag "appris_principal_1"; tag "CCDS"; ccdsid "CCDS19824.1"; havana_gene "OTTMUSG00000026842.1"; havana_transcript "OTTMUST00000066380.1";
chr5	HAVANA	exon	140734370	140734542	0	+	.	gene_id "ENSMUSG00000050022.17"; transcript_id "ENSMUST00000120630.3"; gene_type "protein_coding"; gene_name "Amz1"; transcript_type "protein_coding"; transcript_name "Amz1-202"; exon_number 5; exon_id "ENSMUSE00000366789.2"; level 2; protein_id "ENSMUSP00000113911.3"; transcript_support_level "1"; mgi_id "MGI:2442258"; tag "alternative_5_UTR"; tag "basic"; tag "Ensembl_canonical"; tag "GENCODE_Primary"; tag "appris_principal_1"; tag "CCDS"; ccdsid "CCDS19824.1"; havana_gene "OTTMUSG00000026842.1"; havana_transcript "OTTMUST00000066396.1";
chr5	HAVANA	CDS	140734370	140734542	0	+	2	gene_id "ENSMUSG00000050022.17"; transcript_id "ENSMUST00000120630.3"; gene_type "protein_coding"; gene_name "Amz1"; transcript_type "protein_coding"; transcript_name "Amz1-202"; exon_number 5; exon_id "ENSMUSE00000366789.2"; level 2; protein_id "ENSMUSP00000113911.3"; transcript_support_level "1"; mgi_id "MGI:2442258"; tag "alternative_5_UTR"; tag "basic"; tag "Ensembl_canonical"; tag "GENCODE_Primary"; tag "appris_principal_1"; tag "CCDS"; ccdsid "CCDS19824.1"; havana_gene "OTTMUSG00000026842.1"; havana_transcript "OTTMUST00000066396.1";
chr5	ENSEMBL_gcm37	exon	140734370	140734542	0.173304607697315	+	.	gene_id "ENSMUSG00000050022.17"; transcript_id "ENSMUSG00000050022.17_tx_6"; exon_id "chr5_140734370_140734542_+"; exonnum "5"; txlen "3753";
chr5	HAVANA	exon	140734910	140735086	0	+	.	gene_id "ENSMUSG00000050022.17"; transcript_id "ENSMUST00000060918.11"; gene_type "protein_coding"; gene_name "Amz1"; transcript_type "protein_coding"; transcript_name "Amz1-201"; exon_number 7; exon_id "ENSMUSE00000358034.2"; level 2; protein_id "ENSMUSP00000053110.5"; transcript_support_level "1"; mgi_id "MGI:2442258"; tag "basic"; tag "appris_principal_1"; tag "CCDS"; ccdsid "CCDS19824.1"; havana_gene "OTTMUSG00000026842.1"; havana_transcript "OTTMUST00000066380.1";
chr5	HAVANA	CDS	140734910	140735086	0	+	0	gene_id "ENSMUSG00000050022.17"; transcript_id "ENSMUST00000060918.11"; gene_type "protein_coding"; gene_name "Amz1"; transcript_type "protein_coding"; transcript_name "Amz1-201"; exon_number 7; exon_id "ENSMUSE00000358034.2"; level 2; protein_id "ENSMUSP00000053110.5"; transcript_support_level "1"; mgi_id "MGI:2442258"; tag "basic"; tag "appris_principal_1"; tag "CCDS"; ccdsid "CCDS19824.1"; havana_gene "OTTMUSG00000026842.1"; havana_transcript "OTTMUST00000066380.1";
chr5	HAVANA	exon	140734910	140735086	0	+	.	gene_id "ENSMUSG00000050022.17"; transcript_id "ENSMUST00000120630.3"; gene_type "protein_coding"; gene_name "Amz1"; transcript_type "protein_coding"; transcript_name "Amz1-202"; exon_number 6; exon_id "ENSMUSE00000358034.2"; level 2; protein_id "ENSMUSP00000113911.3"; transcript_support_level "1"; mgi_id "MGI:2442258"; tag "alternative_5_UTR"; tag "basic"; tag "Ensembl_canonical"; tag "GENCODE_Primary"; tag "appris_principal_1"; tag "CCDS"; ccdsid "CCDS19824.1"; havana_gene "OTTMUSG00000026842.1"; havana_transcript "OTTMUST00000066396.1";
chr5	HAVANA	CDS	140734910	140735086	0	+	0	gene_id "ENSMUSG00000050022.17"; transcript_id "ENSMUST00000120630.3"; gene_type "protein_coding"; gene_name "Amz1"; transcript_type "protein_coding"; transcript_name "Amz1-202"; exon_number 6; exon_id "ENSMUSE00000358034.2"; level 2; protein_id "ENSMUSP00000113911.3"; transcript_support_level "1"; mgi_id "MGI:2442258"; tag "alternative_5_UTR"; tag "basic"; tag "Ensembl_canonical"; tag "GENCODE_Primary"; tag "appris_principal_1"; tag "CCDS"; ccdsid "CCDS19824.1"; havana_gene "OTTMUSG00000026842.1"; havana_transcript "OTTMUST00000066396.1";
chr5	ENSEMBL_gcm37	exon	140734910	140735086	0.173304607697315	+	.	gene_id "ENSMUSG00000050022.17"; transcript_id "ENSMUSG00000050022.17_tx_6"; exon_id "chr5_140734910_140735086_+"; exonnum "6"; txlen "3753";
chr5	HAVANA	exon	140735038	140735086	0	+	.	gene_id "ENSMUSG00000050022.17"; transcript_id "ENSMUST00000176035.2"; gene_type "protein_coding"; gene_name "Amz1"; transcript_type "nonsense_mediated_decay"; transcript_name "Amz1-206"; exon_number 1; exon_id "ENSMUSE00000960874.2"; level 2; protein_id "ENSMUSP00000135504.2"; transcript_support_level "2"; mgi_id "MGI:2442258"; tag "mRNA_start_NF"; tag "cds_start_NF"; havana_gene "OTTMUSG00000026842.1"; havana_transcript "OTTMUST00000110865.1";
chr5	HAVANA	CDS	140735038	140735086	0	+	1	gene_id "ENSMUSG00000050022.17"; transcript_id "ENSMUST00000176035.2"; gene_type "protein_coding"; gene_name "Amz1"; transcript_type "nonsense_mediated_decay"; transcript_name "Amz1-206"; exon_number 1; exon_id "ENSMUSE00000960874.2"; level 2; protein_id "ENSMUSP00000135504.2"; transcript_support_level "2"; mgi_id "MGI:2442258"; tag "mRNA_start_NF"; tag "cds_start_NF"; havana_gene "OTTMUSG00000026842.1"; havana_transcript "OTTMUST00000110865.1";
chr5	HAVANA	transcript	140735038	140747194	0	+	.	gene_id "ENSMUSG00000050022.17"; transcript_id "ENSMUST00000176035.2"; gene_type "protein_coding"; gene_name "Amz1"; transcript_type "nonsense_mediated_decay"; transcript_name "Amz1-206"; level 2; protein_id "ENSMUSP00000135504.2"; transcript_support_level "2"; mgi_id "MGI:2442258"; tag "mRNA_start_NF"; tag "cds_start_NF"; havana_gene "OTTMUSG00000026842.1"; havana_transcript "OTTMUST00000110865.1";
chr5	sragcm37_es	exon	140735701	140736216	0.0916135397963361	+	.	gene_id "ENSMUSG00000050022.17"; transcript_id "ENSMUSG00000050022.17_tx_12"; exon_id "chr5_140735701_140736216_+"; exonnum "1"; txlen "2092";
chr5	sragcm37_es	exon	140736249	140736281	0.164723881142338	+	.	gene_id "ENSMUSG00000050022.17"; transcript_id "ENSMUSG00000050022.17_tx_7"; exon_id "chr5_140736249_140736281_+"; exonnum "1"; txlen "1609";
chr5	HAVANA	CDS	140737693	140738247	0	+	0	gene_id "ENSMUSG00000050022.17"; transcript_id "ENSMUST00000060918.11"; gene_type "protein_coding"; gene_name "Amz1"; transcript_type "protein_coding"; transcript_name "Amz1-201"; exon_number 8; exon_id "ENSMUSE00000717547.2"; level 2; protein_id "ENSMUSP00000053110.5"; transcript_support_level "1"; mgi_id "MGI:2442258"; tag "basic"; tag "appris_principal_1"; tag "CCDS"; ccdsid "CCDS19824.1"; havana_gene "OTTMUSG00000026842.1"; havana_transcript "OTTMUST00000066380.1";
chr5	HAVANA	CDS	140737693	140738247	0	+	0	gene_id "ENSMUSG00000050022.17"; transcript_id "ENSMUST00000120630.3"; gene_type "protein_coding"; gene_name "Amz1"; transcript_type "protein_coding"; transcript_name "Amz1-202"; exon_number 7; exon_id "ENSMUSE00000950040.2"; level 2; protein_id "ENSMUSP00000113911.3"; transcript_support_level "1"; mgi_id "MGI:2442258"; tag "alternative_5_UTR"; tag "basic"; tag "Ensembl_canonical"; tag "GENCODE_Primary"; tag "appris_principal_1"; tag "CCDS"; ccdsid "CCDS19824.1"; havana_gene "OTTMUSG00000026842.1"; havana_transcript "OTTMUST00000066396.1";
chr5	HAVANA	CDS	140737693	140738247	0	+	0	gene_id "ENSMUSG00000050022.17"; transcript_id "ENSMUST00000176035.2"; gene_type "protein_coding"; gene_name "Amz1"; transcript_type "nonsense_mediated_decay"; transcript_name "Amz1-206"; exon_number 2; exon_id "ENSMUSE00000962004.2"; level 2; protein_id "ENSMUSP00000135504.2"; transcript_support_level "2"; mgi_id "MGI:2442258"; tag "mRNA_start_NF"; tag "cds_start_NF"; havana_gene "OTTMUSG00000026842.1"; havana_transcript "OTTMUST00000110865.1";
chr5	HAVANA	exon	140737693	140739065	0	+	.	gene_id "ENSMUSG00000050022.17"; transcript_id "ENSMUST00000060918.11"; gene_type "protein_coding"; gene_name "Amz1"; transcript_type "protein_coding"; transcript_name "Amz1-201"; exon_number 8; exon_id "ENSMUSE00000717547.2"; level 2; protein_id "ENSMUSP00000053110.5"; transcript_support_level "1"; mgi_id "MGI:2442258"; tag "basic"; tag "appris_principal_1"; tag "CCDS"; ccdsid "CCDS19824.1"; havana_gene "OTTMUSG00000026842.1"; havana_transcript "OTTMUST00000066380.1";
chr5	HAVANA	exon	140737693	140739268	0	+	.	gene_id "ENSMUSG00000050022.17"; transcript_id "ENSMUST00000176035.2"; gene_type "protein_coding"; gene_name "Amz1"; transcript_type "nonsense_mediated_decay"; transcript_name "Amz1-206"; exon_number 2; exon_id "ENSMUSE00000962004.2"; level 2; protein_id "ENSMUSP00000135504.2"; transcript_support_level "2"; mgi_id "MGI:2442258"; tag "mRNA_start_NF"; tag "cds_start_NF"; havana_gene "OTTMUSG00000026842.1"; havana_transcript "OTTMUST00000110865.1";
chr5	ENSEMBL_gcm37	exon	140737693	140739268	0.0916135397963361	+	.	gene_id "ENSMUSG00000050022.17"; transcript_id "ENSMUSG00000050022.17_tx_12"; exon_id "chr5_140737693_140739268_+"; exonnum "2"; txlen "2092";
chr5	ENSEMBL_gcm37	exon	140737693	140739268	0.173304607697315	+	.	gene_id "ENSMUSG00000050022.17"; transcript_id "ENSMUSG00000050022.17_tx_6"; exon_id "chr5_140737693_140739268_+"; exonnum "7"; txlen "3753";
chr5	ENSEMBL_gcm37	exon	140737693	140739268	0.164723881142338	+	.	gene_id "ENSMUSG00000050022.17"; transcript_id "ENSMUSG00000050022.17_tx_7"; exon_id "chr5_140737693_140739268_+"; exonnum "2"; txlen "1609";
chr5	HAVANA	exon	140737693	140740446	0	+	.	gene_id "ENSMUSG00000050022.17"; transcript_id "ENSMUST00000120630.3"; gene_type "protein_coding"; gene_name "Amz1"; transcript_type "protein_coding"; transcript_name "Amz1-202"; exon_number 7; exon_id "ENSMUSE00000950040.2"; level 2; protein_id "ENSMUSP00000113911.3"; transcript_support_level "1"; mgi_id "MGI:2442258"; tag "alternative_5_UTR"; tag "basic"; tag "Ensembl_canonical"; tag "GENCODE_Primary"; tag "appris_principal_1"; tag "CCDS"; ccdsid "CCDS19824.1"; havana_gene "OTTMUSG00000026842.1"; havana_transcript "OTTMUST00000066396.1";
chr5	HAVANA	stop_codon	140738248	140738250	0	+	0	gene_id "ENSMUSG00000050022.17"; transcript_id "ENSMUST00000060918.11"; gene_type "protein_coding"; gene_name "Amz1"; transcript_type "protein_coding"; transcript_name "Amz1-201"; exon_number 8; exon_id "ENSMUSE00000717547.2"; level 2; protein_id "ENSMUSP00000053110.5"; transcript_support_level "1"; mgi_id "MGI:2442258"; tag "basic"; tag "appris_principal_1"; tag "CCDS"; ccdsid "CCDS19824.1"; havana_gene "OTTMUSG00000026842.1"; havana_transcript "OTTMUST00000066380.1";
chr5	HAVANA	stop_codon	140738248	140738250	0	+	0	gene_id "ENSMUSG00000050022.17"; transcript_id "ENSMUST00000120630.3"; gene_type "protein_coding"; gene_name "Amz1"; transcript_type "protein_coding"; transcript_name "Amz1-202"; exon_number 7; exon_id "ENSMUSE00000950040.2"; level 2; protein_id "ENSMUSP00000113911.3"; transcript_support_level "1"; mgi_id "MGI:2442258"; tag "alternative_5_UTR"; tag "basic"; tag "Ensembl_canonical"; tag "GENCODE_Primary"; tag "appris_principal_1"; tag "CCDS"; ccdsid "CCDS19824.1"; havana_gene "OTTMUSG00000026842.1"; havana_transcript "OTTMUST00000066396.1";
chr5	HAVANA	stop_codon	140738248	140738250	0	+	0	gene_id "ENSMUSG00000050022.17"; transcript_id "ENSMUST00000176035.2"; gene_type "protein_coding"; gene_name "Amz1"; transcript_type "nonsense_mediated_decay"; transcript_name "Amz1-206"; exon_number 2; exon_id "ENSMUSE00000962004.2"; level 2; protein_id "ENSMUSP00000135504.2"; transcript_support_level "2"; mgi_id "MGI:2442258"; tag "mRNA_start_NF"; tag "cds_start_NF"; havana_gene "OTTMUSG00000026842.1"; havana_transcript "OTTMUST00000110865.1";
chr5	HAVANA	UTR	140738248	140739065	0	+	.	gene_id "ENSMUSG00000050022.17"; transcript_id "ENSMUST00000060918.11"; gene_type "protein_coding"; gene_name "Amz1"; transcript_type "protein_coding"; transcript_name "Amz1-201"; exon_number 8; exon_id "ENSMUSE00000717547.2"; level 2; protein_id "ENSMUSP00000053110.5"; transcript_support_level "1"; mgi_id "MGI:2442258"; tag "basic"; tag "appris_principal_1"; tag "CCDS"; ccdsid "CCDS19824.1"; havana_gene "OTTMUSG00000026842.1"; havana_transcript "OTTMUST00000066380.1";
chr5	HAVANA	UTR	140738248	140739268	0	+	.	gene_id "ENSMUSG00000050022.17"; transcript_id "ENSMUST00000176035.2"; gene_type "protein_coding"; gene_name "Amz1"; transcript_type "nonsense_mediated_decay"; transcript_name "Amz1-206"; exon_number 2; exon_id "ENSMUSE00000962004.2"; level 2; protein_id "ENSMUSP00000135504.2"; transcript_support_level "2"; mgi_id "MGI:2442258"; tag "mRNA_start_NF"; tag "cds_start_NF"; havana_gene "OTTMUSG00000026842.1"; havana_transcript "OTTMUST00000110865.1";
chr5	HAVANA	UTR	140738248	140740446	0	+	.	gene_id "ENSMUSG00000050022.17"; transcript_id "ENSMUST00000120630.3"; gene_type "protein_coding"; gene_name "Amz1"; transcript_type "protein_coding"; transcript_name "Amz1-202"; exon_number 7; exon_id "ENSMUSE00000950040.2"; level 2; protein_id "ENSMUSP00000113911.3"; transcript_support_level "1"; mgi_id "MGI:2442258"; tag "alternative_5_UTR"; tag "basic"; tag "Ensembl_canonical"; tag "GENCODE_Primary"; tag "appris_principal_1"; tag "CCDS"; ccdsid "CCDS19824.1"; havana_gene "OTTMUSG00000026842.1"; havana_transcript "OTTMUST00000066396.1";
chr5	sragcm37_es	exon	140745144	140745495	0.224060668584296	+	.	gene_id "ENSMUSG00000050022.17"; transcript_id "ENSMUSG00000050022.17_tx_5"; exon_id "chr5_140745144_140745495_+"; exonnum "1"; txlen "1129";
chr5	HAVANA	exon	140746328	140746459	0	+	.	gene_id "ENSMUSG00000050022.17"; transcript_id "ENSMUST00000176035.2"; gene_type "protein_coding"; gene_name "Amz1"; transcript_type "nonsense_mediated_decay"; transcript_name "Amz1-206"; exon_number 3; exon_id "ENSMUSE00000962088.2"; level 2; protein_id "ENSMUSP00000135504.2"; transcript_support_level "2"; mgi_id "MGI:2442258"; tag "mRNA_start_NF"; tag "cds_start_NF"; havana_gene "OTTMUSG00000026842.1"; havana_transcript "OTTMUST00000110865.1";
chr5	HAVANA	UTR	140746328	140746459	0	+	.	gene_id "ENSMUSG00000050022.17"; transcript_id "ENSMUST00000176035.2"; gene_type "protein_coding"; gene_name "Amz1"; transcript_type "nonsense_mediated_decay"; transcript_name "Amz1-206"; exon_number 3; exon_id "ENSMUSE00000962088.2"; level 2; protein_id "ENSMUSP00000135504.2"; transcript_support_level "2"; mgi_id "MGI:2442258"; tag "mRNA_start_NF"; tag "cds_start_NF"; havana_gene "OTTMUSG00000026842.1"; havana_transcript "OTTMUST00000110865.1";
chr5	ENSEMBL_gcm37	exon	140746328	140746459	0.224060668584296	+	.	gene_id "ENSMUSG00000050022.17"; transcript_id "ENSMUSG00000050022.17_tx_5"; exon_id "chr5_140746328_140746459_+"; exonnum "2"; txlen "1129";
chr5	ENSEMBL_gcm37	exon	140746328	140746459	0.173304607697315	+	.	gene_id "ENSMUSG00000050022.17"; transcript_id "ENSMUSG00000050022.17_tx_6"; exon_id "chr5_140746328_140746459_+"; exonnum "8"; txlen "3753";
chr5	HAVANA	exon	140746550	140747194	0	+	.	gene_id "ENSMUSG00000050022.17"; transcript_id "ENSMUST00000176035.2"; gene_type "protein_coding"; gene_name "Amz1"; transcript_type "nonsense_mediated_decay"; transcript_name "Amz1-206"; exon_number 4; exon_id "ENSMUSE00000950044.2"; level 2; protein_id "ENSMUSP00000135504.2"; transcript_support_level "2"; mgi_id "MGI:2442258"; tag "mRNA_start_NF"; tag "cds_start_NF"; havana_gene "OTTMUSG00000026842.1"; havana_transcript "OTTMUST00000110865.1";
chr5	HAVANA	UTR	140746550	140747194	0	+	.	gene_id "ENSMUSG00000050022.17"; transcript_id "ENSMUST00000176035.2"; gene_type "protein_coding"; gene_name "Amz1"; transcript_type "nonsense_mediated_decay"; transcript_name "Amz1-206"; exon_number 4; exon_id "ENSMUSE00000950044.2"; level 2; protein_id "ENSMUSP00000135504.2"; transcript_support_level "2"; mgi_id "MGI:2442258"; tag "mRNA_start_NF"; tag "cds_start_NF"; havana_gene "OTTMUSG00000026842.1"; havana_transcript "OTTMUST00000110865.1";
chr5	ENSEMBL_gcm37	exon	140746550	140747194	0.224060668584296	+	.	gene_id "ENSMUSG00000050022.17"; transcript_id "ENSMUSG00000050022.17_tx_5"; exon_id "chr5_140746550_140747194_+"; exonnum "3"; txlen "1129";
chr5	ENSEMBL_gcm37	exon	140746550	140747194	0.173304607697315	+	.	gene_id "ENSMUSG00000050022.17"; transcript_id "ENSMUSG00000050022.17_tx_6"; exon_id "chr5_140746550_140747194_+"; exonnum "9"; txlen "3753";
chr5	sragcm37_es	exon	140838502	140838726	0.0824618663345323	+	.	gene_id "ENSMUSG00000138727.1"; transcript_id "ENSMUSG00000138727.1_tx_2"; exon_id "chr5_140838502_140838726_+"; exonnum "1"; txlen "561";
chr5	sragcm37_mid	exon	140839562	140839669	0.0824618663345323	+	.	gene_id "ENSMUSG00000138727.1"; transcript_id "ENSMUSG00000138727.1_tx_2"; exon_id "chr5_140839562_140839669_+"; exonnum "2"; txlen "561";
chr5	sragcm37_mid	exon	140855377	140855481	0.0824618663345323	+	.	gene_id "ENSMUSG00000138727.1"; transcript_id "ENSMUSG00000138727.1_tx_2"; exon_id "chr5_140855377_140855481_+"; exonnum "3"; txlen "561";
chr5	sragcm37_mid	exon	140855377	140855481	0.0331685172815555	+	.	gene_id "ENSMUSG00000138727.1"; transcript_id "ENSMUSG00000138727.1_tx_6"; exon_id "chr5_140855377_140855481_+"; exonnum "1"; txlen "1073";
chr5	sragcm37_mid	exon	140855377	140855481	0.0190747819098017	+	.	gene_id "ENSMUSG00000138727.1"; transcript_id "ENSMUSG00000138727.1_tx_9"; exon_id "chr5_140855377_140855481_+"; exonnum "1"; txlen "512";
chr5	sragcm37_mid	exon	140865774	140865896	0.0824618663345323	+	.	gene_id "ENSMUSG00000138727.1"; transcript_id "ENSMUSG00000138727.1_tx_2"; exon_id "chr5_140865774_140865896_+"; exonnum "4"; txlen "561";
chr5	sragcm37_mid	exon	140865774	140865896	0.0331685172815555	+	.	gene_id "ENSMUSG00000138727.1"; transcript_id "ENSMUSG00000138727.1_tx_6"; exon_id "chr5_140865774_140865896_+"; exonnum "2"; txlen "1073";
chr5	sragcm37_mid	exon	140865774	140865896	0.0190747819098017	+	.	gene_id "ENSMUSG00000138727.1"; transcript_id "ENSMUSG00000138727.1_tx_9"; exon_id "chr5_140865774_140865896_+"; exonnum "2"; txlen "512";
chr5	sragcm37_ss	exon	140866333	140867177	0.0331685172815555	+	.	gene_id "ENSMUSG00000138727.1"; transcript_id "ENSMUSG00000138727.1_tx_6"; exon_id "chr5_140866333_140867177_+"; exonnum "3"; txlen "1073";
chr5	sragcm37_mid	exon	140867253	140867374	0.0190747819098017	+	.	gene_id "ENSMUSG00000138727.1"; transcript_id "ENSMUSG00000138727.1_tx_9"; exon_id "chr5_140867253_140867374_+"; exonnum "3"; txlen "512";
chr5	sragcm37_ss	exon	140867484	140867645	0.0190747819098017	+	.	gene_id "ENSMUSG00000138727.1"; transcript_id "ENSMUSG00000138727.1_tx_9"; exon_id "chr5_140867484_140867645_+"; exonnum "4"; txlen "512";
chr5	HAVANA	exon	140898760	140899037	0	+	.	gene_id "ENSMUSG00000138727.1"; transcript_id "ENSMUST00000349467.1"; gene_type "lncRNA"; gene_name "ENSMUSG00000138727"; transcript_type "lncRNA"; transcript_name "ENSMUST00000349467"; exon_number 1; exon_id "ENSMUSE00001688065.1"; level 2; tag "TAGENE";
chr5	HAVANA	transcript	140898760	140936233	0	+	.	gene_id "ENSMUSG00000138727.1"; transcript_id "ENSMUST00000349467.1"; gene_type "lncRNA"; gene_name "ENSMUSG00000138727"; transcript_type "lncRNA"; transcript_name "ENSMUST00000349467"; level 2; tag "TAGENE";
chr5	HAVANA	gene	140898760	140955047	0	+	.	gene_id "ENSMUSG00000138727.1"; gene_type "lncRNA"; gene_name "ENSMUSG00000138727"; level 2;
chr5	HAVANA	exon	140898763	140899037	0	+	.	gene_id "ENSMUSG00000138727.1"; transcript_id "ENSMUST00000349466.1"; gene_type "lncRNA"; gene_name "ENSMUSG00000138727"; transcript_type "lncRNA"; transcript_name "ENSMUST00000349466"; exon_number 1; exon_id "ENSMUSE00001688061.1"; level 2; tag "basic"; tag "Ensembl_canonical"; tag "GENCODE_Primary"; tag "TAGENE";
chr5	HAVANA	transcript	140898763	140955047	0	+	.	gene_id "ENSMUSG00000138727.1"; transcript_id "ENSMUST00000349466.1"; gene_type "lncRNA"; gene_name "ENSMUSG00000138727"; transcript_type "lncRNA"; transcript_name "ENSMUST00000349466"; level 2; tag "basic"; tag "Ensembl_canonical"; tag "GENCODE_Primary"; tag "TAGENE";
chr5	HAVANA	exon	140898775	140899037	0	+	.	gene_id "ENSMUSG00000138727.1"; transcript_id "ENSMUST00000349468.1"; gene_type "lncRNA"; gene_name "ENSMUSG00000138727"; transcript_type "lncRNA"; transcript_name "ENSMUST00000349468"; exon_number 1; exon_id "ENSMUSE00001688063.1"; level 2; tag "TAGENE";
chr5	HAVANA	transcript	140898775	140915776	0	+	.	gene_id "ENSMUSG00000138727.1"; transcript_id "ENSMUST00000349468.1"; gene_type "lncRNA"; gene_name "ENSMUSG00000138727"; transcript_type "lncRNA"; transcript_name "ENSMUST00000349468"; level 2; tag "TAGENE";
chr5	HAVANA	exon	140915536	140915776	0	+	.	gene_id "ENSMUSG00000138727.1"; transcript_id "ENSMUST00000349468.1"; gene_type "lncRNA"; gene_name "ENSMUSG00000138727"; transcript_type "lncRNA"; transcript_name "ENSMUST00000349468"; exon_number 2; exon_id "ENSMUSE00001688058.1"; level 2; tag "TAGENE";
chr5	HAVANA	exon	140936001	140936233	0	+	.	gene_id "ENSMUSG00000138727.1"; transcript_id "ENSMUST00000349467.1"; gene_type "lncRNA"; gene_name "ENSMUSG00000138727"; transcript_type "lncRNA"; transcript_name "ENSMUST00000349467"; exon_number 2; exon_id "ENSMUSE00001688062.1"; level 2; tag "TAGENE";
chr5	HAVANA	transcript	140942290	140942528	0	+	.	gene_id "ENSMUSG00000138727.1"; transcript_id "ENSMUST00000349471.1"; gene_type "lncRNA"; gene_name "ENSMUSG00000138727"; transcript_type "lncRNA"; transcript_name "ENSMUST00000349471"; level 2; tag "TAGENE";
chr5	HAVANA	exon	140942290	140942528	0	+	.	gene_id "ENSMUSG00000138727.1"; transcript_id "ENSMUST00000349471.1"; gene_type "lncRNA"; gene_name "ENSMUSG00000138727"; transcript_type "lncRNA"; transcript_name "ENSMUST00000349471"; exon_number 1; exon_id "ENSMUSE00001688059.1"; level 2; tag "TAGENE";
chr5	HAVANA	exon	140942299	140942456	0	+	.	gene_id "ENSMUSG00000138727.1"; transcript_id "ENSMUST00000349469.1"; gene_type "lncRNA"; gene_name "ENSMUSG00000138727"; transcript_type "lncRNA"; transcript_name "ENSMUST00000349469"; exon_number 1; exon_id "ENSMUSE00001688056.1"; level 2; tag "TAGENE";
chr5	HAVANA	transcript	140942299	140955047	0	+	.	gene_id "ENSMUSG00000138727.1"; transcript_id "ENSMUST00000349469.1"; gene_type "lncRNA"; gene_name "ENSMUSG00000138727"; transcript_type "lncRNA"; transcript_name "ENSMUST00000349469"; level 2; tag "TAGENE";
chr5	HAVANA	exon	140942321	140942456	0	+	.	gene_id "ENSMUSG00000138727.1"; transcript_id "ENSMUST00000349470.1"; gene_type "lncRNA"; gene_name "ENSMUSG00000138727"; transcript_type "lncRNA"; transcript_name "ENSMUST00000349470"; exon_number 1; exon_id "ENSMUSE00001688057.1"; level 2; tag "basic"; tag "TAGENE";
chr5	HAVANA	transcript	140942321	140955042	0	+	.	gene_id "ENSMUSG00000138727.1"; transcript_id "ENSMUST00000349470.1"; gene_type "lncRNA"; gene_name "ENSMUSG00000138727"; transcript_type "lncRNA"; transcript_name "ENSMUST00000349470"; level 2; tag "basic"; tag "TAGENE";
chr5	HAVANA	exon	140954393	140955042	0	+	.	gene_id "ENSMUSG00000138727.1"; transcript_id "ENSMUST00000349470.1"; gene_type "lncRNA"; gene_name "ENSMUSG00000138727"; transcript_type "lncRNA"; transcript_name "ENSMUST00000349470"; exon_number 2; exon_id "ENSMUSE00001688060.1"; level 2; tag "basic"; tag "TAGENE";
chr5	HAVANA	exon	140954412	140955047	0	+	.	gene_id "ENSMUSG00000138727.1"; transcript_id "ENSMUST00000349466.1"; gene_type "lncRNA"; gene_name "ENSMUSG00000138727"; transcript_type "lncRNA"; transcript_name "ENSMUST00000349466"; exon_number 2; exon_id "ENSMUSE00001688064.1"; level 2; tag "basic"; tag "Ensembl_canonical"; tag "GENCODE_Primary"; tag "TAGENE";
chr5	HAVANA	exon	140954412	140955047	0	+	.	gene_id "ENSMUSG00000138727.1"; transcript_id "ENSMUST00000349469.1"; gene_type "lncRNA"; gene_name "ENSMUSG00000138727"; transcript_type "lncRNA"; transcript_name "ENSMUST00000349469"; exon_number 2; exon_id "ENSMUSE00001688064.1"; level 2; tag "TAGENE";
chr5	ENSEMBL	gene	141015683	141015763	0	+	.	gene_id "ENSMUSG00002075916.1"; gene_type "miRNA"; gene_name "Gm56254"; level 3; mgi_id "MGI:6848966";
chr5	ENSEMBL	transcript	141015683	141015763	0	+	.	gene_id "ENSMUSG00002075916.1"; transcript_id "ENSMUST00020182779.1"; gene_type "miRNA"; gene_name "Gm56254"; transcript_type "miRNA"; transcript_name "Gm56254-201"; level 3; mgi_id "MGI:6848966"; tag "basic"; tag "Ensembl_canonical"; tag "GENCODE_Primary";
chr5	ENSEMBL	exon	141015683	141015763	0	+	.	gene_id "ENSMUSG00002075916.1"; transcript_id "ENSMUST00020182779.1"; gene_type "miRNA"; gene_name "Gm56254"; transcript_type "miRNA"; transcript_name "Gm56254-201"; exon_number 1; exon_id "ENSMUSE00011469072.1"; level 3; mgi_id "MGI:6848966"; tag "basic"; tag "Ensembl_canonical"; tag "GENCODE_Primary";
chr5	sragcm37_es	exon	141025947	141026031	0.041238691853654	+	.	gene_id "sragcm37_gene_9720"; transcript_id "sragcm37_gene_9720_tx_1"; exon_id "chr5_141025947_141026031_+"; exonnum "1"; txlen "563";
chr5	sragcm37_mid	exon	141026262	141026340	0.041238691853654	+	.	gene_id "sragcm37_gene_9720"; transcript_id "sragcm37_gene_9720_tx_1"; exon_id "chr5_141026262_141026340_+"; exonnum "2"; txlen "563";
chr5	sragcm37_mid	exon	141040878	141040938	0.041238691853654	+	.	gene_id "sragcm37_gene_9720"; transcript_id "sragcm37_gene_9720_tx_1"; exon_id "chr5_141040878_141040938_+"; exonnum "3"; txlen "563";
chr5	sragcm37_ss	exon	141042163	141042500	0.041238691853654	+	.	gene_id "sragcm37_gene_9720"; transcript_id "sragcm37_gene_9720_tx_1"; exon_id "chr5_141042163_141042500_+"; exonnum "4"; txlen "563";
chr5	HAVANA	exon	141049948	141050135	0	+	.	gene_id "ENSMUSG00000142153.1"; transcript_id "ENSMUST00000369332.1"; gene_type "lncRNA"; gene_name "ENSMUSG00000142153"; transcript_type "lncRNA"; transcript_name "ENSMUST00000369332"; exon_number 1; exon_id "ENSMUSE00001726660.1"; level 2; tag "TAGENE";
chr5	HAVANA	transcript	141049948	141053199	0	+	.	gene_id "ENSMUSG00000142153.1"; transcript_id "ENSMUST00000369332.1"; gene_type "lncRNA"; gene_name "ENSMUSG00000142153"; transcript_type "lncRNA"; transcript_name "ENSMUST00000369332"; level 2; tag "TAGENE";
chr5	HAVANA	gene	141049948	141060583	0	+	.	gene_id "ENSMUSG00000142153.1"; gene_type "lncRNA"; gene_name "ENSMUSG00000142153"; level 2;
chr5	HAVANA	exon	141049950	141050135	0	+	.	gene_id "ENSMUSG00000142153.1"; transcript_id "ENSMUST00000369327.1"; gene_type "lncRNA"; gene_name "ENSMUSG00000142153"; transcript_type "lncRNA"; transcript_name "ENSMUST00000369327"; exon_number 1; exon_id "ENSMUSE00001726659.1"; level 2; tag "Ensembl_canonical"; tag "GENCODE_Primary"; tag "TAGENE";
chr5	HAVANA	transcript	141049950	141060583	0	+	.	gene_id "ENSMUSG00000142153.1"; transcript_id "ENSMUST00000369327.1"; gene_type "lncRNA"; gene_name "ENSMUSG00000142153"; transcript_type "lncRNA"; transcript_name "ENSMUST00000369327"; level 2; tag "Ensembl_canonical"; tag "GENCODE_Primary"; tag "TAGENE";
chr5	HAVANA	exon	141049960	141050135	0	+	.	gene_id "ENSMUSG00000142153.1"; transcript_id "ENSMUST00000369331.1"; gene_type "lncRNA"; gene_name "ENSMUSG00000142153"; transcript_type "lncRNA"; transcript_name "ENSMUST00000369331"; exon_number 1; exon_id "ENSMUSE00001726656.1"; level 2; tag "TAGENE";
chr5	HAVANA	exon	141049960	141050135	0	+	.	gene_id "ENSMUSG00000142153.1"; transcript_id "ENSMUST00000369329.1"; gene_type "lncRNA"; gene_name "ENSMUSG00000142153"; transcript_type "lncRNA"; transcript_name "ENSMUST00000369329"; exon_number 1; exon_id "ENSMUSE00001726656.1"; level 2; tag "TAGENE";
chr5	HAVANA	exon	141049960	141050135	0	+	.	gene_id "ENSMUSG00000142153.1"; transcript_id "ENSMUST00000369328.1"; gene_type "lncRNA"; gene_name "ENSMUSG00000142153"; transcript_type "lncRNA"; transcript_name "ENSMUST00000369328"; exon_number 1; exon_id "ENSMUSE00001726656.1"; level 2; tag "TAGENE";
chr5	HAVANA	transcript	141049960	141053417	0	+	.	gene_id "ENSMUSG00000142153.1"; transcript_id "ENSMUST00000369331.1"; gene_type "lncRNA"; gene_name "ENSMUSG00000142153"; transcript_type "lncRNA"; transcript_name "ENSMUST00000369331"; level 2; tag "TAGENE";
chr5	HAVANA	transcript	141049960	141060468	0	+	.	gene_id "ENSMUSG00000142153.1"; transcript_id "ENSMUST00000369329.1"; gene_type "lncRNA"; gene_name "ENSMUSG00000142153"; transcript_type "lncRNA"; transcript_name "ENSMUST00000369329"; level 2; tag "TAGENE";
chr5	HAVANA	transcript	141049960	141060583	0	+	.	gene_id "ENSMUSG00000142153.1"; transcript_id "ENSMUST00000369328.1"; gene_type "lncRNA"; gene_name "ENSMUSG00000142153"; transcript_type "lncRNA"; transcript_name "ENSMUST00000369328"; level 2; tag "TAGENE";
chr5	HAVANA	exon	141049963	141050135	0	+	.	gene_id "ENSMUSG00000142153.1"; transcript_id "ENSMUST00000369330.1"; gene_type "lncRNA"; gene_name "ENSMUSG00000142153"; transcript_type "lncRNA"; transcript_name "ENSMUST00000369330"; exon_number 1; exon_id "ENSMUSE00001726663.1"; level 2; tag "basic"; tag "TAGENE";
chr5	HAVANA	transcript	141049963	141060467	0	+	.	gene_id "ENSMUSG00000142153.1"; transcript_id "ENSMUST00000369330.1"; gene_type "lncRNA"; gene_name "ENSMUSG00000142153"; transcript_type "lncRNA"; transcript_name "ENSMUST00000369330"; level 2; tag "basic"; tag "TAGENE";
chr5	HAVANA	exon	141050693	141050836	0	+	.	gene_id "ENSMUSG00000142153.1"; transcript_id "ENSMUST00000369332.1"; gene_type "lncRNA"; gene_name "ENSMUSG00000142153"; transcript_type "lncRNA"; transcript_name "ENSMUST00000369332"; exon_number 2; exon_id "ENSMUSE00001726652.1"; level 2; tag "TAGENE";
chr5	HAVANA	exon	141050693	141050836	0	+	.	gene_id "ENSMUSG00000142153.1"; transcript_id "ENSMUST00000369328.1"; gene_type "lncRNA"; gene_name "ENSMUSG00000142153"; transcript_type "lncRNA"; transcript_name "ENSMUST00000369328"; exon_number 2; exon_id "ENSMUSE00001726652.1"; level 2; tag "TAGENE";
chr5	HAVANA	exon	141050693	141050836	0	+	.	gene_id "ENSMUSG00000142153.1"; transcript_id "ENSMUST00000369330.1"; gene_type "lncRNA"; gene_name "ENSMUSG00000142153"; transcript_type "lncRNA"; transcript_name "ENSMUST00000369330"; exon_number 2; exon_id "ENSMUSE00001726652.1"; level 2; tag "basic"; tag "TAGENE";
chr5	HAVANA	exon	141052219	141052379	0	+	.	gene_id "ENSMUSG00000142153.1"; transcript_id "ENSMUST00000369332.1"; gene_type "lncRNA"; gene_name "ENSMUSG00000142153"; transcript_type "lncRNA"; transcript_name "ENSMUST00000369332"; exon_number 3; exon_id "ENSMUSE00001726654.1"; level 2; tag "TAGENE";
chr5	HAVANA	exon	141052219	141052379	0	+	.	gene_id "ENSMUSG00000142153.1"; transcript_id "ENSMUST00000369327.1"; gene_type "lncRNA"; gene_name "ENSMUSG00000142153"; transcript_type "lncRNA"; transcript_name "ENSMUST00000369327"; exon_number 2; exon_id "ENSMUSE00001726654.1"; level 2; tag "Ensembl_canonical"; tag "GENCODE_Primary"; tag "TAGENE";
chr5	HAVANA	exon	141052219	141052379	0	+	.	gene_id "ENSMUSG00000142153.1"; transcript_id "ENSMUST00000369331.1"; gene_type "lncRNA"; gene_name "ENSMUSG00000142153"; transcript_type "lncRNA"; transcript_name "ENSMUST00000369331"; exon_number 2; exon_id "ENSMUSE00001726654.1"; level 2; tag "TAGENE";
chr5	HAVANA	exon	141052219	141052379	0	+	.	gene_id "ENSMUSG00000142153.1"; transcript_id "ENSMUST00000369329.1"; gene_type "lncRNA"; gene_name "ENSMUSG00000142153"; transcript_type "lncRNA"; transcript_name "ENSMUST00000369329"; exon_number 2; exon_id "ENSMUSE00001726654.1"; level 2; tag "TAGENE";
chr5	HAVANA	exon	141052219	141052379	0	+	.	gene_id "ENSMUSG00000142153.1"; transcript_id "ENSMUST00000369328.1"; gene_type "lncRNA"; gene_name "ENSMUSG00000142153"; transcript_type "lncRNA"; transcript_name "ENSMUST00000369328"; exon_number 3; exon_id "ENSMUSE00001726654.1"; level 2; tag "TAGENE";
chr5	HAVANA	exon	141052219	141052379	0	+	.	gene_id "ENSMUSG00000142153.1"; transcript_id "ENSMUST00000369330.1"; gene_type "lncRNA"; gene_name "ENSMUSG00000142153"; transcript_type "lncRNA"; transcript_name "ENSMUST00000369330"; exon_number 3; exon_id "ENSMUSE00001726654.1"; level 2; tag "basic"; tag "TAGENE";
chr5	HAVANA	exon	141053065	141053199	0	+	.	gene_id "ENSMUSG00000142153.1"; transcript_id "ENSMUST00000369332.1"; gene_type "lncRNA"; gene_name "ENSMUSG00000142153"; transcript_type "lncRNA"; transcript_name "ENSMUST00000369332"; exon_number 4; exon_id "ENSMUSE00001726661.1"; level 2; tag "TAGENE";
chr5	HAVANA	exon	141053065	141053204	0	+	.	gene_id "ENSMUSG00000142153.1"; transcript_id "ENSMUST00000369329.1"; gene_type "lncRNA"; gene_name "ENSMUSG00000142153"; transcript_type "lncRNA"; transcript_name "ENSMUST00000369329"; exon_number 3; exon_id "ENSMUSE00001726657.1"; level 2; tag "TAGENE";
chr5	HAVANA	exon	141053065	141053204	0	+	.	gene_id "ENSMUSG00000142153.1"; transcript_id "ENSMUST00000369330.1"; gene_type "lncRNA"; gene_name "ENSMUSG00000142153"; transcript_type "lncRNA"; transcript_name "ENSMUST00000369330"; exon_number 4; exon_id "ENSMUSE00001726657.1"; level 2; tag "basic"; tag "TAGENE";
chr5	HAVANA	exon	141053065	141053417	0	+	.	gene_id "ENSMUSG00000142153.1"; transcript_id "ENSMUST00000369331.1"; gene_type "lncRNA"; gene_name "ENSMUSG00000142153"; transcript_type "lncRNA"; transcript_name "ENSMUST00000369331"; exon_number 3; exon_id "ENSMUSE00001726653.1"; level 2; tag "TAGENE";
chr5	HAVANA	exon	141060181	141060467	0	+	.	gene_id "ENSMUSG00000142153.1"; transcript_id "ENSMUST00000369330.1"; gene_type "lncRNA"; gene_name "ENSMUSG00000142153"; transcript_type "lncRNA"; transcript_name "ENSMUST00000369330"; exon_number 5; exon_id "ENSMUSE00001726662.1"; level 2; tag "basic"; tag "TAGENE";
chr5	HAVANA	exon	141060181	141060468	0	+	.	gene_id "ENSMUSG00000142153.1"; transcript_id "ENSMUST00000369329.1"; gene_type "lncRNA"; gene_name "ENSMUSG00000142153"; transcript_type "lncRNA"; transcript_name "ENSMUST00000369329"; exon_number 4; exon_id "ENSMUSE00001726655.1"; level 2; tag "TAGENE";
chr5	HAVANA	exon	141060181	141060583	0	+	.	gene_id "ENSMUSG00000142153.1"; transcript_id "ENSMUST00000369327.1"; gene_type "lncRNA"; gene_name "ENSMUSG00000142153"; transcript_type "lncRNA"; transcript_name "ENSMUST00000369327"; exon_number 3; exon_id "ENSMUSE00001726658.1"; level 2; tag "Ensembl_canonical"; tag "GENCODE_Primary"; tag "TAGENE";
chr5	HAVANA	exon	141060181	141060583	0	+	.	gene_id "ENSMUSG00000142153.1"; transcript_id "ENSMUST00000369328.1"; gene_type "lncRNA"; gene_name "ENSMUSG00000142153"; transcript_type "lncRNA"; transcript_name "ENSMUST00000369328"; exon_number 4; exon_id "ENSMUSE00001726658.1"; level 2; tag "TAGENE";
chr5	ENSEMBL	gene	141066186	141066264	0	+	.	gene_id "ENSMUSG00002075564.1"; gene_type "miRNA"; gene_name "Gm56255"; level 3; mgi_id "MGI:6848968";
chr5	ENSEMBL	transcript	141066186	141066264	0	+	.	gene_id "ENSMUSG00002075564.1"; transcript_id "ENSMUST00020183140.1"; gene_type "miRNA"; gene_name "Gm56255"; transcript_type "miRNA"; transcript_name "Gm56255-201"; level 3; mgi_id "MGI:6848968"; tag "basic"; tag "Ensembl_canonical"; tag "GENCODE_Primary";
chr5	ENSEMBL	exon	141066186	141066264	0	+	.	gene_id "ENSMUSG00002075564.1"; transcript_id "ENSMUST00020183140.1"; gene_type "miRNA"; gene_name "Gm56255"; transcript_type "miRNA"; transcript_name "Gm56255-201"; exon_number 1; exon_id "ENSMUSE00011469838.1"; level 3; mgi_id "MGI:6848968"; tag "basic"; tag "Ensembl_canonical"; tag "GENCODE_Primary";
chr5	sragcm37_es	exon	141096968	141097159	0.126268486726558	+	.	gene_id "ENSMUSG00000120072.2"; transcript_id "ENSMUSG00000120072.2_tx_13"; exon_id "chr5_141096968_141097159_+"; exonnum "1"; txlen "798";
chr5	sragcm37_es	exon	141096968	141097159	0.100835573971866	+	.	gene_id "ENSMUSG00000120072.2"; transcript_id "ENSMUSG00000120072.2_tx_15"; exon_id "chr5_141096968_141097159_+"; exonnum "1"; txlen "581";
chr5	sragcm37_es	exon	141096968	141097159	0.0909969139609922	+	.	gene_id "ENSMUSG00000120072.2"; transcript_id "ENSMUSG00000120072.2_tx_17"; exon_id "chr5_141096968_141097159_+"; exonnum "1"; txlen "533";
chr5	sragcm37_es	exon	141096968	141097159	0.00779938728013527	+	.	gene_id "ENSMUSG00000120072.2"; transcript_id "ENSMUSG00000120072.2_tx_19"; exon_id "chr5_141096968_141097159_+"; exonnum "1"; txlen "673";
chr5	sragcm37_es	exon	141096968	141097159	1.73557861588535	+	.	gene_id "ENSMUSG00000120072.2"; transcript_id "ENSMUSG00000120072.2_tx_3"; exon_id "chr5_141096968_141097159_+"; exonnum "1"; txlen "677";
chr5	sragcm37_es	exon	141096968	141097159	1.56170732193426	+	.	gene_id "ENSMUSG00000120072.2"; transcript_id "ENSMUSG00000120072.2_tx_4"; exon_id "chr5_141096968_141097159_+"; exonnum "1"; txlen "761";
chr5	sragcm37_es	exon	141096968	141097159	0.61099298772636	+	.	gene_id "ENSMUSG00000120072.2"; transcript_id "ENSMUSG00000120072.2_tx_6"; exon_id "chr5_141096968_141097159_+"; exonnum "1"; txlen "828";
chr5	sragcm37_es	exon	141096968	141097159	0.392227621857792	+	.	gene_id "ENSMUSG00000120072.2"; transcript_id "ENSMUSG00000120072.2_tx_7"; exon_id "chr5_141096968_141097159_+"; exonnum "1"; txlen "714";
chr5	sragcm37_es	exon	141096968	141097159	0.267718632778392	+	.	gene_id "ENSMUSG00000120072.2"; transcript_id "ENSMUSG00000120072.2_tx_9"; exon_id "chr5_141096968_141097159_+"; exonnum "1"; txlen "912";
chr5	sragcm37_mid	exon	141099733	141099769	0.126268486726558	+	.	gene_id "ENSMUSG00000120072.2"; transcript_id "ENSMUSG00000120072.2_tx_13"; exon_id "chr5_141099733_141099769_+"; exonnum "2"; txlen "798";
chr5	sragcm37_mid	exon	141099733	141099769	0.100835573971866	+	.	gene_id "ENSMUSG00000120072.2"; transcript_id "ENSMUSG00000120072.2_tx_15"; exon_id "chr5_141099733_141099769_+"; exonnum "2"; txlen "581";
chr5	sragcm37_mid	exon	141099733	141099769	0.0909969139609922	+	.	gene_id "ENSMUSG00000120072.2"; transcript_id "ENSMUSG00000120072.2_tx_17"; exon_id "chr5_141099733_141099769_+"; exonnum "2"; txlen "533";
chr5	sragcm37_mid	exon	141099733	141099769	0.00779938728013527	+	.	gene_id "ENSMUSG00000120072.2"; transcript_id "ENSMUSG00000120072.2_tx_19"; exon_id "chr5_141099733_141099769_+"; exonnum "2"; txlen "673";
chr5	sragcm37_mid	exon	141099733	141099769	0.61099298772636	+	.	gene_id "ENSMUSG00000120072.2"; transcript_id "ENSMUSG00000120072.2_tx_6"; exon_id "chr5_141099733_141099769_+"; exonnum "2"; txlen "828";
chr5	sragcm37_mid	exon	141099733	141099769	0.392227621857792	+	.	gene_id "ENSMUSG00000120072.2"; transcript_id "ENSMUSG00000120072.2_tx_7"; exon_id "chr5_141099733_141099769_+"; exonnum "2"; txlen "714";
chr5	sragcm37_mid	exon	141099733	141099769	0.267718632778392	+	.	gene_id "ENSMUSG00000120072.2"; transcript_id "ENSMUSG00000120072.2_tx_9"; exon_id "chr5_141099733_141099769_+"; exonnum "2"; txlen "912";
chr5	HAVANA	exon	141102042	141102104	0	+	.	gene_id "ENSMUSG00000120072.2"; transcript_id "ENSMUST00000241236.2"; gene_type "lncRNA"; gene_name "Gm30866"; transcript_type "lncRNA"; transcript_name "Gm30866-201"; exon_number 1; exon_id "ENSMUSE00001634504.1"; level 2; mgi_id "MGI:5590025"; tag "TAGENE";
chr5	HAVANA	transcript	141102042	141125021	0	+	.	gene_id "ENSMUSG00000120072.2"; transcript_id "ENSMUST00000241236.2"; gene_type "lncRNA"; gene_name "Gm30866"; transcript_type "lncRNA"; transcript_name "Gm30866-201"; level 2; mgi_id "MGI:5590025"; tag "TAGENE";
chr5	HAVANA	gene	141102042	141145847	0	+	.	gene_id "ENSMUSG00000120072.2"; gene_type "lncRNA"; gene_name "Gm30866"; level 2; mgi_id "MGI:5590025";
chr5	HAVANA	exon	141102050	141102104	0	+	.	gene_id "ENSMUSG00000120072.2"; transcript_id "ENSMUST00000244744.2"; gene_type "lncRNA"; gene_name "Gm30866"; transcript_type "lncRNA"; transcript_name "Gm30866-206"; exon_number 1; exon_id "ENSMUSE00001486343.1"; level 2; mgi_id "MGI:5590025"; tag "basic"; tag "TAGENE";
chr5	HAVANA	exon	141102050	141102104	0	+	.	gene_id "ENSMUSG00000120072.2"; transcript_id "ENSMUST00000242853.2"; gene_type "lncRNA"; gene_name "Gm30866"; transcript_type "lncRNA"; transcript_name "Gm30866-204"; exon_number 1; exon_id "ENSMUSE00001486343.1"; level 2; mgi_id "MGI:5590025"; tag "TAGENE";
chr5	HAVANA	transcript	141102050	141125258	0	+	.	gene_id "ENSMUSG00000120072.2"; transcript_id "ENSMUST00000244744.2"; gene_type "lncRNA"; gene_name "Gm30866"; transcript_type "lncRNA"; transcript_name "Gm30866-206"; level 2; mgi_id "MGI:5590025"; tag "basic"; tag "TAGENE";
chr5	HAVANA	transcript	141102050	141125261	0	+	.	gene_id "ENSMUSG00000120072.2"; transcript_id "ENSMUST00000242853.2"; gene_type "lncRNA"; gene_name "Gm30866"; transcript_type "lncRNA"; transcript_name "Gm30866-204"; level 2; mgi_id "MGI:5590025"; tag "TAGENE";
chr5	HAVANA	exon	141102061	141102104	0	+	.	gene_id "ENSMUSG00000120072.2"; transcript_id "ENSMUST00000242110.2"; gene_type "lncRNA"; gene_name "Gm30866"; transcript_type "lncRNA"; transcript_name "Gm30866-203"; exon_number 1; exon_id "ENSMUSE00001486792.1"; level 2; mgi_id "MGI:5590025"; tag "TAGENE";
chr5	HAVANA	transcript	141102061	141125250	0	+	.	gene_id "ENSMUSG00000120072.2"; transcript_id "ENSMUST00000242110.2"; gene_type "lncRNA"; gene_name "Gm30866"; transcript_type "lncRNA"; transcript_name "Gm30866-203"; level 2; mgi_id "MGI:5590025"; tag "TAGENE";
chr5	HAVANA	exon	141102065	141102104	0	+	.	gene_id "ENSMUSG00000120072.2"; transcript_id "ENSMUST00000245492.2"; gene_type "lncRNA"; gene_name "Gm30866"; transcript_type "lncRNA"; transcript_name "Gm30866-210"; exon_number 1; exon_id "ENSMUSE00001634535.1"; level 2; mgi_id "MGI:5590025"; tag "TAGENE";
chr5	HAVANA	transcript	141102065	141124983	0	+	.	gene_id "ENSMUSG00000120072.2"; transcript_id "ENSMUST00000245492.2"; gene_type "lncRNA"; gene_name "Gm30866"; transcript_type "lncRNA"; transcript_name "Gm30866-210"; level 2; mgi_id "MGI:5590025"; tag "TAGENE";
chr5	HAVANA	exon	141102067	141102201	0	+	.	gene_id "ENSMUSG00000120072.2"; transcript_id "ENSMUST00000321710.1"; gene_type "lncRNA"; gene_name "Gm30866"; transcript_type "lncRNA"; transcript_name "Gm30866-227"; exon_number 1; exon_id "ENSMUSE00001634523.1"; level 2; mgi_id "MGI:5590025"; tag "TAGENE";
chr5	HAVANA	exon	141102067	141102201	0	+	.	gene_id "ENSMUSG00000120072.2"; transcript_id "ENSMUST00000245487.2"; gene_type "lncRNA"; gene_name "Gm30866"; transcript_type "lncRNA"; transcript_name "Gm30866-209"; exon_number 1; exon_id "ENSMUSE00001634523.1"; level 2; mgi_id "MGI:5590025"; tag "TAGENE";
chr5	HAVANA	transcript	141102067	141122430	0	+	.	gene_id "ENSMUSG00000120072.2"; transcript_id "ENSMUST00000321710.1"; gene_type "lncRNA"; gene_name "Gm30866"; transcript_type "lncRNA"; transcript_name "Gm30866-227"; level 2; mgi_id "MGI:5590025"; tag "TAGENE";
chr5	HAVANA	transcript	141102067	141125257	0	+	.	gene_id "ENSMUSG00000120072.2"; transcript_id "ENSMUST00000245487.2"; gene_type "lncRNA"; gene_name "Gm30866"; transcript_type "lncRNA"; transcript_name "Gm30866-209"; level 2; mgi_id "MGI:5590025"; tag "TAGENE";
chr5	HAVANA	exon	141102072	141102104	0	+	.	gene_id "ENSMUSG00000120072.2"; transcript_id "ENSMUST00000321709.1"; gene_type "lncRNA"; gene_name "Gm30866"; transcript_type "lncRNA"; transcript_name "Gm30866-226"; exon_number 1; exon_id "ENSMUSE00001634521.1"; level 2; mgi_id "MGI:5590025"; tag "TAGENE";
chr5	HAVANA	exon	141102072	141102104	0	+	.	gene_id "ENSMUSG00000120072.2"; transcript_id "ENSMUST00000321695.1"; gene_type "lncRNA"; gene_name "Gm30866"; transcript_type "lncRNA"; transcript_name "Gm30866-212"; exon_number 1; exon_id "ENSMUSE00001634521.1"; level 2; mgi_id "MGI:5590025"; tag "TAGENE";
chr5	HAVANA	exon	141102072	141102201	0	+	.	gene_id "ENSMUSG00000120072.2"; transcript_id "ENSMUST00000244985.2"; gene_type "lncRNA"; gene_name "Gm30866"; transcript_type "lncRNA"; transcript_name "Gm30866-208"; exon_number 1; exon_id "ENSMUSE00001484870.1"; level 2; mgi_id "MGI:5590025"; tag "TAGENE";
chr5	HAVANA	transcript	141102072	141122435	0	+	.	gene_id "ENSMUSG00000120072.2"; transcript_id "ENSMUST00000321709.1"; gene_type "lncRNA"; gene_name "Gm30866"; transcript_type "lncRNA"; transcript_name "Gm30866-226"; level 2; mgi_id "MGI:5590025"; tag "TAGENE";
chr5	HAVANA	transcript	141102072	141124983	0	+	.	gene_id "ENSMUSG00000120072.2"; transcript_id "ENSMUST00000321695.1"; gene_type "lncRNA"; gene_name "Gm30866"; transcript_type "lncRNA"; transcript_name "Gm30866-212"; level 2; mgi_id "MGI:5590025"; tag "TAGENE";
chr5	HAVANA	transcript	141102072	141125260	0	+	.	gene_id "ENSMUSG00000120072.2"; transcript_id "ENSMUST00000244985.2"; gene_type "lncRNA"; gene_name "Gm30866"; transcript_type "lncRNA"; transcript_name "Gm30866-208"; level 2; mgi_id "MGI:5590025"; tag "TAGENE";
chr5	HAVANA	exon	141102073	141102104	0	+	.	gene_id "ENSMUSG00000120072.2"; transcript_id "ENSMUST00000321697.1"; gene_type "lncRNA"; gene_name "Gm30866"; transcript_type "lncRNA"; transcript_name "Gm30866-214"; exon_number 1; exon_id "ENSMUSE00001634514.1"; level 2; mgi_id "MGI:5590025"; tag "TAGENE";
chr5	HAVANA	transcript	141102073	141124981	0	+	.	gene_id "ENSMUSG00000120072.2"; transcript_id "ENSMUST00000321697.1"; gene_type "lncRNA"; gene_name "Gm30866"; transcript_type "lncRNA"; transcript_name "Gm30866-214"; level 2; mgi_id "MGI:5590025"; tag "TAGENE";
chr5	HAVANA	exon	141102074	141102104	0	+	.	gene_id "ENSMUSG00000120072.2"; transcript_id "ENSMUST00000321696.1"; gene_type "lncRNA"; gene_name "Gm30866"; transcript_type "lncRNA"; transcript_name "Gm30866-213"; exon_number 1; exon_id "ENSMUSE00001634522.1"; level 2; mgi_id "MGI:5590025"; tag "basic"; tag "TAGENE";
chr5	HAVANA	transcript	141102074	141124983	0	+	.	gene_id "ENSMUSG00000120072.2"; transcript_id "ENSMUST00000321696.1"; gene_type "lncRNA"; gene_name "Gm30866"; transcript_type "lncRNA"; transcript_name "Gm30866-213"; level 2; mgi_id "MGI:5590025"; tag "basic"; tag "TAGENE";
chr5	HAVANA	exon	141102079	141102104	0	+	.	gene_id "ENSMUSG00000120072.2"; transcript_id "ENSMUST00000321711.1"; gene_type "lncRNA"; gene_name "Gm30866"; transcript_type "lncRNA"; transcript_name "Gm30866-228"; exon_number 1; exon_id "ENSMUSE00001634515.1"; level 2; mgi_id "MGI:5590025"; tag "TAGENE";
chr5	HAVANA	exon	141102079	141102104	0	+	.	gene_id "ENSMUSG00000120072.2"; transcript_id "ENSMUST00000321700.1"; gene_type "lncRNA"; gene_name "Gm30866"; transcript_type "lncRNA"; transcript_name "Gm30866-217"; exon_number 1; exon_id "ENSMUSE00001634515.1"; level 2; mgi_id "MGI:5590025"; tag "TAGENE";
chr5	HAVANA	exon	141102079	141102104	0	+	.	gene_id "ENSMUSG00000120072.2"; transcript_id "ENSMUST00000321699.1"; gene_type "lncRNA"; gene_name "Gm30866"; transcript_type "lncRNA"; transcript_name "Gm30866-216"; exon_number 1; exon_id "ENSMUSE00001634515.1"; level 2; mgi_id "MGI:5590025"; tag "TAGENE";
chr5	HAVANA	exon	141102079	141102189	0	+	.	gene_id "ENSMUSG00000120072.2"; transcript_id "ENSMUST00000243116.2"; gene_type "lncRNA"; gene_name "Gm30866"; transcript_type "lncRNA"; transcript_name "Gm30866-205"; exon_number 1; exon_id "ENSMUSE00001634527.1"; level 2; mgi_id "MGI:5590025"; tag "TAGENE";
chr5	HAVANA	exon	141102079	141102189	0	+	.	gene_id "ENSMUSG00000120072.2"; transcript_id "ENSMUST00000321698.1"; gene_type "lncRNA"; gene_name "Gm30866"; transcript_type "lncRNA"; transcript_name "Gm30866-215"; exon_number 1; exon_id "ENSMUSE00001634527.1"; level 2; mgi_id "MGI:5590025"; tag "TAGENE";
chr5	HAVANA	exon	141102079	141102201	0	+	.	gene_id "ENSMUSG00000120072.2"; transcript_id "ENSMUST00000321701.1"; gene_type "lncRNA"; gene_name "Gm30866"; transcript_type "lncRNA"; transcript_name "Gm30866-218"; exon_number 1; exon_id "ENSMUSE00001634534.1"; level 2; mgi_id "MGI:5590025"; tag "TAGENE";
chr5	HAVANA	transcript	141102079	141122430	0	+	.	gene_id "ENSMUSG00000120072.2"; transcript_id "ENSMUST00000321711.1"; gene_type "lncRNA"; gene_name "Gm30866"; transcript_type "lncRNA"; transcript_name "Gm30866-228"; level 2; mgi_id "MGI:5590025"; tag "TAGENE";
chr5	HAVANA	transcript	141102079	141124979	0	+	.	gene_id "ENSMUSG00000120072.2"; transcript_id "ENSMUST00000321701.1"; gene_type "lncRNA"; gene_name "Gm30866"; transcript_type "lncRNA"; transcript_name "Gm30866-218"; level 2; mgi_id "MGI:5590025"; tag "TAGENE";
chr5	HAVANA	transcript	141102079	141124981	0	+	.	gene_id "ENSMUSG00000120072.2"; transcript_id "ENSMUST00000321700.1"; gene_type "lncRNA"; gene_name "Gm30866"; transcript_type "lncRNA"; transcript_name "Gm30866-217"; level 2; mgi_id "MGI:5590025"; tag "TAGENE";
chr5	HAVANA	transcript	141102079	141124983	0	+	.	gene_id "ENSMUSG00000120072.2"; transcript_id "ENSMUST00000243116.2"; gene_type "lncRNA"; gene_name "Gm30866"; transcript_type "lncRNA"; transcript_name "Gm30866-205"; level 2; mgi_id "MGI:5590025"; tag "TAGENE";
chr5	HAVANA	transcript	141102079	141124983	0	+	.	gene_id "ENSMUSG00000120072.2"; transcript_id "ENSMUST00000321698.1"; gene_type "lncRNA"; gene_name "Gm30866"; transcript_type "lncRNA"; transcript_name "Gm30866-215"; level 2; mgi_id "MGI:5590025"; tag "TAGENE";
chr5	HAVANA	transcript	141102079	141124983	0	+	.	gene_id "ENSMUSG00000120072.2"; transcript_id "ENSMUST00000321699.1"; gene_type "lncRNA"; gene_name "Gm30866"; transcript_type "lncRNA"; transcript_name "Gm30866-216"; level 2; mgi_id "MGI:5590025"; tag "TAGENE";
chr5	HAVANA	exon	141102080	141102104	0	+	.	gene_id "ENSMUSG00000120072.2"; transcript_id "ENSMUST00000321702.1"; gene_type "lncRNA"; gene_name "Gm30866"; transcript_type "lncRNA"; transcript_name "Gm30866-219"; exon_number 1; exon_id "ENSMUSE00001634516.1"; level 2; mgi_id "MGI:5590025"; tag "TAGENE";
chr5	HAVANA	exon	141102080	141102201	0	+	.	gene_id "ENSMUSG00000120072.2"; transcript_id "ENSMUST00000244960.2"; gene_type "lncRNA"; gene_name "Gm30866"; transcript_type "lncRNA"; transcript_name "Gm30866-207"; exon_number 1; exon_id "ENSMUSE00001634509.1"; level 2; mgi_id "MGI:5590025"; tag "TAGENE";
chr5	HAVANA	transcript	141102080	141124979	0	+	.	gene_id "ENSMUSG00000120072.2"; transcript_id "ENSMUST00000321702.1"; gene_type "lncRNA"; gene_name "Gm30866"; transcript_type "lncRNA"; transcript_name "Gm30866-219"; level 2; mgi_id "MGI:5590025"; tag "TAGENE";
chr5	HAVANA	transcript	141102080	141125021	0	+	.	gene_id "ENSMUSG00000120072.2"; transcript_id "ENSMUST00000244960.2"; gene_type "lncRNA"; gene_name "Gm30866"; transcript_type "lncRNA"; transcript_name "Gm30866-207"; level 2; mgi_id "MGI:5590025"; tag "TAGENE";
chr5	HAVANA	exon	141102082	141102201	0	+	.	gene_id "ENSMUSG00000120072.2"; transcript_id "ENSMUST00000321712.1"; gene_type "lncRNA"; gene_name "Gm30866"; transcript_type "lncRNA"; transcript_name "Gm30866-229"; exon_number 1; exon_id "ENSMUSE00001634510.1"; level 2; mgi_id "MGI:5590025"; tag "TAGENE";
chr5	HAVANA	exon	141102082	141102201	0	+	.	gene_id "ENSMUSG00000120072.2"; transcript_id "ENSMUST00000241421.2"; gene_type "lncRNA"; gene_name "Gm30866"; transcript_type "lncRNA"; transcript_name "Gm30866-202"; exon_number 1; exon_id "ENSMUSE00001634510.1"; level 2; mgi_id "MGI:5590025"; tag "TAGENE";
chr5	HAVANA	transcript	141102082	141122430	0	+	.	gene_id "ENSMUSG00000120072.2"; transcript_id "ENSMUST00000321712.1"; gene_type "lncRNA"; gene_name "Gm30866"; transcript_type "lncRNA"; transcript_name "Gm30866-229"; level 2; mgi_id "MGI:5590025"; tag "TAGENE";
chr5	HAVANA	transcript	141102082	141124983	0	+	.	gene_id "ENSMUSG00000120072.2"; transcript_id "ENSMUST00000241421.2"; gene_type "lncRNA"; gene_name "Gm30866"; transcript_type "lncRNA"; transcript_name "Gm30866-202"; level 2; mgi_id "MGI:5590025"; tag "TAGENE";
chr5	HAVANA	exon	141102083	141102104	0	+	.	gene_id "ENSMUSG00000120072.2"; transcript_id "ENSMUST00000321703.1"; gene_type "lncRNA"; gene_name "Gm30866"; transcript_type "lncRNA"; transcript_name "Gm30866-220"; exon_number 1; exon_id "ENSMUSE00001487427.1"; level 2; mgi_id "MGI:5590025"; tag "TAGENE";
chr5	HAVANA	exon	141102083	141102104	0	+	.	gene_id "ENSMUSG00000120072.2"; transcript_id "ENSMUST00000246097.1"; gene_type "lncRNA"; gene_name "Gm30866"; transcript_type "lncRNA"; transcript_name "Gm30866-211"; exon_number 1; exon_id "ENSMUSE00001487427.1"; level 2; mgi_id "MGI:5590025"; tag "Ensembl_canonical"; tag "GENCODE_Primary"; tag "TAGENE";
chr5	HAVANA	exon	141102083	141102189	0	+	.	gene_id "ENSMUSG00000120072.2"; transcript_id "ENSMUST00000321704.1"; gene_type "lncRNA"; gene_name "Gm30866"; transcript_type "lncRNA"; transcript_name "Gm30866-221"; exon_number 1; exon_id "ENSMUSE00001634508.1"; level 2; mgi_id "MGI:5590025"; tag "TAGENE";
chr5	HAVANA	exon	141102083	141102201	0	+	.	gene_id "ENSMUSG00000120072.2"; transcript_id "ENSMUST00000321705.1"; gene_type "lncRNA"; gene_name "Gm30866"; transcript_type "lncRNA"; transcript_name "Gm30866-222"; exon_number 1; exon_id "ENSMUSE00001634520.1"; level 2; mgi_id "MGI:5590025"; tag "TAGENE";
chr5	HAVANA	transcript	141102083	141124979	0	+	.	gene_id "ENSMUSG00000120072.2"; transcript_id "ENSMUST00000321705.1"; gene_type "lncRNA"; gene_name "Gm30866"; transcript_type "lncRNA"; transcript_name "Gm30866-222"; level 2; mgi_id "MGI:5590025"; tag "TAGENE";
chr5	HAVANA	transcript	141102083	141124981	0	+	.	gene_id "ENSMUSG00000120072.2"; transcript_id "ENSMUST00000321703.1"; gene_type "lncRNA"; gene_name "Gm30866"; transcript_type "lncRNA"; transcript_name "Gm30866-220"; level 2; mgi_id "MGI:5590025"; tag "TAGENE";
chr5	HAVANA	transcript	141102083	141124981	0	+	.	gene_id "ENSMUSG00000120072.2"; transcript_id "ENSMUST00000321704.1"; gene_type "lncRNA"; gene_name "Gm30866"; transcript_type "lncRNA"; transcript_name "Gm30866-221"; level 2; mgi_id "MGI:5590025"; tag "TAGENE";
chr5	HAVANA	transcript	141102083	141145847	0	+	.	gene_id "ENSMUSG00000120072.2"; transcript_id "ENSMUST00000246097.1"; gene_type "lncRNA"; gene_name "Gm30866"; transcript_type "lncRNA"; transcript_name "Gm30866-211"; level 2; mgi_id "MGI:5590025"; tag "Ensembl_canonical"; tag "GENCODE_Primary"; tag "TAGENE";
chr5	HAVANA	exon	141102085	141102201	0	+	.	gene_id "ENSMUSG00000120072.2"; transcript_id "ENSMUST00000321706.1"; gene_type "lncRNA"; gene_name "Gm30866"; transcript_type "lncRNA"; transcript_name "Gm30866-223"; exon_number 1; exon_id "ENSMUSE00001634532.1"; level 2; mgi_id "MGI:5590025"; tag "TAGENE";
chr5	HAVANA	transcript	141102085	141124979	0	+	.	gene_id "ENSMUSG00000120072.2"; transcript_id "ENSMUST00000321706.1"; gene_type "lncRNA"; gene_name "Gm30866"; transcript_type "lncRNA"; transcript_name "Gm30866-223"; level 2; mgi_id "MGI:5590025"; tag "TAGENE";
chr5	sragcm37_mid	exon	141102088	141102201	0.166186721950572	+	.	gene_id "ENSMUSG00000120072.2"; transcript_id "ENSMUSG00000120072.2_tx_11"; exon_id "chr5_141102088_141102201_+"; exonnum "1"; txlen "550";
chr5	sragcm37_mid	exon	141102088	141102201	0.100835573971866	+	.	gene_id "ENSMUSG00000120072.2"; transcript_id "ENSMUSG00000120072.2_tx_15"; exon_id "chr5_141102088_141102201_+"; exonnum "3"; txlen "581";
chr5	sragcm37_mid	exon	141102088	141102201	0.0909969139609922	+	.	gene_id "ENSMUSG00000120072.2"; transcript_id "ENSMUSG00000120072.2_tx_17"; exon_id "chr5_141102088_141102201_+"; exonnum "3"; txlen "533";
chr5	sragcm37_mid	exon	141102088	141102201	0.0604428989965694	+	.	gene_id "ENSMUSG00000120072.2"; transcript_id "ENSMUSG00000120072.2_tx_18"; exon_id "chr5_141102088_141102201_+"; exonnum "1"; txlen "951";
chr5	sragcm37_mid	exon	141102088	141102201	0.00779938728013527	+	.	gene_id "ENSMUSG00000120072.2"; transcript_id "ENSMUSG00000120072.2_tx_19"; exon_id "chr5_141102088_141102201_+"; exonnum "3"; txlen "673";
chr5	sragcm37_mid	exon	141102088	141102201	0.741922344562576	+	.	gene_id "ENSMUSG00000120072.2"; transcript_id "ENSMUSG00000120072.2_tx_5"; exon_id "chr5_141102088_141102201_+"; exonnum "1"; txlen "753";
chr5	sragcm37_mid	exon	141102088	141102201	0.61099298772636	+	.	gene_id "ENSMUSG00000120072.2"; transcript_id "ENSMUSG00000120072.2_tx_6"; exon_id "chr5_141102088_141102201_+"; exonnum "3"; txlen "828";
chr5	sragcm37_mid	exon	141102088	141102201	0.267718632778392	+	.	gene_id "ENSMUSG00000120072.2"; transcript_id "ENSMUSG00000120072.2_tx_9"; exon_id "chr5_141102088_141102201_+"; exonnum "3"; txlen "912";
chr5	HAVANA	exon	141110799	141110882	0	+	.	gene_id "ENSMUSG00000120072.2"; transcript_id "ENSMUST00000242853.2"; gene_type "lncRNA"; gene_name "Gm30866"; transcript_type "lncRNA"; transcript_name "Gm30866-204"; exon_number 2; exon_id "ENSMUSE00001478071.1"; level 2; mgi_id "MGI:5590025"; tag "TAGENE";
chr5	HAVANA	exon	141110799	141110882	0	+	.	gene_id "ENSMUSG00000120072.2"; transcript_id "ENSMUST00000242110.2"; gene_type "lncRNA"; gene_name "Gm30866"; transcript_type "lncRNA"; transcript_name "Gm30866-203"; exon_number 2; exon_id "ENSMUSE00001478071.1"; level 2; mgi_id "MGI:5590025"; tag "TAGENE";
chr5	HAVANA	exon	141110799	141110882	0	+	.	gene_id "ENSMUSG00000120072.2"; transcript_id "ENSMUST00000321710.1"; gene_type "lncRNA"; gene_name "Gm30866"; transcript_type "lncRNA"; transcript_name "Gm30866-227"; exon_number 2; exon_id "ENSMUSE00001478071.1"; level 2; mgi_id "MGI:5590025"; tag "TAGENE";
chr5	HAVANA	exon	141110799	141110882	0	+	.	gene_id "ENSMUSG00000120072.2"; transcript_id "ENSMUST00000245487.2"; gene_type "lncRNA"; gene_name "Gm30866"; transcript_type "lncRNA"; transcript_name "Gm30866-209"; exon_number 2; exon_id "ENSMUSE00001478071.1"; level 2; mgi_id "MGI:5590025"; tag "TAGENE";
chr5	HAVANA	exon	141110799	141110882	0	+	.	gene_id "ENSMUSG00000120072.2"; transcript_id "ENSMUST00000321709.1"; gene_type "lncRNA"; gene_name "Gm30866"; transcript_type "lncRNA"; transcript_name "Gm30866-226"; exon_number 2; exon_id "ENSMUSE00001478071.1"; level 2; mgi_id "MGI:5590025"; tag "TAGENE";
chr5	HAVANA	exon	141110799	141110882	0	+	.	gene_id "ENSMUSG00000120072.2"; transcript_id "ENSMUST00000321695.1"; gene_type "lncRNA"; gene_name "Gm30866"; transcript_type "lncRNA"; transcript_name "Gm30866-212"; exon_number 2; exon_id "ENSMUSE00001478071.1"; level 2; mgi_id "MGI:5590025"; tag "TAGENE";
chr5	HAVANA	exon	141110799	141110882	0	+	.	gene_id "ENSMUSG00000120072.2"; transcript_id "ENSMUST00000321697.1"; gene_type "lncRNA"; gene_name "Gm30866"; transcript_type "lncRNA"; transcript_name "Gm30866-214"; exon_number 2; exon_id "ENSMUSE00001478071.1"; level 2; mgi_id "MGI:5590025"; tag "TAGENE";
chr5	HAVANA	exon	141110799	141110882	0	+	.	gene_id "ENSMUSG00000120072.2"; transcript_id "ENSMUST00000321696.1"; gene_type "lncRNA"; gene_name "Gm30866"; transcript_type "lncRNA"; transcript_name "Gm30866-213"; exon_number 2; exon_id "ENSMUSE00001478071.1"; level 2; mgi_id "MGI:5590025"; tag "basic"; tag "TAGENE";
chr5	HAVANA	exon	141110799	141110882	0	+	.	gene_id "ENSMUSG00000120072.2"; transcript_id "ENSMUST00000321711.1"; gene_type "lncRNA"; gene_name "Gm30866"; transcript_type "lncRNA"; transcript_name "Gm30866-228"; exon_number 2; exon_id "ENSMUSE00001478071.1"; level 2; mgi_id "MGI:5590025"; tag "TAGENE";
chr5	HAVANA	exon	141110799	141110882	0	+	.	gene_id "ENSMUSG00000120072.2"; transcript_id "ENSMUST00000321700.1"; gene_type "lncRNA"; gene_name "Gm30866"; transcript_type "lncRNA"; transcript_name "Gm30866-217"; exon_number 2; exon_id "ENSMUSE00001478071.1"; level 2; mgi_id "MGI:5590025"; tag "TAGENE";
chr5	HAVANA	exon	141110799	141110882	0	+	.	gene_id "ENSMUSG00000120072.2"; transcript_id "ENSMUST00000321698.1"; gene_type "lncRNA"; gene_name "Gm30866"; transcript_type "lncRNA"; transcript_name "Gm30866-215"; exon_number 2; exon_id "ENSMUSE00001478071.1"; level 2; mgi_id "MGI:5590025"; tag "TAGENE";
chr5	HAVANA	exon	141110799	141110882	0	+	.	gene_id "ENSMUSG00000120072.2"; transcript_id "ENSMUST00000321699.1"; gene_type "lncRNA"; gene_name "Gm30866"; transcript_type "lncRNA"; transcript_name "Gm30866-216"; exon_number 2; exon_id "ENSMUSE00001478071.1"; level 2; mgi_id "MGI:5590025"; tag "TAGENE";
chr5	HAVANA	exon	141110799	141110882	0	+	.	gene_id "ENSMUSG00000120072.2"; transcript_id "ENSMUST00000244960.2"; gene_type "lncRNA"; gene_name "Gm30866"; transcript_type "lncRNA"; transcript_name "Gm30866-207"; exon_number 2; exon_id "ENSMUSE00001478071.1"; level 2; mgi_id "MGI:5590025"; tag "TAGENE";
chr5	HAVANA	exon	141110799	141110882	0	+	.	gene_id "ENSMUSG00000120072.2"; transcript_id "ENSMUST00000321712.1"; gene_type "lncRNA"; gene_name "Gm30866"; transcript_type "lncRNA"; transcript_name "Gm30866-229"; exon_number 2; exon_id "ENSMUSE00001478071.1"; level 2; mgi_id "MGI:5590025"; tag "TAGENE";
chr5	HAVANA	exon	141110799	141110882	0	+	.	gene_id "ENSMUSG00000120072.2"; transcript_id "ENSMUST00000321703.1"; gene_type "lncRNA"; gene_name "Gm30866"; transcript_type "lncRNA"; transcript_name "Gm30866-220"; exon_number 2; exon_id "ENSMUSE00001478071.1"; level 2; mgi_id "MGI:5590025"; tag "TAGENE";
chr5	HAVANA	exon	141110799	141110882	0	+	.	gene_id "ENSMUSG00000120072.2"; transcript_id "ENSMUST00000321704.1"; gene_type "lncRNA"; gene_name "Gm30866"; transcript_type "lncRNA"; transcript_name "Gm30866-221"; exon_number 2; exon_id "ENSMUSE00001478071.1"; level 2; mgi_id "MGI:5590025"; tag "TAGENE";
chr5	HAVANA	exon	141110799	141110882	0	+	.	gene_id "ENSMUSG00000120072.2"; transcript_id "ENSMUST00000246097.1"; gene_type "lncRNA"; gene_name "Gm30866"; transcript_type "lncRNA"; transcript_name "Gm30866-211"; exon_number 2; exon_id "ENSMUSE00001478071.1"; level 2; mgi_id "MGI:5590025"; tag "Ensembl_canonical"; tag "GENCODE_Primary"; tag "TAGENE";
chr5	HAVANA	exon	141110799	141110882	0	+	.	gene_id "ENSMUSG00000120072.2"; transcript_id "ENSMUST00000321706.1"; gene_type "lncRNA"; gene_name "Gm30866"; transcript_type "lncRNA"; transcript_name "Gm30866-223"; exon_number 2; exon_id "ENSMUSE00001478071.1"; level 2; mgi_id "MGI:5590025"; tag "TAGENE";
chr5	ENSEMBL_gcm37	exon	141110799	141110882	0.166186721950572	+	.	gene_id "ENSMUSG00000120072.2"; transcript_id "ENSMUSG00000120072.2_tx_11"; exon_id "chr5_141110799_141110882_+"; exonnum "2"; txlen "550";
chr5	ENSEMBL_gcm37	exon	141110799	141110882	0.126268486726558	+	.	gene_id "ENSMUSG00000120072.2"; transcript_id "ENSMUSG00000120072.2_tx_13"; exon_id "chr5_141110799_141110882_+"; exonnum "3"; txlen "798";
chr5	ENSEMBL_gcm37	exon	141110799	141110882	0.100835573971866	+	.	gene_id "ENSMUSG00000120072.2"; transcript_id "ENSMUSG00000120072.2_tx_15"; exon_id "chr5_141110799_141110882_+"; exonnum "4"; txlen "581";
chr5	ENSEMBL_gcm37	exon	141110799	141110882	0.0909969139609922	+	.	gene_id "ENSMUSG00000120072.2"; transcript_id "ENSMUSG00000120072.2_tx_17"; exon_id "chr5_141110799_141110882_+"; exonnum "4"; txlen "533";
chr5	ENSEMBL_gcm37	exon	141110799	141110882	0.0604428989965694	+	.	gene_id "ENSMUSG00000120072.2"; transcript_id "ENSMUSG00000120072.2_tx_18"; exon_id "chr5_141110799_141110882_+"; exonnum "2"; txlen "951";
chr5	ENSEMBL_gcm37	exon	141110799	141110882	0.00779938728013527	+	.	gene_id "ENSMUSG00000120072.2"; transcript_id "ENSMUSG00000120072.2_tx_19"; exon_id "chr5_141110799_141110882_+"; exonnum "4"; txlen "673";
chr5	ENSEMBL_gcm37	exon	141110799	141110882	1.56170732193426	+	.	gene_id "ENSMUSG00000120072.2"; transcript_id "ENSMUSG00000120072.2_tx_4"; exon_id "chr5_141110799_141110882_+"; exonnum "2"; txlen "761";
chr5	ENSEMBL_gcm37	exon	141110799	141110882	0.741922344562576	+	.	gene_id "ENSMUSG00000120072.2"; transcript_id "ENSMUSG00000120072.2_tx_5"; exon_id "chr5_141110799_141110882_+"; exonnum "2"; txlen "753";
chr5	ENSEMBL_gcm37	exon	141110799	141110882	0.267718632778392	+	.	gene_id "ENSMUSG00000120072.2"; transcript_id "ENSMUSG00000120072.2_tx_9"; exon_id "chr5_141110799_141110882_+"; exonnum "4"; txlen "912";
chr5	HAVANA	exon	141110803	141110882	0	+	.	gene_id "ENSMUSG00000120072.2"; transcript_id "ENSMUST00000244744.2"; gene_type "lncRNA"; gene_name "Gm30866"; transcript_type "lncRNA"; transcript_name "Gm30866-206"; exon_number 2; exon_id "ENSMUSE00001476269.1"; level 2; mgi_id "MGI:5590025"; tag "basic"; tag "TAGENE";
chr5	HAVANA	exon	141110803	141110882	0	+	.	gene_id "ENSMUSG00000120072.2"; transcript_id "ENSMUST00000245492.2"; gene_type "lncRNA"; gene_name "Gm30866"; transcript_type "lncRNA"; transcript_name "Gm30866-210"; exon_number 2; exon_id "ENSMUSE00001476269.1"; level 2; mgi_id "MGI:5590025"; tag "TAGENE";
chr5	HAVANA	exon	141110803	141110882	0	+	.	gene_id "ENSMUSG00000120072.2"; transcript_id "ENSMUST00000321702.1"; gene_type "lncRNA"; gene_name "Gm30866"; transcript_type "lncRNA"; transcript_name "Gm30866-219"; exon_number 2; exon_id "ENSMUSE00001476269.1"; level 2; mgi_id "MGI:5590025"; tag "TAGENE";
chr5	HAVANA	exon	141110803	141110882	0	+	.	gene_id "ENSMUSG00000120072.2"; transcript_id "ENSMUST00000241421.2"; gene_type "lncRNA"; gene_name "Gm30866"; transcript_type "lncRNA"; transcript_name "Gm30866-202"; exon_number 2; exon_id "ENSMUSE00001476269.1"; level 2; mgi_id "MGI:5590025"; tag "TAGENE";
chr5	HAVANA	exon	141110803	141110882	0	+	.	gene_id "ENSMUSG00000120072.2"; transcript_id "ENSMUST00000321705.1"; gene_type "lncRNA"; gene_name "Gm30866"; transcript_type "lncRNA"; transcript_name "Gm30866-222"; exon_number 2; exon_id "ENSMUSE00001476269.1"; level 2; mgi_id "MGI:5590025"; tag "TAGENE";
chr5	HAVANA	exon	141116861	141116966	0	+	.	gene_id "ENSMUSG00000120072.2"; transcript_id "ENSMUST00000321709.1"; gene_type "lncRNA"; gene_name "Gm30866"; transcript_type "lncRNA"; transcript_name "Gm30866-226"; exon_number 3; exon_id "ENSMUSE00001634506.1"; level 2; mgi_id "MGI:5590025"; tag "TAGENE";
chr5	HAVANA	exon	141116861	141116966	0	+	.	gene_id "ENSMUSG00000120072.2"; transcript_id "ENSMUST00000321696.1"; gene_type "lncRNA"; gene_name "Gm30866"; transcript_type "lncRNA"; transcript_name "Gm30866-213"; exon_number 3; exon_id "ENSMUSE00001634506.1"; level 2; mgi_id "MGI:5590025"; tag "basic"; tag "TAGENE";
chr5	HAVANA	exon	141116861	141116966	0	+	.	gene_id "ENSMUSG00000120072.2"; transcript_id "ENSMUST00000321700.1"; gene_type "lncRNA"; gene_name "Gm30866"; transcript_type "lncRNA"; transcript_name "Gm30866-217"; exon_number 3; exon_id "ENSMUSE00001634506.1"; level 2; mgi_id "MGI:5590025"; tag "TAGENE";
chr5	HAVANA	exon	141116861	141116966	0	+	.	gene_id "ENSMUSG00000120072.2"; transcript_id "ENSMUST00000321699.1"; gene_type "lncRNA"; gene_name "Gm30866"; transcript_type "lncRNA"; transcript_name "Gm30866-216"; exon_number 3; exon_id "ENSMUSE00001634506.1"; level 2; mgi_id "MGI:5590025"; tag "TAGENE";
chr5	HAVANA	exon	141116861	141116966	0	+	.	gene_id "ENSMUSG00000120072.2"; transcript_id "ENSMUST00000321703.1"; gene_type "lncRNA"; gene_name "Gm30866"; transcript_type "lncRNA"; transcript_name "Gm30866-220"; exon_number 3; exon_id "ENSMUSE00001634506.1"; level 2; mgi_id "MGI:5590025"; tag "TAGENE";
chr5	ENSEMBL_gcm37	exon	141116861	141116966	0.166186721950572	+	.	gene_id "ENSMUSG00000120072.2"; transcript_id "ENSMUSG00000120072.2_tx_11"; exon_id "chr5_141116861_141116966_+"; exonnum "3"; txlen "550";
chr5	ENSEMBL_gcm37	exon	141116861	141116966	0.0909969139609922	+	.	gene_id "ENSMUSG00000120072.2"; transcript_id "ENSMUSG00000120072.2_tx_17"; exon_id "chr5_141116861_141116966_+"; exonnum "5"; txlen "533";
chr5	ENSEMBL_gcm37	exon	141116861	141116966	0.0604428989965694	+	.	gene_id "ENSMUSG00000120072.2"; transcript_id "ENSMUSG00000120072.2_tx_18"; exon_id "chr5_141116861_141116966_+"; exonnum "3"; txlen "951";
chr5	HAVANA	exon	141117951	141118056	0	+	.	gene_id "ENSMUSG00000120072.2"; transcript_id "ENSMUST00000321715.1"; gene_type "lncRNA"; gene_name "Gm30866"; transcript_type "lncRNA"; transcript_name "Gm30866-232"; exon_number 1; exon_id "ENSMUSE00001634499.1"; level 2; mgi_id "MGI:5590025"; tag "TAGENE";
chr5	HAVANA	exon	141117951	141118056	0	+	.	gene_id "ENSMUSG00000120072.2"; transcript_id "ENSMUST00000321714.1"; gene_type "lncRNA"; gene_name "Gm30866"; transcript_type "lncRNA"; transcript_name "Gm30866-231"; exon_number 1; exon_id "ENSMUSE00001634499.1"; level 2; mgi_id "MGI:5590025"; tag "TAGENE";
chr5	HAVANA	transcript	141117951	141124973	0	+	.	gene_id "ENSMUSG00000120072.2"; transcript_id "ENSMUST00000321715.1"; gene_type "lncRNA"; gene_name "Gm30866"; transcript_type "lncRNA"; transcript_name "Gm30866-232"; level 2; mgi_id "MGI:5590025"; tag "TAGENE";
chr5	HAVANA	transcript	141117951	141124983	0	+	.	gene_id "ENSMUSG00000120072.2"; transcript_id "ENSMUST00000321714.1"; gene_type "lncRNA"; gene_name "Gm30866"; transcript_type "lncRNA"; transcript_name "Gm30866-231"; level 2; mgi_id "MGI:5590025"; tag "TAGENE";
chr5	HAVANA	exon	141117965	141118056	0	+	.	gene_id "ENSMUSG00000120072.2"; transcript_id "ENSMUST00000321709.1"; gene_type "lncRNA"; gene_name "Gm30866"; transcript_type "lncRNA"; transcript_name "Gm30866-226"; exon_number 4; exon_id "ENSMUSE00001634517.1"; level 2; mgi_id "MGI:5590025"; tag "TAGENE";
chr5	HAVANA	exon	141117965	141118056	0	+	.	gene_id "ENSMUSG00000120072.2"; transcript_id "ENSMUST00000321695.1"; gene_type "lncRNA"; gene_name "Gm30866"; transcript_type "lncRNA"; transcript_name "Gm30866-212"; exon_number 3; exon_id "ENSMUSE00001634517.1"; level 2; mgi_id "MGI:5590025"; tag "TAGENE";
chr5	HAVANA	exon	141117965	141118056	0	+	.	gene_id "ENSMUSG00000120072.2"; transcript_id "ENSMUST00000321697.1"; gene_type "lncRNA"; gene_name "Gm30866"; transcript_type "lncRNA"; transcript_name "Gm30866-214"; exon_number 3; exon_id "ENSMUSE00001634517.1"; level 2; mgi_id "MGI:5590025"; tag "TAGENE";
chr5	HAVANA	exon	141117965	141118056	0	+	.	gene_id "ENSMUSG00000120072.2"; transcript_id "ENSMUST00000321696.1"; gene_type "lncRNA"; gene_name "Gm30866"; transcript_type "lncRNA"; transcript_name "Gm30866-213"; exon_number 4; exon_id "ENSMUSE00001634517.1"; level 2; mgi_id "MGI:5590025"; tag "basic"; tag "TAGENE";
chr5	HAVANA	exon	141117965	141118056	0	+	.	gene_id "ENSMUSG00000120072.2"; transcript_id "ENSMUST00000321711.1"; gene_type "lncRNA"; gene_name "Gm30866"; transcript_type "lncRNA"; transcript_name "Gm30866-228"; exon_number 3; exon_id "ENSMUSE00001634517.1"; level 2; mgi_id "MGI:5590025"; tag "TAGENE";
chr5	HAVANA	exon	141117965	141118056	0	+	.	gene_id "ENSMUSG00000120072.2"; transcript_id "ENSMUST00000321702.1"; gene_type "lncRNA"; gene_name "Gm30866"; transcript_type "lncRNA"; transcript_name "Gm30866-219"; exon_number 3; exon_id "ENSMUSE00001634517.1"; level 2; mgi_id "MGI:5590025"; tag "TAGENE";
chr5	HAVANA	exon	141117965	141118056	0	+	.	gene_id "ENSMUSG00000120072.2"; transcript_id "ENSMUST00000321712.1"; gene_type "lncRNA"; gene_name "Gm30866"; transcript_type "lncRNA"; transcript_name "Gm30866-229"; exon_number 3; exon_id "ENSMUSE00001634517.1"; level 2; mgi_id "MGI:5590025"; tag "TAGENE";
chr5	HAVANA	exon	141117965	141118056	0	+	.	gene_id "ENSMUSG00000120072.2"; transcript_id "ENSMUST00000321703.1"; gene_type "lncRNA"; gene_name "Gm30866"; transcript_type "lncRNA"; transcript_name "Gm30866-220"; exon_number 4; exon_id "ENSMUSE00001634517.1"; level 2; mgi_id "MGI:5590025"; tag "TAGENE";
chr5	HAVANA	exon	141117965	141118056	0	+	.	gene_id "ENSMUSG00000120072.2"; transcript_id "ENSMUST00000321706.1"; gene_type "lncRNA"; gene_name "Gm30866"; transcript_type "lncRNA"; transcript_name "Gm30866-223"; exon_number 3; exon_id "ENSMUSE00001634517.1"; level 2; mgi_id "MGI:5590025"; tag "TAGENE";
chr5	ENSEMBL_gcm37	exon	141117965	141118056	0.166186721950572	+	.	gene_id "ENSMUSG00000120072.2"; transcript_id "ENSMUSG00000120072.2_tx_11"; exon_id "chr5_141117965_141118056_+"; exonnum "4"; txlen "550";
chr5	ENSEMBL_gcm37	exon	141117965	141118056	0.0604428989965694	+	.	gene_id "ENSMUSG00000120072.2"; transcript_id "ENSMUSG00000120072.2_tx_18"; exon_id "chr5_141117965_141118056_+"; exonnum "4"; txlen "951";
chr5	ENSEMBL_gcm37	exon	141117965	141118056	0.00779938728013527	+	.	gene_id "ENSMUSG00000120072.2"; transcript_id "ENSMUSG00000120072.2_tx_19"; exon_id "chr5_141117965_141118056_+"; exonnum "5"; txlen "673";
chr5	HAVANA	exon	141122277	141122430	0	+	.	gene_id "ENSMUSG00000120072.2"; transcript_id "ENSMUST00000321710.1"; gene_type "lncRNA"; gene_name "Gm30866"; transcript_type "lncRNA"; transcript_name "Gm30866-227"; exon_number 3; exon_id "ENSMUSE00001634533.1"; level 2; mgi_id "MGI:5590025"; tag "TAGENE";
chr5	HAVANA	exon	141122277	141122430	0	+	.	gene_id "ENSMUSG00000120072.2"; transcript_id "ENSMUST00000321711.1"; gene_type "lncRNA"; gene_name "Gm30866"; transcript_type "lncRNA"; transcript_name "Gm30866-228"; exon_number 4; exon_id "ENSMUSE00001634533.1"; level 2; mgi_id "MGI:5590025"; tag "TAGENE";
chr5	HAVANA	exon	141122277	141122430	0	+	.	gene_id "ENSMUSG00000120072.2"; transcript_id "ENSMUST00000321712.1"; gene_type "lncRNA"; gene_name "Gm30866"; transcript_type "lncRNA"; transcript_name "Gm30866-229"; exon_number 4; exon_id "ENSMUSE00001634533.1"; level 2; mgi_id "MGI:5590025"; tag "TAGENE";
chr5	ENSEMBL_gcm37	exon	141122277	141122430	0.166186721950572	+	.	gene_id "ENSMUSG00000120072.2"; transcript_id "ENSMUSG00000120072.2_tx_11"; exon_id "chr5_141122277_141122430_+"; exonnum "5"; txlen "550";
chr5	ENSEMBL_gcm37	exon	141122277	141122430	0.100835573971866	+	.	gene_id "ENSMUSG00000120072.2"; transcript_id "ENSMUSG00000120072.2_tx_15"; exon_id "chr5_141122277_141122430_+"; exonnum "5"; txlen "581";
chr5	ENSEMBL_gcm37	exon	141122277	141122430	0.00779938728013527	+	.	gene_id "ENSMUSG00000120072.2"; transcript_id "ENSMUSG00000120072.2_tx_19"; exon_id "chr5_141122277_141122430_+"; exonnum "6"; txlen "673";
chr5	HAVANA	exon	141122277	141122435	0	+	.	gene_id "ENSMUSG00000120072.2"; transcript_id "ENSMUST00000321709.1"; gene_type "lncRNA"; gene_name "Gm30866"; transcript_type "lncRNA"; transcript_name "Gm30866-226"; exon_number 5; exon_id "ENSMUSE00001634512.1"; level 2; mgi_id "MGI:5590025"; tag "TAGENE";
chr5	HAVANA	exon	141123455	141123524	0	+	.	gene_id "ENSMUSG00000120072.2"; transcript_id "ENSMUST00000242110.2"; gene_type "lncRNA"; gene_name "Gm30866"; transcript_type "lncRNA"; transcript_name "Gm30866-203"; exon_number 3; exon_id "ENSMUSE00001478069.1"; level 2; mgi_id "MGI:5590025"; tag "TAGENE";
chr5	HAVANA	exon	141123455	141123524	0	+	.	gene_id "ENSMUSG00000120072.2"; transcript_id "ENSMUST00000245492.2"; gene_type "lncRNA"; gene_name "Gm30866"; transcript_type "lncRNA"; transcript_name "Gm30866-210"; exon_number 3; exon_id "ENSMUSE00001478069.1"; level 2; mgi_id "MGI:5590025"; tag "TAGENE";
chr5	HAVANA	exon	141123455	141123524	0	+	.	gene_id "ENSMUSG00000120072.2"; transcript_id "ENSMUST00000321697.1"; gene_type "lncRNA"; gene_name "Gm30866"; transcript_type "lncRNA"; transcript_name "Gm30866-214"; exon_number 4; exon_id "ENSMUSE00001478069.1"; level 2; mgi_id "MGI:5590025"; tag "TAGENE";
chr5	HAVANA	exon	141123455	141123524	0	+	.	gene_id "ENSMUSG00000120072.2"; transcript_id "ENSMUST00000321696.1"; gene_type "lncRNA"; gene_name "Gm30866"; transcript_type "lncRNA"; transcript_name "Gm30866-213"; exon_number 5; exon_id "ENSMUSE00001478069.1"; level 2; mgi_id "MGI:5590025"; tag "basic"; tag "TAGENE";
chr5	HAVANA	exon	141123455	141123524	0	+	.	gene_id "ENSMUSG00000120072.2"; transcript_id "ENSMUST00000321701.1"; gene_type "lncRNA"; gene_name "Gm30866"; transcript_type "lncRNA"; transcript_name "Gm30866-218"; exon_number 2; exon_id "ENSMUSE00001478069.1"; level 2; mgi_id "MGI:5590025"; tag "TAGENE";
chr5	HAVANA	exon	141123455	141123524	0	+	.	gene_id "ENSMUSG00000120072.2"; transcript_id "ENSMUST00000321700.1"; gene_type "lncRNA"; gene_name "Gm30866"; transcript_type "lncRNA"; transcript_name "Gm30866-217"; exon_number 4; exon_id "ENSMUSE00001478069.1"; level 2; mgi_id "MGI:5590025"; tag "TAGENE";
chr5	HAVANA	exon	141123455	141123524	0	+	.	gene_id "ENSMUSG00000120072.2"; transcript_id "ENSMUST00000321702.1"; gene_type "lncRNA"; gene_name "Gm30866"; transcript_type "lncRNA"; transcript_name "Gm30866-219"; exon_number 4; exon_id "ENSMUSE00001478069.1"; level 2; mgi_id "MGI:5590025"; tag "TAGENE";
chr5	HAVANA	exon	141123455	141123524	0	+	.	gene_id "ENSMUSG00000120072.2"; transcript_id "ENSMUST00000244960.2"; gene_type "lncRNA"; gene_name "Gm30866"; transcript_type "lncRNA"; transcript_name "Gm30866-207"; exon_number 3; exon_id "ENSMUSE00001478069.1"; level 2; mgi_id "MGI:5590025"; tag "TAGENE";
chr5	HAVANA	exon	141123455	141123524	0	+	.	gene_id "ENSMUSG00000120072.2"; transcript_id "ENSMUST00000321705.1"; gene_type "lncRNA"; gene_name "Gm30866"; transcript_type "lncRNA"; transcript_name "Gm30866-222"; exon_number 3; exon_id "ENSMUSE00001478069.1"; level 2; mgi_id "MGI:5590025"; tag "TAGENE";
chr5	HAVANA	exon	141123455	141123524	0	+	.	gene_id "ENSMUSG00000120072.2"; transcript_id "ENSMUST00000321704.1"; gene_type "lncRNA"; gene_name "Gm30866"; transcript_type "lncRNA"; transcript_name "Gm30866-221"; exon_number 3; exon_id "ENSMUSE00001478069.1"; level 2; mgi_id "MGI:5590025"; tag "TAGENE";
chr5	HAVANA	exon	141123455	141123524	0	+	.	gene_id "ENSMUSG00000120072.2"; transcript_id "ENSMUST00000321715.1"; gene_type "lncRNA"; gene_name "Gm30866"; transcript_type "lncRNA"; transcript_name "Gm30866-232"; exon_number 2; exon_id "ENSMUSE00001478069.1"; level 2; mgi_id "MGI:5590025"; tag "TAGENE";
chr5	ENSEMBL_gcm37	exon	141123455	141123524	0.0604428989965694	+	.	gene_id "ENSMUSG00000120072.2"; transcript_id "ENSMUSG00000120072.2_tx_18"; exon_id "chr5_141123455_141123524_+"; exonnum "5"; txlen "951";
chr5	ENSEMBL_gcm37	exon	141123455	141123524	0.741922344562576	+	.	gene_id "ENSMUSG00000120072.2"; transcript_id "ENSMUSG00000120072.2_tx_5"; exon_id "chr5_141123455_141123524_+"; exonnum "3"; txlen "753";
chr5	HAVANA	exon	141124537	141124973	0	+	.	gene_id "ENSMUSG00000120072.2"; transcript_id "ENSMUST00000321715.1"; gene_type "lncRNA"; gene_name "Gm30866"; transcript_type "lncRNA"; transcript_name "Gm30866-232"; exon_number 3; exon_id "ENSMUSE00001634500.1"; level 2; mgi_id "MGI:5590025"; tag "TAGENE";
chr5	HAVANA	exon	141124537	141124979	0	+	.	gene_id "ENSMUSG00000120072.2"; transcript_id "ENSMUST00000321701.1"; gene_type "lncRNA"; gene_name "Gm30866"; transcript_type "lncRNA"; transcript_name "Gm30866-218"; exon_number 3; exon_id "ENSMUSE00001634501.1"; level 2; mgi_id "MGI:5590025"; tag "TAGENE";
chr5	HAVANA	exon	141124537	141124979	0	+	.	gene_id "ENSMUSG00000120072.2"; transcript_id "ENSMUST00000321702.1"; gene_type "lncRNA"; gene_name "Gm30866"; transcript_type "lncRNA"; transcript_name "Gm30866-219"; exon_number 5; exon_id "ENSMUSE00001634501.1"; level 2; mgi_id "MGI:5590025"; tag "TAGENE";
chr5	HAVANA	exon	141124537	141124979	0	+	.	gene_id "ENSMUSG00000120072.2"; transcript_id "ENSMUST00000321705.1"; gene_type "lncRNA"; gene_name "Gm30866"; transcript_type "lncRNA"; transcript_name "Gm30866-222"; exon_number 4; exon_id "ENSMUSE00001634501.1"; level 2; mgi_id "MGI:5590025"; tag "TAGENE";
chr5	HAVANA	exon	141124537	141124979	0	+	.	gene_id "ENSMUSG00000120072.2"; transcript_id "ENSMUST00000321706.1"; gene_type "lncRNA"; gene_name "Gm30866"; transcript_type "lncRNA"; transcript_name "Gm30866-223"; exon_number 4; exon_id "ENSMUSE00001634501.1"; level 2; mgi_id "MGI:5590025"; tag "TAGENE";
chr5	HAVANA	exon	141124537	141124981	0	+	.	gene_id "ENSMUSG00000120072.2"; transcript_id "ENSMUST00000321697.1"; gene_type "lncRNA"; gene_name "Gm30866"; transcript_type "lncRNA"; transcript_name "Gm30866-214"; exon_number 5; exon_id "ENSMUSE00001634526.1"; level 2; mgi_id "MGI:5590025"; tag "TAGENE";
chr5	HAVANA	exon	141124537	141124981	0	+	.	gene_id "ENSMUSG00000120072.2"; transcript_id "ENSMUST00000321700.1"; gene_type "lncRNA"; gene_name "Gm30866"; transcript_type "lncRNA"; transcript_name "Gm30866-217"; exon_number 5; exon_id "ENSMUSE00001634526.1"; level 2; mgi_id "MGI:5590025"; tag "TAGENE";
chr5	HAVANA	exon	141124537	141124981	0	+	.	gene_id "ENSMUSG00000120072.2"; transcript_id "ENSMUST00000321703.1"; gene_type "lncRNA"; gene_name "Gm30866"; transcript_type "lncRNA"; transcript_name "Gm30866-220"; exon_number 5; exon_id "ENSMUSE00001634526.1"; level 2; mgi_id "MGI:5590025"; tag "TAGENE";
chr5	HAVANA	exon	141124537	141124981	0	+	.	gene_id "ENSMUSG00000120072.2"; transcript_id "ENSMUST00000321704.1"; gene_type "lncRNA"; gene_name "Gm30866"; transcript_type "lncRNA"; transcript_name "Gm30866-221"; exon_number 4; exon_id "ENSMUSE00001634526.1"; level 2; mgi_id "MGI:5590025"; tag "TAGENE";
chr5	HAVANA	exon	141124537	141124983	0	+	.	gene_id "ENSMUSG00000120072.2"; transcript_id "ENSMUST00000245492.2"; gene_type "lncRNA"; gene_name "Gm30866"; transcript_type "lncRNA"; transcript_name "Gm30866-210"; exon_number 4; exon_id "ENSMUSE00001634502.1"; level 2; mgi_id "MGI:5590025"; tag "TAGENE";
chr5	HAVANA	exon	141124537	141124983	0	+	.	gene_id "ENSMUSG00000120072.2"; transcript_id "ENSMUST00000321695.1"; gene_type "lncRNA"; gene_name "Gm30866"; transcript_type "lncRNA"; transcript_name "Gm30866-212"; exon_number 4; exon_id "ENSMUSE00001634502.1"; level 2; mgi_id "MGI:5590025"; tag "TAGENE";
chr5	HAVANA	exon	141124537	141124983	0	+	.	gene_id "ENSMUSG00000120072.2"; transcript_id "ENSMUST00000321696.1"; gene_type "lncRNA"; gene_name "Gm30866"; transcript_type "lncRNA"; transcript_name "Gm30866-213"; exon_number 6; exon_id "ENSMUSE00001634502.1"; level 2; mgi_id "MGI:5590025"; tag "basic"; tag "TAGENE";
chr5	HAVANA	exon	141124537	141124983	0	+	.	gene_id "ENSMUSG00000120072.2"; transcript_id "ENSMUST00000243116.2"; gene_type "lncRNA"; gene_name "Gm30866"; transcript_type "lncRNA"; transcript_name "Gm30866-205"; exon_number 2; exon_id "ENSMUSE00001634502.1"; level 2; mgi_id "MGI:5590025"; tag "TAGENE";
chr5	HAVANA	exon	141124537	141124983	0	+	.	gene_id "ENSMUSG00000120072.2"; transcript_id "ENSMUST00000321698.1"; gene_type "lncRNA"; gene_name "Gm30866"; transcript_type "lncRNA"; transcript_name "Gm30866-215"; exon_number 3; exon_id "ENSMUSE00001634502.1"; level 2; mgi_id "MGI:5590025"; tag "TAGENE";
chr5	HAVANA	exon	141124537	141124983	0	+	.	gene_id "ENSMUSG00000120072.2"; transcript_id "ENSMUST00000321699.1"; gene_type "lncRNA"; gene_name "Gm30866"; transcript_type "lncRNA"; transcript_name "Gm30866-216"; exon_number 4; exon_id "ENSMUSE00001634502.1"; level 2; mgi_id "MGI:5590025"; tag "TAGENE";
chr5	HAVANA	exon	141124537	141124983	0	+	.	gene_id "ENSMUSG00000120072.2"; transcript_id "ENSMUST00000241421.2"; gene_type "lncRNA"; gene_name "Gm30866"; transcript_type "lncRNA"; transcript_name "Gm30866-202"; exon_number 3; exon_id "ENSMUSE00001634502.1"; level 2; mgi_id "MGI:5590025"; tag "TAGENE";
chr5	HAVANA	exon	141124537	141124983	0	+	.	gene_id "ENSMUSG00000120072.2"; transcript_id "ENSMUST00000321714.1"; gene_type "lncRNA"; gene_name "Gm30866"; transcript_type "lncRNA"; transcript_name "Gm30866-231"; exon_number 2; exon_id "ENSMUSE00001634502.1"; level 2; mgi_id "MGI:5590025"; tag "TAGENE";
chr5	HAVANA	exon	141124537	141125021	0	+	.	gene_id "ENSMUSG00000120072.2"; transcript_id "ENSMUST00000241236.2"; gene_type "lncRNA"; gene_name "Gm30866"; transcript_type "lncRNA"; transcript_name "Gm30866-201"; exon_number 2; exon_id "ENSMUSE00001634505.1"; level 2; mgi_id "MGI:5590025"; tag "TAGENE";
chr5	HAVANA	exon	141124537	141125021	0	+	.	gene_id "ENSMUSG00000120072.2"; transcript_id "ENSMUST00000244960.2"; gene_type "lncRNA"; gene_name "Gm30866"; transcript_type "lncRNA"; transcript_name "Gm30866-207"; exon_number 4; exon_id "ENSMUSE00001634505.1"; level 2; mgi_id "MGI:5590025"; tag "TAGENE";
chr5	ENSEMBL_gcm37	exon	141124537	141125021	0.126268486726558	+	.	gene_id "ENSMUSG00000120072.2"; transcript_id "ENSMUSG00000120072.2_tx_13"; exon_id "chr5_141124537_141125021_+"; exonnum "4"; txlen "798";
chr5	ENSEMBL_gcm37	exon	141124537	141125021	0.0604428989965694	+	.	gene_id "ENSMUSG00000120072.2"; transcript_id "ENSMUSG00000120072.2_tx_18"; exon_id "chr5_141124537_141125021_+"; exonnum "6"; txlen "951";
chr5	ENSEMBL_gcm37	exon	141124537	141125021	1.73557861588535	+	.	gene_id "ENSMUSG00000120072.2"; transcript_id "ENSMUSG00000120072.2_tx_3"; exon_id "chr5_141124537_141125021_+"; exonnum "2"; txlen "677";
chr5	ENSEMBL_gcm37	exon	141124537	141125021	1.56170732193426	+	.	gene_id "ENSMUSG00000120072.2"; transcript_id "ENSMUSG00000120072.2_tx_4"; exon_id "chr5_141124537_141125021_+"; exonnum "3"; txlen "761";
chr5	ENSEMBL_gcm37	exon	141124537	141125021	0.741922344562576	+	.	gene_id "ENSMUSG00000120072.2"; transcript_id "ENSMUSG00000120072.2_tx_5"; exon_id "chr5_141124537_141125021_+"; exonnum "4"; txlen "753";
chr5	ENSEMBL_gcm37	exon	141124537	141125021	0.61099298772636	+	.	gene_id "ENSMUSG00000120072.2"; transcript_id "ENSMUSG00000120072.2_tx_6"; exon_id "chr5_141124537_141125021_+"; exonnum "4"; txlen "828";
chr5	ENSEMBL_gcm37	exon	141124537	141125021	0.392227621857792	+	.	gene_id "ENSMUSG00000120072.2"; transcript_id "ENSMUSG00000120072.2_tx_7"; exon_id "chr5_141124537_141125021_+"; exonnum "3"; txlen "714";
chr5	ENSEMBL_gcm37	exon	141124537	141125021	0.267718632778392	+	.	gene_id "ENSMUSG00000120072.2"; transcript_id "ENSMUSG00000120072.2_tx_9"; exon_id "chr5_141124537_141125021_+"; exonnum "5"; txlen "912";
chr5	HAVANA	exon	141124537	141125250	0	+	.	gene_id "ENSMUSG00000120072.2"; transcript_id "ENSMUST00000242110.2"; gene_type "lncRNA"; gene_name "Gm30866"; transcript_type "lncRNA"; transcript_name "Gm30866-203"; exon_number 4; exon_id "ENSMUSE00001634524.1"; level 2; mgi_id "MGI:5590025"; tag "TAGENE";
chr5	HAVANA	exon	141124537	141125257	0	+	.	gene_id "ENSMUSG00000120072.2"; transcript_id "ENSMUST00000245487.2"; gene_type "lncRNA"; gene_name "Gm30866"; transcript_type "lncRNA"; transcript_name "Gm30866-209"; exon_number 3; exon_id "ENSMUSE00001634530.1"; level 2; mgi_id "MGI:5590025"; tag "TAGENE";
chr5	HAVANA	exon	141124537	141125258	0	+	.	gene_id "ENSMUSG00000120072.2"; transcript_id "ENSMUST00000244744.2"; gene_type "lncRNA"; gene_name "Gm30866"; transcript_type "lncRNA"; transcript_name "Gm30866-206"; exon_number 3; exon_id "ENSMUSE00001634503.1"; level 2; mgi_id "MGI:5590025"; tag "basic"; tag "TAGENE";
chr5	HAVANA	exon	141124537	141125260	0	+	.	gene_id "ENSMUSG00000120072.2"; transcript_id "ENSMUST00000244985.2"; gene_type "lncRNA"; gene_name "Gm30866"; transcript_type "lncRNA"; transcript_name "Gm30866-208"; exon_number 2; exon_id "ENSMUSE00001634528.1"; level 2; mgi_id "MGI:5590025"; tag "TAGENE";
chr5	HAVANA	exon	141124537	141125261	0	+	.	gene_id "ENSMUSG00000120072.2"; transcript_id "ENSMUST00000242853.2"; gene_type "lncRNA"; gene_name "Gm30866"; transcript_type "lncRNA"; transcript_name "Gm30866-204"; exon_number 3; exon_id "ENSMUSE00001634531.1"; level 2; mgi_id "MGI:5590025"; tag "TAGENE";
chr5	HAVANA	exon	141125040	141125227	0	+	.	gene_id "ENSMUSG00000120072.2"; transcript_id "ENSMUST00000321707.1"; gene_type "lncRNA"; gene_name "Gm30866"; transcript_type "lncRNA"; transcript_name "Gm30866-224"; exon_number 1; exon_id "ENSMUSE00001634525.1"; level 2; mgi_id "MGI:5590025"; tag "TAGENE";
chr5	HAVANA	transcript	141125040	141145844	0	+	.	gene_id "ENSMUSG00000120072.2"; transcript_id "ENSMUST00000321707.1"; gene_type "lncRNA"; gene_name "Gm30866"; transcript_type "lncRNA"; transcript_name "Gm30866-224"; level 2; mgi_id "MGI:5590025"; tag "TAGENE";
chr5	HAVANA	exon	141125060	141125227	0	+	.	gene_id "ENSMUSG00000120072.2"; transcript_id "ENSMUST00000321713.1"; gene_type "lncRNA"; gene_name "Gm30866"; transcript_type "lncRNA"; transcript_name "Gm30866-230"; exon_number 1; exon_id "ENSMUSE00001634529.1"; level 2; mgi_id "MGI:5590025"; tag "TAGENE";
chr5	ENSEMBL_gcm37	exon	141125060	141125227	0.21673945334163	+	.	gene_id "ENSMUSG00000120072.2"; transcript_id "ENSMUSG00000120072.2_tx_10"; exon_id "chr5_141125060_141125227_+"; exonnum "1"; txlen "1667";
chr5	HAVANA	transcript	141125060	141144920	0	+	.	gene_id "ENSMUSG00000120072.2"; transcript_id "ENSMUST00000321713.1"; gene_type "lncRNA"; gene_name "Gm30866"; transcript_type "lncRNA"; transcript_name "Gm30866-230"; level 2; mgi_id "MGI:5590025"; tag "TAGENE";
chr5	HAVANA	exon	141125071	141125227	0	+	.	gene_id "ENSMUSG00000120072.2"; transcript_id "ENSMUST00000321708.1"; gene_type "lncRNA"; gene_name "Gm30866"; transcript_type "lncRNA"; transcript_name "Gm30866-225"; exon_number 1; exon_id "ENSMUSE00001634513.1"; level 2; mgi_id "MGI:5590025"; tag "basic"; tag "TAGENE";
chr5	HAVANA	transcript	141125071	141145844	0	+	.	gene_id "ENSMUSG00000120072.2"; transcript_id "ENSMUST00000321708.1"; gene_type "lncRNA"; gene_name "Gm30866"; transcript_type "lncRNA"; transcript_name "Gm30866-225"; level 2; mgi_id "MGI:5590025"; tag "basic"; tag "TAGENE";
chr5	HAVANA	exon	141127048	141127928	0	+	.	gene_id "ENSMUSG00000120072.2"; transcript_id "ENSMUST00000321707.1"; gene_type "lncRNA"; gene_name "Gm30866"; transcript_type "lncRNA"; transcript_name "Gm30866-224"; exon_number 2; exon_id "ENSMUSE00001634519.1"; level 2; mgi_id "MGI:5590025"; tag "TAGENE";
chr5	HAVANA	exon	141127048	141127928	0	+	.	gene_id "ENSMUSG00000120072.2"; transcript_id "ENSMUST00000321708.1"; gene_type "lncRNA"; gene_name "Gm30866"; transcript_type "lncRNA"; transcript_name "Gm30866-225"; exon_number 2; exon_id "ENSMUSE00001634519.1"; level 2; mgi_id "MGI:5590025"; tag "basic"; tag "TAGENE";
chr5	ENSEMBL_gcm37	exon	141127048	141127928	0.21673945334163	+	.	gene_id "ENSMUSG00000120072.2"; transcript_id "ENSMUSG00000120072.2_tx_10"; exon_id "chr5_141127048_141127928_+"; exonnum "2"; txlen "1667";
chr5	HAVANA	exon	141138577	141138660	0	+	.	gene_id "ENSMUSG00000120072.2"; transcript_id "ENSMUST00000321708.1"; gene_type "lncRNA"; gene_name "Gm30866"; transcript_type "lncRNA"; transcript_name "Gm30866-225"; exon_number 3; exon_id "ENSMUSE00001634511.1"; level 2; mgi_id "MGI:5590025"; tag "basic"; tag "TAGENE";
chr5	HAVANA	exon	141144697	141144920	0	+	.	gene_id "ENSMUSG00000120072.2"; transcript_id "ENSMUST00000321713.1"; gene_type "lncRNA"; gene_name "Gm30866"; transcript_type "lncRNA"; transcript_name "Gm30866-230"; exon_number 2; exon_id "ENSMUSE00001634507.1"; level 2; mgi_id "MGI:5590025"; tag "TAGENE";
chr5	HAVANA	exon	141144697	141145844	0	+	.	gene_id "ENSMUSG00000120072.2"; transcript_id "ENSMUST00000321707.1"; gene_type "lncRNA"; gene_name "Gm30866"; transcript_type "lncRNA"; transcript_name "Gm30866-224"; exon_number 3; exon_id "ENSMUSE00001634518.1"; level 2; mgi_id "MGI:5590025"; tag "TAGENE";
chr5	HAVANA	exon	141144697	141145844	0	+	.	gene_id "ENSMUSG00000120072.2"; transcript_id "ENSMUST00000321708.1"; gene_type "lncRNA"; gene_name "Gm30866"; transcript_type "lncRNA"; transcript_name "Gm30866-225"; exon_number 4; exon_id "ENSMUSE00001634518.1"; level 2; mgi_id "MGI:5590025"; tag "basic"; tag "TAGENE";
chr5	HAVANA	exon	141144697	141145847	0	+	.	gene_id "ENSMUSG00000120072.2"; transcript_id "ENSMUST00000246097.1"; gene_type "lncRNA"; gene_name "Gm30866"; transcript_type "lncRNA"; transcript_name "Gm30866-211"; exon_number 3; exon_id "ENSMUSE00001487428.1"; level 2; mgi_id "MGI:5590025"; tag "Ensembl_canonical"; tag "GENCODE_Primary"; tag "TAGENE";
chr5	sragcm37_mid	exon	141150377	141150548	0.21673945334163	+	.	gene_id "ENSMUSG00000120072.2"; transcript_id "ENSMUSG00000120072.2_tx_10"; exon_id "chr5_141150377_141150548_+"; exonnum "3"; txlen "1667";
chr5	sragcm37_ss	exon	141161832	141162277	0.21673945334163	+	.	gene_id "ENSMUSG00000120072.2"; transcript_id "ENSMUSG00000120072.2_tx_10"; exon_id "chr5_141161832_141162277_+"; exonnum "4"; txlen "1667";
chr5	sragcm37_es	exon	141193323	141193469	0.00831486469784881	+	.	gene_id "sragcm37_gene_5565_3"; transcript_id "sragcm37_gene_5565_3_tx_1"; exon_id "chr5_141193323_141193469_+"; exonnum "1"; txlen "1904";
chr5	sragcm37_ss	exon	141193660	141195416	0.00831486469784881	+	.	gene_id "sragcm37_gene_5565_3"; transcript_id "sragcm37_gene_5565_3_tx_1"; exon_id "chr5_141193660_141195416_+"; exonnum "2"; txlen "1904";
chr5	HAVANA	UTR	141227245	141227603	0	+	.	gene_id "ENSMUSG00000039683.17"; transcript_id "ENSMUST00000085774.11"; gene_type "protein_coding"; gene_name "Sdk1"; transcript_type "protein_coding"; transcript_name "Sdk1-202"; exon_number 1; exon_id "ENSMUSE00000534689.4"; level 2; protein_id "ENSMUSP00000082928.5"; transcript_support_level "1"; mgi_id "MGI:2444413"; tag "basic"; tag "Ensembl_canonical"; tag "GENCODE_Primary"; tag "appris_principal_1"; tag "CCDS"; ccdsid "CCDS39360.2"; havana_gene "OTTMUSG00000029307.1"; havana_transcript "OTTMUST00000072624.1";
chr5	HAVANA	exon	141227245	141227847	0	+	.	gene_id "ENSMUSG00000039683.17"; transcript_id "ENSMUST00000085774.11"; gene_type "protein_coding"; gene_name "Sdk1"; transcript_type "protein_coding"; transcript_name "Sdk1-202"; exon_number 1; exon_id "ENSMUSE00000534689.4"; level 2; protein_id "ENSMUSP00000082928.5"; transcript_support_level "1"; mgi_id "MGI:2444413"; tag "basic"; tag "Ensembl_canonical"; tag "GENCODE_Primary"; tag "appris_principal_1"; tag "CCDS"; ccdsid "CCDS39360.2"; havana_gene "OTTMUSG00000029307.1"; havana_transcript "OTTMUST00000072624.1";
chr5	HAVANA	gene	141227245	142201341	0	+	.	gene_id "ENSMUSG00000039683.17"; gene_type "protein_coding"; gene_name "Sdk1"; level 2; mgi_id "MGI:2444413"; tag "overlapping_locus"; havana_gene "OTTMUSG00000029307.1";
chr5	HAVANA	transcript	141227245	142201341	0	+	.	gene_id "ENSMUSG00000039683.17"; transcript_id "ENSMUST00000085774.11"; gene_type "protein_coding"; gene_name "Sdk1"; transcript_type "protein_coding"; transcript_name "Sdk1-202"; level 2; protein_id "ENSMUSP00000082928.5"; transcript_support_level "1"; mgi_id "MGI:2444413"; tag "basic"; tag "Ensembl_canonical"; tag "GENCODE_Primary"; tag "appris_principal_1"; tag "CCDS"; ccdsid "CCDS39360.2"; havana_gene "OTTMUSG00000029307.1"; havana_transcript "OTTMUST00000072624.1";
chr5	HAVANA	start_codon	141227604	141227606	0	+	0	gene_id "ENSMUSG00000039683.17"; transcript_id "ENSMUST00000085774.11"; gene_type "protein_coding"; gene_name "Sdk1"; transcript_type "protein_coding"; transcript_name "Sdk1-202"; exon_number 1; exon_id "ENSMUSE00000534689.4"; level 2; protein_id "ENSMUSP00000082928.5"; transcript_support_level "1"; mgi_id "MGI:2444413"; tag "basic"; tag "Ensembl_canonical"; tag "GENCODE_Primary"; tag "appris_principal_1"; tag "CCDS"; ccdsid "CCDS39360.2"; havana_gene "OTTMUSG00000029307.1"; havana_transcript "OTTMUST00000072624.1";
chr5	HAVANA	CDS	141227604	141227847	0	+	0	gene_id "ENSMUSG00000039683.17"; transcript_id "ENSMUST00000085774.11"; gene_type "protein_coding"; gene_name "Sdk1"; transcript_type "protein_coding"; transcript_name "Sdk1-202"; exon_number 1; exon_id "ENSMUSE00000534689.4"; level 2; protein_id "ENSMUSP00000082928.5"; transcript_support_level "1"; mgi_id "MGI:2444413"; tag "basic"; tag "Ensembl_canonical"; tag "GENCODE_Primary"; tag "appris_principal_1"; tag "CCDS"; ccdsid "CCDS39360.2"; havana_gene "OTTMUSG00000029307.1"; havana_transcript "OTTMUST00000072624.1";
chr5	HAVANA	exon	141227673	141227847	0	+	.	gene_id "ENSMUSG00000039683.17"; transcript_id "ENSMUST00000129831.2"; gene_type "protein_coding"; gene_name "Sdk1"; transcript_type "retained_intron"; transcript_name "Sdk1-203"; exon_number 1; exon_id "ENSMUSE00000779971.2"; level 2; transcript_support_level "2"; mgi_id "MGI:2444413"; havana_gene "OTTMUSG00000029307.1"; havana_transcript "OTTMUST00000072627.1";
chr5	ENSEMBL_gcm37	exon	141227673	141227847	0.0506559915736147	+	.	gene_id "ENSMUSG00000039683.17"; transcript_id "ENSMUSG00000039683.17_tx_4"; exon_id "chr5_141227673_141227847_+"; exonnum "1"; txlen "7610";
chr5	HAVANA	transcript	141227673	141568259	0	+	.	gene_id "ENSMUSG00000039683.17"; transcript_id "ENSMUST00000129831.2"; gene_type "protein_coding"; gene_name "Sdk1"; transcript_type "retained_intron"; transcript_name "Sdk1-203"; level 2; transcript_support_level "2"; mgi_id "MGI:2444413"; havana_gene "OTTMUSG00000029307.1"; havana_transcript "OTTMUST00000072627.1";
chr5	sragcm37_es	exon	141301297	141301683	0.00643172258267998	+	.	gene_id "sragcm37_gene_5565_1"; transcript_id "sragcm37_gene_5565_1_tx_17"; exon_id "chr5_141301297_141301683_+"; exonnum "1"; txlen "1011";
chr5	sragcm37_es	exon	141302300	141302380	0.0085830861397149	+	.	gene_id "sragcm37_gene_5565_1"; transcript_id "sragcm37_gene_5565_1_tx_13"; exon_id "chr5_141302300_141302380_+"; exonnum "1"; txlen "522";
chr5	sragcm37_es	exon	141302300	141302380	0.0085830861397149	+	.	gene_id "sragcm37_gene_5565_1"; transcript_id "sragcm37_gene_5565_1_tx_14"; exon_id "chr5_141302300_141302380_+"; exonnum "1"; txlen "612";
chr5	sragcm37_es	exon	141302300	141302380	0.0085830861397149	+	.	gene_id "sragcm37_gene_5565_1"; transcript_id "sragcm37_gene_5565_1_tx_15"; exon_id "chr5_141302300_141302380_+"; exonnum "1"; txlen "705";
chr5	sragcm37_es	exon	141302300	141302380	0.0085830861397149	+	.	gene_id "sragcm37_gene_5565_1"; transcript_id "sragcm37_gene_5565_1_tx_16"; exon_id "chr5_141302300_141302380_+"; exonnum "1"; txlen "615";
chr5	sragcm37_mid	exon	141328080	141328153	0.0085830861397149	+	.	gene_id "sragcm37_gene_5565_1"; transcript_id "sragcm37_gene_5565_1_tx_13"; exon_id "chr5_141328080_141328153_+"; exonnum "2"; txlen "522";
chr5	sragcm37_mid	exon	141328080	141328153	0.0085830861397149	+	.	gene_id "sragcm37_gene_5565_1"; transcript_id "sragcm37_gene_5565_1_tx_14"; exon_id "chr5_141328080_141328153_+"; exonnum "2"; txlen "612";
chr5	sragcm37_mid	exon	141328080	141328153	0.0085830861397149	+	.	gene_id "sragcm37_gene_5565_1"; transcript_id "sragcm37_gene_5565_1_tx_15"; exon_id "chr5_141328080_141328153_+"; exonnum "2"; txlen "705";
chr5	sragcm37_mid	exon	141328080	141328153	0.0085830861397149	+	.	gene_id "sragcm37_gene_5565_1"; transcript_id "sragcm37_gene_5565_1_tx_16"; exon_id "chr5_141328080_141328153_+"; exonnum "2"; txlen "615";
chr5	sragcm37_mid	exon	141328080	141328153	0.00643172258267998	+	.	gene_id "sragcm37_gene_5565_1"; transcript_id "sragcm37_gene_5565_1_tx_17"; exon_id "chr5_141328080_141328153_+"; exonnum "2"; txlen "1011";
chr5	sragcm37_mid	exon	141328080	141328153	0.0662251959500663	+	.	gene_id "sragcm37_gene_5565_1"; transcript_id "sragcm37_gene_5565_1_tx_5"; exon_id "chr5_141328080_141328153_+"; exonnum "1"; txlen "586";
chr5	sragcm37_mid	exon	141328080	141328153	0.0662251959500663	+	.	gene_id "sragcm37_gene_5565_1"; transcript_id "sragcm37_gene_5565_1_tx_6"; exon_id "chr5_141328080_141328153_+"; exonnum "1"; txlen "676";
chr5	sragcm37_es	exon	141328188	141328339	0.250724687132373	+	.	gene_id "sragcm37_gene_5565_1"; transcript_id "sragcm37_gene_5565_1_tx_1"; exon_id "chr5_141328188_141328339_+"; exonnum "1"; txlen "702";
chr5	sragcm37_es	exon	141328188	141328339	0.235056021750117	+	.	gene_id "sragcm37_gene_5565_1"; transcript_id "sragcm37_gene_5565_1_tx_3"; exon_id "chr5_141328188_141328339_+"; exonnum "1"; txlen "612";
chr5	sragcm37_mid	exon	141328803	141328895	0.250724687132373	+	.	gene_id "sragcm37_gene_5565_1"; transcript_id "sragcm37_gene_5565_1_tx_1"; exon_id "chr5_141328803_141328895_+"; exonnum "2"; txlen "702";
chr5	sragcm37_mid	exon	141328803	141328895	0.0085830861397149	+	.	gene_id "sragcm37_gene_5565_1"; transcript_id "sragcm37_gene_5565_1_tx_15"; exon_id "chr5_141328803_141328895_+"; exonnum "3"; txlen "705";
chr5	sragcm37_mid	exon	141328803	141328895	0.0085830861397149	+	.	gene_id "sragcm37_gene_5565_1"; transcript_id "sragcm37_gene_5565_1_tx_16"; exon_id "chr5_141328803_141328895_+"; exonnum "3"; txlen "615";
chr5	sragcm37_mid	exon	141328803	141328895	0.00643172258267998	+	.	gene_id "sragcm37_gene_5565_1"; transcript_id "sragcm37_gene_5565_1_tx_17"; exon_id "chr5_141328803_141328895_+"; exonnum "3"; txlen "1011";
chr5	sragcm37_mid	exon	141328803	141328895	0.235056021750117	+	.	gene_id "sragcm37_gene_5565_1"; transcript_id "sragcm37_gene_5565_1_tx_3"; exon_id "chr5_141328803_141328895_+"; exonnum "2"; txlen "612";
chr5	sragcm37_mid	exon	141328803	141328895	0.0662251959500663	+	.	gene_id "sragcm37_gene_5565_1"; transcript_id "sragcm37_gene_5565_1_tx_7"; exon_id "chr5_141328803_141328895_+"; exonnum "1"; txlen "695";
chr5	sragcm37_mid	exon	141328803	141328895	0.0662251959500663	+	.	gene_id "sragcm37_gene_5565_1"; transcript_id "sragcm37_gene_5565_1_tx_8"; exon_id "chr5_141328803_141328895_+"; exonnum "1"; txlen "605";
chr5	sragcm37_mid	exon	141328980	141329035	0.250724687132373	+	.	gene_id "sragcm37_gene_5565_1"; transcript_id "sragcm37_gene_5565_1_tx_1"; exon_id "chr5_141328980_141329035_+"; exonnum "3"; txlen "702";
chr5	sragcm37_mid	exon	141328980	141329035	0.0085830861397149	+	.	gene_id "sragcm37_gene_5565_1"; transcript_id "sragcm37_gene_5565_1_tx_13"; exon_id "chr5_141328980_141329035_+"; exonnum "3"; txlen "522";
chr5	sragcm37_mid	exon	141328980	141329035	0.0085830861397149	+	.	gene_id "sragcm37_gene_5565_1"; transcript_id "sragcm37_gene_5565_1_tx_14"; exon_id "chr5_141328980_141329035_+"; exonnum "3"; txlen "612";
chr5	sragcm37_mid	exon	141328980	141329035	0.0085830861397149	+	.	gene_id "sragcm37_gene_5565_1"; transcript_id "sragcm37_gene_5565_1_tx_15"; exon_id "chr5_141328980_141329035_+"; exonnum "4"; txlen "705";
chr5	sragcm37_mid	exon	141328980	141329035	0.0085830861397149	+	.	gene_id "sragcm37_gene_5565_1"; transcript_id "sragcm37_gene_5565_1_tx_16"; exon_id "chr5_141328980_141329035_+"; exonnum "4"; txlen "615";
chr5	sragcm37_mid	exon	141328980	141329035	0.00643172258267998	+	.	gene_id "sragcm37_gene_5565_1"; transcript_id "sragcm37_gene_5565_1_tx_17"; exon_id "chr5_141328980_141329035_+"; exonnum "4"; txlen "1011";
chr5	sragcm37_mid	exon	141328980	141329035	0.235056021750117	+	.	gene_id "sragcm37_gene_5565_1"; transcript_id "sragcm37_gene_5565_1_tx_3"; exon_id "chr5_141328980_141329035_+"; exonnum "3"; txlen "612";
chr5	sragcm37_mid	exon	141328980	141329035	0.0662251959500663	+	.	gene_id "sragcm37_gene_5565_1"; transcript_id "sragcm37_gene_5565_1_tx_5"; exon_id "chr5_141328980_141329035_+"; exonnum "2"; txlen "586";
chr5	sragcm37_mid	exon	141328980	141329035	0.0662251959500663	+	.	gene_id "sragcm37_gene_5565_1"; transcript_id "sragcm37_gene_5565_1_tx_6"; exon_id "chr5_141328980_141329035_+"; exonnum "2"; txlen "676";
chr5	sragcm37_mid	exon	141328980	141329035	0.0662251959500663	+	.	gene_id "sragcm37_gene_5565_1"; transcript_id "sragcm37_gene_5565_1_tx_7"; exon_id "chr5_141328980_141329035_+"; exonnum "2"; txlen "695";
chr5	sragcm37_mid	exon	141328980	141329035	0.0662251959500663	+	.	gene_id "sragcm37_gene_5565_1"; transcript_id "sragcm37_gene_5565_1_tx_8"; exon_id "chr5_141328980_141329035_+"; exonnum "2"; txlen "605";
chr5	sragcm37_mid	exon	141330084	141330228	0.0662251959500663	+	.	gene_id "sragcm37_gene_5565_1"; transcript_id "sragcm37_gene_5565_1_tx_5"; exon_id "chr5_141330084_141330228_+"; exonnum "3"; txlen "586";
chr5	sragcm37_mid	exon	141330084	141330228	0.0662251959500663	+	.	gene_id "sragcm37_gene_5565_1"; transcript_id "sragcm37_gene_5565_1_tx_6"; exon_id "chr5_141330084_141330228_+"; exonnum "3"; txlen "676";
chr5	sragcm37_mid	exon	141330084	141330228	0.0662251959500663	+	.	gene_id "sragcm37_gene_5565_1"; transcript_id "sragcm37_gene_5565_1_tx_7"; exon_id "chr5_141330084_141330228_+"; exonnum "3"; txlen "695";
chr5	sragcm37_mid	exon	141330084	141330228	0.0662251959500663	+	.	gene_id "sragcm37_gene_5565_1"; transcript_id "sragcm37_gene_5565_1_tx_8"; exon_id "chr5_141330084_141330228_+"; exonnum "3"; txlen "605";
chr5	sragcm37_mid	exon	141349002	141349134	0.250724687132373	+	.	gene_id "sragcm37_gene_5565_1"; transcript_id "sragcm37_gene_5565_1_tx_1"; exon_id "chr5_141349002_141349134_+"; exonnum "4"; txlen "702";
chr5	sragcm37_mid	exon	141349002	141349134	0.0085830861397149	+	.	gene_id "sragcm37_gene_5565_1"; transcript_id "sragcm37_gene_5565_1_tx_13"; exon_id "chr5_141349002_141349134_+"; exonnum "4"; txlen "522";
chr5	sragcm37_mid	exon	141349002	141349134	0.0085830861397149	+	.	gene_id "sragcm37_gene_5565_1"; transcript_id "sragcm37_gene_5565_1_tx_14"; exon_id "chr5_141349002_141349134_+"; exonnum "4"; txlen "612";
chr5	sragcm37_mid	exon	141349002	141349134	0.0085830861397149	+	.	gene_id "sragcm37_gene_5565_1"; transcript_id "sragcm37_gene_5565_1_tx_15"; exon_id "chr5_141349002_141349134_+"; exonnum "5"; txlen "705";
chr5	sragcm37_mid	exon	141349002	141349134	0.0085830861397149	+	.	gene_id "sragcm37_gene_5565_1"; transcript_id "sragcm37_gene_5565_1_tx_16"; exon_id "chr5_141349002_141349134_+"; exonnum "5"; txlen "615";
chr5	sragcm37_mid	exon	141349002	141349134	0.00643172258267998	+	.	gene_id "sragcm37_gene_5565_1"; transcript_id "sragcm37_gene_5565_1_tx_17"; exon_id "chr5_141349002_141349134_+"; exonnum "5"; txlen "1011";
chr5	sragcm37_mid	exon	141349002	141349134	0.235056021750117	+	.	gene_id "sragcm37_gene_5565_1"; transcript_id "sragcm37_gene_5565_1_tx_3"; exon_id "chr5_141349002_141349134_+"; exonnum "4"; txlen "612";
chr5	sragcm37_mid	exon	141349002	141349134	0.0662251959500663	+	.	gene_id "sragcm37_gene_5565_1"; transcript_id "sragcm37_gene_5565_1_tx_5"; exon_id "chr5_141349002_141349134_+"; exonnum "4"; txlen "586";
chr5	sragcm37_mid	exon	141349002	141349134	0.0662251959500663	+	.	gene_id "sragcm37_gene_5565_1"; transcript_id "sragcm37_gene_5565_1_tx_6"; exon_id "chr5_141349002_141349134_+"; exonnum "4"; txlen "676";
chr5	sragcm37_mid	exon	141349002	141349134	0.0662251959500663	+	.	gene_id "sragcm37_gene_5565_1"; transcript_id "sragcm37_gene_5565_1_tx_7"; exon_id "chr5_141349002_141349134_+"; exonnum "4"; txlen "695";
chr5	sragcm37_mid	exon	141349002	141349134	0.0662251959500663	+	.	gene_id "sragcm37_gene_5565_1"; transcript_id "sragcm37_gene_5565_1_tx_8"; exon_id "chr5_141349002_141349134_+"; exonnum "4"; txlen "605";
chr5	sragcm37_mid	exon	141349593	141349682	0.250724687132373	+	.	gene_id "sragcm37_gene_5565_1"; transcript_id "sragcm37_gene_5565_1_tx_1"; exon_id "chr5_141349593_141349682_+"; exonnum "5"; txlen "702";
chr5	sragcm37_mid	exon	141349593	141349682	0.0085830861397149	+	.	gene_id "sragcm37_gene_5565_1"; transcript_id "sragcm37_gene_5565_1_tx_14"; exon_id "chr5_141349593_141349682_+"; exonnum "5"; txlen "612";
chr5	sragcm37_mid	exon	141349593	141349682	0.0085830861397149	+	.	gene_id "sragcm37_gene_5565_1"; transcript_id "sragcm37_gene_5565_1_tx_15"; exon_id "chr5_141349593_141349682_+"; exonnum "6"; txlen "705";
chr5	sragcm37_mid	exon	141349593	141349682	0.00643172258267998	+	.	gene_id "sragcm37_gene_5565_1"; transcript_id "sragcm37_gene_5565_1_tx_17"; exon_id "chr5_141349593_141349682_+"; exonnum "6"; txlen "1011";
chr5	sragcm37_mid	exon	141349593	141349682	0.0662251959500663	+	.	gene_id "sragcm37_gene_5565_1"; transcript_id "sragcm37_gene_5565_1_tx_6"; exon_id "chr5_141349593_141349682_+"; exonnum "5"; txlen "676";
chr5	sragcm37_mid	exon	141349593	141349682	0.0662251959500663	+	.	gene_id "sragcm37_gene_5565_1"; transcript_id "sragcm37_gene_5565_1_tx_7"; exon_id "chr5_141349593_141349682_+"; exonnum "5"; txlen "695";
chr5	sragcm37_ss	exon	141349816	141349993	0.250724687132373	+	.	gene_id "sragcm37_gene_5565_1"; transcript_id "sragcm37_gene_5565_1_tx_1"; exon_id "chr5_141349816_141349993_+"; exonnum "6"; txlen "702";
chr5	sragcm37_ss	exon	141349816	141349993	0.0085830861397149	+	.	gene_id "sragcm37_gene_5565_1"; transcript_id "sragcm37_gene_5565_1_tx_13"; exon_id "chr5_141349816_141349993_+"; exonnum "5"; txlen "522";
chr5	sragcm37_ss	exon	141349816	141349993	0.0085830861397149	+	.	gene_id "sragcm37_gene_5565_1"; transcript_id "sragcm37_gene_5565_1_tx_14"; exon_id "chr5_141349816_141349993_+"; exonnum "6"; txlen "612";
chr5	sragcm37_ss	exon	141349816	141349993	0.0085830861397149	+	.	gene_id "sragcm37_gene_5565_1"; transcript_id "sragcm37_gene_5565_1_tx_15"; exon_id "chr5_141349816_141349993_+"; exonnum "7"; txlen "705";
chr5	sragcm37_ss	exon	141349816	141349993	0.0085830861397149	+	.	gene_id "sragcm37_gene_5565_1"; transcript_id "sragcm37_gene_5565_1_tx_16"; exon_id "chr5_141349816_141349993_+"; exonnum "6"; txlen "615";
chr5	sragcm37_ss	exon	141349816	141349993	0.00643172258267998	+	.	gene_id "sragcm37_gene_5565_1"; transcript_id "sragcm37_gene_5565_1_tx_17"; exon_id "chr5_141349816_141349993_+"; exonnum "7"; txlen "1011";
chr5	sragcm37_ss	exon	141349816	141349993	0.235056021750117	+	.	gene_id "sragcm37_gene_5565_1"; transcript_id "sragcm37_gene_5565_1_tx_3"; exon_id "chr5_141349816_141349993_+"; exonnum "5"; txlen "612";
chr5	sragcm37_ss	exon	141349816	141349993	0.0662251959500663	+	.	gene_id "sragcm37_gene_5565_1"; transcript_id "sragcm37_gene_5565_1_tx_5"; exon_id "chr5_141349816_141349993_+"; exonnum "5"; txlen "586";
chr5	sragcm37_ss	exon	141349816	141349993	0.0662251959500663	+	.	gene_id "sragcm37_gene_5565_1"; transcript_id "sragcm37_gene_5565_1_tx_6"; exon_id "chr5_141349816_141349993_+"; exonnum "6"; txlen "676";
chr5	sragcm37_ss	exon	141349816	141349993	0.0662251959500663	+	.	gene_id "sragcm37_gene_5565_1"; transcript_id "sragcm37_gene_5565_1_tx_7"; exon_id "chr5_141349816_141349993_+"; exonnum "6"; txlen "695";
chr5	sragcm37_ss	exon	141349816	141349993	0.0662251959500663	+	.	gene_id "sragcm37_gene_5565_1"; transcript_id "sragcm37_gene_5565_1_tx_8"; exon_id "chr5_141349816_141349993_+"; exonnum "5"; txlen "605";
chr5	HAVANA	exon	141359409	141359477	0	+	.	gene_id "ENSMUSG00000039683.17"; transcript_id "ENSMUST00000145908.2"; gene_type "protein_coding"; gene_name "Sdk1"; transcript_type "retained_intron"; transcript_name "Sdk1-204"; exon_number 1; exon_id "ENSMUSE00000797666.2"; level 2; transcript_support_level "1"; mgi_id "MGI:2444413"; havana_gene "OTTMUSG00000029307.1"; havana_transcript "OTTMUST00000072626.1";
chr5	HAVANA	transcript	141359409	141941084	0	+	.	gene_id "ENSMUSG00000039683.17"; transcript_id "ENSMUST00000145908.2"; gene_type "protein_coding"; gene_name "Sdk1"; transcript_type "retained_intron"; transcript_name "Sdk1-204"; level 2; transcript_support_level "1"; mgi_id "MGI:2444413"; havana_gene "OTTMUSG00000029307.1"; havana_transcript "OTTMUST00000072626.1";
chr5	sragcm37_es	exon	141392932	141393099	0.0431059332986149	+	.	gene_id "ENSMUSG00000039683.17"; transcript_id "ENSMUSG00000039683.17_tx_5"; exon_id "chr5_141392932_141393099_+"; exonnum "1"; txlen "7676";
chr5	sragcm37_mid	exon	141551682	141551832	0.0431059332986149	+	.	gene_id "ENSMUSG00000039683.17"; transcript_id "ENSMUSG00000039683.17_tx_5"; exon_id "chr5_141551682_141551832_+"; exonnum "2"; txlen "7676";
chr5	HAVANA	exon	141568048	141568207	0	+	.	gene_id "ENSMUSG00000039683.17"; transcript_id "ENSMUST00000085774.11"; gene_type "protein_coding"; gene_name "Sdk1"; transcript_type "protein_coding"; transcript_name "Sdk1-202"; exon_number 2; exon_id "ENSMUSE00001261994.2"; level 2; protein_id "ENSMUSP00000082928.5"; transcript_support_level "1"; mgi_id "MGI:2444413"; tag "basic"; tag "Ensembl_canonical"; tag "GENCODE_Primary"; tag "appris_principal_1"; tag "CCDS"; ccdsid "CCDS39360.2"; havana_gene "OTTMUSG00000029307.1"; havana_transcript "OTTMUST00000072624.1";
chr5	HAVANA	CDS	141568048	141568207	0	+	2	gene_id "ENSMUSG00000039683.17"; transcript_id "ENSMUST00000085774.11"; gene_type "protein_coding"; gene_name "Sdk1"; transcript_type "protein_coding"; transcript_name "Sdk1-202"; exon_number 2; exon_id "ENSMUSE00001261994.2"; level 2; protein_id "ENSMUSP00000082928.5"; transcript_support_level "1"; mgi_id "MGI:2444413"; tag "basic"; tag "Ensembl_canonical"; tag "GENCODE_Primary"; tag "appris_principal_1"; tag "CCDS"; ccdsid "CCDS39360.2"; havana_gene "OTTMUSG00000029307.1"; havana_transcript "OTTMUST00000072624.1";
chr5	HAVANA	exon	141568048	141568207	0	+	.	gene_id "ENSMUSG00000039683.17"; transcript_id "ENSMUST00000145908.2"; gene_type "protein_coding"; gene_name "Sdk1"; transcript_type "retained_intron"; transcript_name "Sdk1-204"; exon_number 2; exon_id "ENSMUSE00001282357.2"; level 2; transcript_support_level "1"; mgi_id "MGI:2444413"; havana_gene "OTTMUSG00000029307.1"; havana_transcript "OTTMUST00000072626.1";
chr5	ENSEMBL_gcm37	exon	141568048	141568207	0.0506559915736147	+	.	gene_id "ENSMUSG00000039683.17"; transcript_id "ENSMUSG00000039683.17_tx_4"; exon_id "chr5_141568048_141568207_+"; exonnum "2"; txlen "7610";
chr5	ENSEMBL_gcm37	exon	141568048	141568207	0.0431059332986149	+	.	gene_id "ENSMUSG00000039683.17"; transcript_id "ENSMUSG00000039683.17_tx_5"; exon_id "chr5_141568048_141568207_+"; exonnum "3"; txlen "7676";
chr5	HAVANA	exon	141568048	141568259	0	+	.	gene_id "ENSMUSG00000039683.17"; transcript_id "ENSMUST00000129831.2"; gene_type "protein_coding"; gene_name "Sdk1"; transcript_type "retained_intron"; transcript_name "Sdk1-203"; exon_number 2; exon_id "ENSMUSE00000765105.2"; level 2; transcript_support_level "2"; mgi_id "MGI:2444413"; havana_gene "OTTMUSG00000029307.1"; havana_transcript "OTTMUST00000072627.1";
chr5	HAVANA	exon	141595750	141595856	0	+	.	gene_id "ENSMUSG00000039683.17"; transcript_id "ENSMUST00000085774.11"; gene_type "protein_coding"; gene_name "Sdk1"; transcript_type "protein_coding"; transcript_name "Sdk1-202"; exon_number 3; exon_id "ENSMUSE00001227499.2"; level 2; protein_id "ENSMUSP00000082928.5"; transcript_support_level "1"; mgi_id "MGI:2444413"; tag "basic"; tag "Ensembl_canonical"; tag "GENCODE_Primary"; tag "appris_principal_1"; tag "CCDS"; ccdsid "CCDS39360.2"; havana_gene "OTTMUSG00000029307.1"; havana_transcript "OTTMUST00000072624.1";
chr5	HAVANA	CDS	141595750	141595856	0	+	1	gene_id "ENSMUSG00000039683.17"; transcript_id "ENSMUST00000085774.11"; gene_type "protein_coding"; gene_name "Sdk1"; transcript_type "protein_coding"; transcript_name "Sdk1-202"; exon_number 3; exon_id "ENSMUSE00001227499.2"; level 2; protein_id "ENSMUSP00000082928.5"; transcript_support_level "1"; mgi_id "MGI:2444413"; tag "basic"; tag "Ensembl_canonical"; tag "GENCODE_Primary"; tag "appris_principal_1"; tag "CCDS"; ccdsid "CCDS39360.2"; havana_gene "OTTMUSG00000029307.1"; havana_transcript "OTTMUST00000072624.1";
chr5	HAVANA	exon	141595750	141595856	0	+	.	gene_id "ENSMUSG00000039683.17"; transcript_id "ENSMUST00000145908.2"; gene_type "protein_coding"; gene_name "Sdk1"; transcript_type "retained_intron"; transcript_name "Sdk1-204"; exon_number 3; exon_id "ENSMUSE00001204950.2"; level 2; transcript_support_level "1"; mgi_id "MGI:2444413"; havana_gene "OTTMUSG00000029307.1"; havana_transcript "OTTMUST00000072626.1";
chr5	ENSEMBL_gcm37	exon	141595750	141595856	0.0506559915736147	+	.	gene_id "ENSMUSG00000039683.17"; transcript_id "ENSMUSG00000039683.17_tx_4"; exon_id "chr5_141595750_141595856_+"; exonnum "3"; txlen "7610";
chr5	ENSEMBL_gcm37	exon	141595750	141595856	0.0431059332986149	+	.	gene_id "ENSMUSG00000039683.17"; transcript_id "ENSMUSG00000039683.17_tx_5"; exon_id "chr5_141595750_141595856_+"; exonnum "4"; txlen "7676";
chr5	sragcm37_mid	exon	141598680	141598757	0.0506559915736147	+	.	gene_id "ENSMUSG00000039683.17"; transcript_id "ENSMUSG00000039683.17_tx_4"; exon_id "chr5_141598680_141598757_+"; exonnum "4"; txlen "7610";
chr5	HAVANA	exon	141598848	141598995	0	+	.	gene_id "ENSMUSG00000039683.17"; transcript_id "ENSMUST00000085774.11"; gene_type "protein_coding"; gene_name "Sdk1"; transcript_type "protein_coding"; transcript_name "Sdk1-202"; exon_number 4; exon_id "ENSMUSE00001309960.2"; level 2; protein_id "ENSMUSP00000082928.5"; transcript_support_level "1"; mgi_id "MGI:2444413"; tag "basic"; tag "Ensembl_canonical"; tag "GENCODE_Primary"; tag "appris_principal_1"; tag "CCDS"; ccdsid "CCDS39360.2"; havana_gene "OTTMUSG00000029307.1"; havana_transcript "OTTMUST00000072624.1";
chr5	HAVANA	CDS	141598848	141598995	0	+	2	gene_id "ENSMUSG00000039683.17"; transcript_id "ENSMUST00000085774.11"; gene_type "protein_coding"; gene_name "Sdk1"; transcript_type "protein_coding"; transcript_name "Sdk1-202"; exon_number 4; exon_id "ENSMUSE00001309960.2"; level 2; protein_id "ENSMUSP00000082928.5"; transcript_support_level "1"; mgi_id "MGI:2444413"; tag "basic"; tag "Ensembl_canonical"; tag "GENCODE_Primary"; tag "appris_principal_1"; tag "CCDS"; ccdsid "CCDS39360.2"; havana_gene "OTTMUSG00000029307.1"; havana_transcript "OTTMUST00000072624.1";
chr5	HAVANA	exon	141598848	141598995	0	+	.	gene_id "ENSMUSG00000039683.17"; transcript_id "ENSMUST00000145908.2"; gene_type "protein_coding"; gene_name "Sdk1"; transcript_type "retained_intron"; transcript_name "Sdk1-204"; exon_number 4; exon_id "ENSMUSE00001213031.2"; level 2; transcript_support_level "1"; mgi_id "MGI:2444413"; havana_gene "OTTMUSG00000029307.1"; havana_transcript "OTTMUST00000072626.1";
chr5	ENSEMBL_gcm37	exon	141598848	141598995	0.0506559915736147	+	.	gene_id "ENSMUSG00000039683.17"; transcript_id "ENSMUSG00000039683.17_tx_4"; exon_id "chr5_141598848_141598995_+"; exonnum "5"; txlen "7610";
chr5	ENSEMBL_gcm37	exon	141598848	141598995	0.0431059332986149	+	.	gene_id "ENSMUSG00000039683.17"; transcript_id "ENSMUSG00000039683.17_tx_5"; exon_id "chr5_141598848_141598995_+"; exonnum "5"; txlen "7676";
chr5	HAVANA	exon	141617900	141618327	0	+	.	gene_id "ENSMUSG00000123488.1"; transcript_id "ENSMUST00000258576.1"; gene_type "lncRNA"; gene_name "ENSMUSG00000123488"; transcript_type "lncRNA"; transcript_name "ENSMUST00000258576"; exon_number 1; exon_id "ENSMUSE00001513708.1"; level 2; tag "basic"; tag "Ensembl_canonical"; tag "GENCODE_Primary"; tag "TAGENE";
chr5	HAVANA	gene	141617900	141618662	0	+	.	gene_id "ENSMUSG00000123488.1"; gene_type "lncRNA"; gene_name "ENSMUSG00000123488"; level 2; tag "overlapping_locus";
chr5	HAVANA	transcript	141617900	141618662	0	+	.	gene_id "ENSMUSG00000123488.1"; transcript_id "ENSMUST00000258576.1"; gene_type "lncRNA"; gene_name "ENSMUSG00000123488"; transcript_type "lncRNA"; transcript_name "ENSMUST00000258576"; level 2; tag "basic"; tag "Ensembl_canonical"; tag "GENCODE_Primary"; tag "TAGENE";
chr5	HAVANA	exon	141618442	141618662	0	+	.	gene_id "ENSMUSG00000123488.1"; transcript_id "ENSMUST00000258576.1"; gene_type "lncRNA"; gene_name "ENSMUSG00000123488"; transcript_type "lncRNA"; transcript_name "ENSMUST00000258576"; exon_number 2; exon_id "ENSMUSE00001513709.1"; level 2; tag "basic"; tag "Ensembl_canonical"; tag "GENCODE_Primary"; tag "TAGENE";
chr5	sragcm37_es	exon	141745858	141745947	0.812681577838456	+	.	gene_id "sragcm37_gene_5565_2"; transcript_id "sragcm37_gene_5565_2_tx_1"; exon_id "chr5_141745858_141745947_+"; exonnum "1"; txlen "1250";
chr5	sragcm37_es	exon	141745858	141745947	0.294425541739037	+	.	gene_id "sragcm37_gene_5565_2"; transcript_id "sragcm37_gene_5565_2_tx_2"; exon_id "chr5_141745858_141745947_+"; exonnum "1"; txlen "1190";
chr5	sragcm37_mid	exon	141750013	141750072	0.812681577838456	+	.	gene_id "sragcm37_gene_5565_2"; transcript_id "sragcm37_gene_5565_2_tx_1"; exon_id "chr5_141750013_141750072_+"; exonnum "2"; txlen "1250";
chr5	sragcm37_ss	exon	141770873	141771972	0.812681577838456	+	.	gene_id "sragcm37_gene_5565_2"; transcript_id "sragcm37_gene_5565_2_tx_1"; exon_id "chr5_141770873_141771972_+"; exonnum "3"; txlen "1250";
chr5	sragcm37_ss	exon	141770873	141771972	0.294425541739037	+	.	gene_id "sragcm37_gene_5565_2"; transcript_id "sragcm37_gene_5565_2_tx_2"; exon_id "chr5_141770873_141771972_+"; exonnum "2"; txlen "1190";
chr5	HAVANA	exon	141778683	141778816	0	+	.	gene_id "ENSMUSG00000039683.17"; transcript_id "ENSMUST00000085774.11"; gene_type "protein_coding"; gene_name "Sdk1"; transcript_type "protein_coding"; transcript_name "Sdk1-202"; exon_number 5; exon_id "ENSMUSE00001220330.2"; level 2; protein_id "ENSMUSP00000082928.5"; transcript_support_level "1"; mgi_id "MGI:2444413"; tag "basic"; tag "Ensembl_canonical"; tag "GENCODE_Primary"; tag "appris_principal_1"; tag "CCDS"; ccdsid "CCDS39360.2"; havana_gene "OTTMUSG00000029307.1"; havana_transcript "OTTMUST00000072624.1";
chr5	HAVANA	CDS	141778683	141778816	0	+	1	gene_id "ENSMUSG00000039683.17"; transcript_id "ENSMUST00000085774.11"; gene_type "protein_coding"; gene_name "Sdk1"; transcript_type "protein_coding"; transcript_name "Sdk1-202"; exon_number 5; exon_id "ENSMUSE00001220330.2"; level 2; protein_id "ENSMUSP00000082928.5"; transcript_support_level "1"; mgi_id "MGI:2444413"; tag "basic"; tag "Ensembl_canonical"; tag "GENCODE_Primary"; tag "appris_principal_1"; tag "CCDS"; ccdsid "CCDS39360.2"; havana_gene "OTTMUSG00000029307.1"; havana_transcript "OTTMUST00000072624.1";
chr5	HAVANA	exon	141778683	141778816	0	+	.	gene_id "ENSMUSG00000039683.17"; transcript_id "ENSMUST00000145908.2"; gene_type "protein_coding"; gene_name "Sdk1"; transcript_type "retained_intron"; transcript_name "Sdk1-204"; exon_number 5; exon_id "ENSMUSE00001255830.2"; level 2; transcript_support_level "1"; mgi_id "MGI:2444413"; havana_gene "OTTMUSG00000029307.1"; havana_transcript "OTTMUST00000072626.1";
chr5	ENSEMBL_gcm37	exon	141778683	141778816	0.0506559915736147	+	.	gene_id "ENSMUSG00000039683.17"; transcript_id "ENSMUSG00000039683.17_tx_4"; exon_id "chr5_141778683_141778816_+"; exonnum "6"; txlen "7610";
chr5	ENSEMBL_gcm37	exon	141778683	141778816	0.0431059332986149	+	.	gene_id "ENSMUSG00000039683.17"; transcript_id "ENSMUSG00000039683.17_tx_5"; exon_id "chr5_141778683_141778816_+"; exonnum "6"; txlen "7676";
chr5	HAVANA	UTR	141842542	141842783	0	+	.	gene_id "ENSMUSG00000039683.17"; transcript_id "ENSMUST00000074546.7"; gene_type "protein_coding"; gene_name "Sdk1"; transcript_type "protein_coding"; transcript_name "Sdk1-201"; exon_number 1; exon_id "ENSMUSE00000503059.2"; level 2; protein_id "ENSMUSP00000074133.7"; transcript_support_level "1"; mgi_id "MGI:2444413"; tag "basic"; havana_gene "OTTMUSG00000029307.1"; havana_transcript "OTTMUST00000072625.1";
chr5	HAVANA	exon	141842542	141842796	0	+	.	gene_id "ENSMUSG00000039683.17"; transcript_id "ENSMUST00000074546.7"; gene_type "protein_coding"; gene_name "Sdk1"; transcript_type "protein_coding"; transcript_name "Sdk1-201"; exon_number 1; exon_id "ENSMUSE00000503059.2"; level 2; protein_id "ENSMUSP00000074133.7"; transcript_support_level "1"; mgi_id "MGI:2444413"; tag "basic"; havana_gene "OTTMUSG00000029307.1"; havana_transcript "OTTMUST00000072625.1";
chr5	HAVANA	transcript	141842542	142198949	0	+	.	gene_id "ENSMUSG00000039683.17"; transcript_id "ENSMUST00000074546.7"; gene_type "protein_coding"; gene_name "Sdk1"; transcript_type "protein_coding"; transcript_name "Sdk1-201"; level 2; protein_id "ENSMUSP00000074133.7"; transcript_support_level "1"; mgi_id "MGI:2444413"; tag "basic"; havana_gene "OTTMUSG00000029307.1"; havana_transcript "OTTMUST00000072625.1";
chr5	HAVANA	start_codon	141842784	141842786	0	+	0	gene_id "ENSMUSG00000039683.17"; transcript_id "ENSMUST00000074546.7"; gene_type "protein_coding"; gene_name "Sdk1"; transcript_type "protein_coding"; transcript_name "Sdk1-201"; exon_number 1; exon_id "ENSMUSE00000503059.2"; level 2; protein_id "ENSMUSP00000074133.7"; transcript_support_level "1"; mgi_id "MGI:2444413"; tag "basic"; havana_gene "OTTMUSG00000029307.1"; havana_transcript "OTTMUST00000072625.1";
chr5	HAVANA	CDS	141842784	141842796	0	+	0	gene_id "ENSMUSG00000039683.17"; transcript_id "ENSMUST00000074546.7"; gene_type "protein_coding"; gene_name "Sdk1"; transcript_type "protein_coding"; transcript_name "Sdk1-201"; exon_number 1; exon_id "ENSMUSE00000503059.2"; level 2; protein_id "ENSMUSP00000074133.7"; transcript_support_level "1"; mgi_id "MGI:2444413"; tag "basic"; havana_gene "OTTMUSG00000029307.1"; havana_transcript "OTTMUST00000072625.1";
chr5	HAVANA	exon	141921799	141921910	0	+	.	gene_id "ENSMUSG00000039683.17"; transcript_id "ENSMUST00000085774.11"; gene_type "protein_coding"; gene_name "Sdk1"; transcript_type "protein_coding"; transcript_name "Sdk1-202"; exon_number 6; exon_id "ENSMUSE00001292218.2"; level 2; protein_id "ENSMUSP00000082928.5"; transcript_support_level "1"; mgi_id "MGI:2444413"; tag "basic"; tag "Ensembl_canonical"; tag "GENCODE_Primary"; tag "appris_principal_1"; tag "CCDS"; ccdsid "CCDS39360.2"; havana_gene "OTTMUSG00000029307.1"; havana_transcript "OTTMUST00000072624.1";
chr5	HAVANA	CDS	141921799	141921910	0	+	2	gene_id "ENSMUSG00000039683.17"; transcript_id "ENSMUST00000085774.11"; gene_type "protein_coding"; gene_name "Sdk1"; transcript_type "protein_coding"; transcript_name "Sdk1-202"; exon_number 6; exon_id "ENSMUSE00001292218.2"; level 2; protein_id "ENSMUSP00000082928.5"; transcript_support_level "1"; mgi_id "MGI:2444413"; tag "basic"; tag "Ensembl_canonical"; tag "GENCODE_Primary"; tag "appris_principal_1"; tag "CCDS"; ccdsid "CCDS39360.2"; havana_gene "OTTMUSG00000029307.1"; havana_transcript "OTTMUST00000072624.1";
chr5	HAVANA	exon	141921799	141921910	0	+	.	gene_id "ENSMUSG00000039683.17"; transcript_id "ENSMUST00000145908.2"; gene_type "protein_coding"; gene_name "Sdk1"; transcript_type "retained_intron"; transcript_name "Sdk1-204"; exon_number 6; exon_id "ENSMUSE00001309864.2"; level 2; transcript_support_level "1"; mgi_id "MGI:2444413"; havana_gene "OTTMUSG00000029307.1"; havana_transcript "OTTMUST00000072626.1";
chr5	HAVANA	exon	141921799	141921910	0	+	.	gene_id "ENSMUSG00000039683.17"; transcript_id "ENSMUST00000074546.7"; gene_type "protein_coding"; gene_name "Sdk1"; transcript_type "protein_coding"; transcript_name "Sdk1-201"; exon_number 2; exon_id "ENSMUSE00001292218.2"; level 2; protein_id "ENSMUSP00000074133.7"; transcript_support_level "1"; mgi_id "MGI:2444413"; tag "basic"; havana_gene "OTTMUSG00000029307.1"; havana_transcript "OTTMUST00000072625.1";
chr5	HAVANA	CDS	141921799	141921910	0	+	2	gene_id "ENSMUSG00000039683.17"; transcript_id "ENSMUST00000074546.7"; gene_type "protein_coding"; gene_name "Sdk1"; transcript_type "protein_coding"; transcript_name "Sdk1-201"; exon_number 2; exon_id "ENSMUSE00001292218.2"; level 2; protein_id "ENSMUSP00000074133.7"; transcript_support_level "1"; mgi_id "MGI:2444413"; tag "basic"; havana_gene "OTTMUSG00000029307.1"; havana_transcript "OTTMUST00000072625.1";
chr5	ENSEMBL_gcm37	exon	141921799	141921910	0.0506559915736147	+	.	gene_id "ENSMUSG00000039683.17"; transcript_id "ENSMUSG00000039683.17_tx_4"; exon_id "chr5_141921799_141921910_+"; exonnum "7"; txlen "7610";
chr5	ENSEMBL_gcm37	exon	141921799	141921910	0.0431059332986149	+	.	gene_id "ENSMUSG00000039683.17"; transcript_id "ENSMUSG00000039683.17_tx_5"; exon_id "chr5_141921799_141921910_+"; exonnum "7"; txlen "7676";
chr5	HAVANA	exon	141923286	141923476	0	+	.	gene_id "ENSMUSG00000039683.17"; transcript_id "ENSMUST00000085774.11"; gene_type "protein_coding"; gene_name "Sdk1"; transcript_type "protein_coding"; transcript_name "Sdk1-202"; exon_number 7; exon_id "ENSMUSE00001247893.2"; level 2; protein_id "ENSMUSP00000082928.5"; transcript_support_level "1"; mgi_id "MGI:2444413"; tag "basic"; tag "Ensembl_canonical"; tag "GENCODE_Primary"; tag "appris_principal_1"; tag "CCDS"; ccdsid "CCDS39360.2"; havana_gene "OTTMUSG00000029307.1"; havana_transcript "OTTMUST00000072624.1";
chr5	HAVANA	CDS	141923286	141923476	0	+	1	gene_id "ENSMUSG00000039683.17"; transcript_id "ENSMUST00000085774.11"; gene_type "protein_coding"; gene_name "Sdk1"; transcript_type "protein_coding"; transcript_name "Sdk1-202"; exon_number 7; exon_id "ENSMUSE00001247893.2"; level 2; protein_id "ENSMUSP00000082928.5"; transcript_support_level "1"; mgi_id "MGI:2444413"; tag "basic"; tag "Ensembl_canonical"; tag "GENCODE_Primary"; tag "appris_principal_1"; tag "CCDS"; ccdsid "CCDS39360.2"; havana_gene "OTTMUSG00000029307.1"; havana_transcript "OTTMUST00000072624.1";
chr5	HAVANA	exon	141923286	141923476	0	+	.	gene_id "ENSMUSG00000039683.17"; transcript_id "ENSMUST00000145908.2"; gene_type "protein_coding"; gene_name "Sdk1"; transcript_type "retained_intron"; transcript_name "Sdk1-204"; exon_number 7; exon_id "ENSMUSE00001293776.2"; level 2; transcript_support_level "1"; mgi_id "MGI:2444413"; havana_gene "OTTMUSG00000029307.1"; havana_transcript "OTTMUST00000072626.1";
chr5	HAVANA	exon	141923286	141923476	0	+	.	gene_id "ENSMUSG00000039683.17"; transcript_id "ENSMUST00000074546.7"; gene_type "protein_coding"; gene_name "Sdk1"; transcript_type "protein_coding"; transcript_name "Sdk1-201"; exon_number 3; exon_id "ENSMUSE00001247893.2"; level 2; protein_id "ENSMUSP00000074133.7"; transcript_support_level "1"; mgi_id "MGI:2444413"; tag "basic"; havana_gene "OTTMUSG00000029307.1"; havana_transcript "OTTMUST00000072625.1";
chr5	HAVANA	CDS	141923286	141923476	0	+	1	gene_id "ENSMUSG00000039683.17"; transcript_id "ENSMUST00000074546.7"; gene_type "protein_coding"; gene_name "Sdk1"; transcript_type "protein_coding"; transcript_name "Sdk1-201"; exon_number 3; exon_id "ENSMUSE00001247893.2"; level 2; protein_id "ENSMUSP00000074133.7"; transcript_support_level "1"; mgi_id "MGI:2444413"; tag "basic"; havana_gene "OTTMUSG00000029307.1"; havana_transcript "OTTMUST00000072625.1";
chr5	ENSEMBL_gcm37	exon	141923286	141923476	0.0506559915736147	+	.	gene_id "ENSMUSG00000039683.17"; transcript_id "ENSMUSG00000039683.17_tx_4"; exon_id "chr5_141923286_141923476_+"; exonnum "8"; txlen "7610";
chr5	ENSEMBL_gcm37	exon	141923286	141923476	0.0431059332986149	+	.	gene_id "ENSMUSG00000039683.17"; transcript_id "ENSMUSG00000039683.17_tx_5"; exon_id "chr5_141923286_141923476_+"; exonnum "8"; txlen "7676";
chr5	HAVANA	exon	141934261	141934344	0	+	.	gene_id "ENSMUSG00000039683.17"; transcript_id "ENSMUST00000085774.11"; gene_type "protein_coding"; gene_name "Sdk1"; transcript_type "protein_coding"; transcript_name "Sdk1-202"; exon_number 8; exon_id "ENSMUSE00001218858.2"; level 2; protein_id "ENSMUSP00000082928.5"; transcript_support_level "1"; mgi_id "MGI:2444413"; tag "basic"; tag "Ensembl_canonical"; tag "GENCODE_Primary"; tag "appris_principal_1"; tag "CCDS"; ccdsid "CCDS39360.2"; havana_gene "OTTMUSG00000029307.1"; havana_transcript "OTTMUST00000072624.1";
chr5	HAVANA	CDS	141934261	141934344	0	+	2	gene_id "ENSMUSG00000039683.17"; transcript_id "ENSMUST00000085774.11"; gene_type "protein_coding"; gene_name "Sdk1"; transcript_type "protein_coding"; transcript_name "Sdk1-202"; exon_number 8; exon_id "ENSMUSE00001218858.2"; level 2; protein_id "ENSMUSP00000082928.5"; transcript_support_level "1"; mgi_id "MGI:2444413"; tag "basic"; tag "Ensembl_canonical"; tag "GENCODE_Primary"; tag "appris_principal_1"; tag "CCDS"; ccdsid "CCDS39360.2"; havana_gene "OTTMUSG00000029307.1"; havana_transcript "OTTMUST00000072624.1";
chr5	HAVANA	exon	141934261	141934344	0	+	.	gene_id "ENSMUSG00000039683.17"; transcript_id "ENSMUST00000145908.2"; gene_type "protein_coding"; gene_name "Sdk1"; transcript_type "retained_intron"; transcript_name "Sdk1-204"; exon_number 8; exon_id "ENSMUSE00001228373.2"; level 2; transcript_support_level "1"; mgi_id "MGI:2444413"; havana_gene "OTTMUSG00000029307.1"; havana_transcript "OTTMUST00000072626.1";
chr5	HAVANA	exon	141934261	141934344	0	+	.	gene_id "ENSMUSG00000039683.17"; transcript_id "ENSMUST00000074546.7"; gene_type "protein_coding"; gene_name "Sdk1"; transcript_type "protein_coding"; transcript_name "Sdk1-201"; exon_number 4; exon_id "ENSMUSE00001218858.2"; level 2; protein_id "ENSMUSP00000074133.7"; transcript_support_level "1"; mgi_id "MGI:2444413"; tag "basic"; havana_gene "OTTMUSG00000029307.1"; havana_transcript "OTTMUST00000072625.1";
chr5	HAVANA	CDS	141934261	141934344	0	+	2	gene_id "ENSMUSG00000039683.17"; transcript_id "ENSMUST00000074546.7"; gene_type "protein_coding"; gene_name "Sdk1"; transcript_type "protein_coding"; transcript_name "Sdk1-201"; exon_number 4; exon_id "ENSMUSE00001218858.2"; level 2; protein_id "ENSMUSP00000074133.7"; transcript_support_level "1"; mgi_id "MGI:2444413"; tag "basic"; havana_gene "OTTMUSG00000029307.1"; havana_transcript "OTTMUST00000072625.1";
chr5	ENSEMBL_gcm37	exon	141934261	141934344	0.0506559915736147	+	.	gene_id "ENSMUSG00000039683.17"; transcript_id "ENSMUSG00000039683.17_tx_4"; exon_id "chr5_141934261_141934344_+"; exonnum "9"; txlen "7610";
chr5	ENSEMBL_gcm37	exon	141934261	141934344	0.0431059332986149	+	.	gene_id "ENSMUSG00000039683.17"; transcript_id "ENSMUSG00000039683.17_tx_5"; exon_id "chr5_141934261_141934344_+"; exonnum "9"; txlen "7676";
chr5	HAVANA	exon	141938759	141938953	0	+	.	gene_id "ENSMUSG00000039683.17"; transcript_id "ENSMUST00000085774.11"; gene_type "protein_coding"; gene_name "Sdk1"; transcript_type "protein_coding"; transcript_name "Sdk1-202"; exon_number 9; exon_id "ENSMUSE00001308942.2"; level 2; protein_id "ENSMUSP00000082928.5"; transcript_support_level "1"; mgi_id "MGI:2444413"; tag "basic"; tag "Ensembl_canonical"; tag "GENCODE_Primary"; tag "appris_principal_1"; tag "CCDS"; ccdsid "CCDS39360.2"; havana_gene "OTTMUSG00000029307.1"; havana_transcript "OTTMUST00000072624.1";
chr5	HAVANA	CDS	141938759	141938953	0	+	2	gene_id "ENSMUSG00000039683.17"; transcript_id "ENSMUST00000085774.11"; gene_type "protein_coding"; gene_name "Sdk1"; transcript_type "protein_coding"; transcript_name "Sdk1-202"; exon_number 9; exon_id "ENSMUSE00001308942.2"; level 2; protein_id "ENSMUSP00000082928.5"; transcript_support_level "1"; mgi_id "MGI:2444413"; tag "basic"; tag "Ensembl_canonical"; tag "GENCODE_Primary"; tag "appris_principal_1"; tag "CCDS"; ccdsid "CCDS39360.2"; havana_gene "OTTMUSG00000029307.1"; havana_transcript "OTTMUST00000072624.1";
chr5	HAVANA	exon	141938759	141938953	0	+	.	gene_id "ENSMUSG00000039683.17"; transcript_id "ENSMUST00000145908.2"; gene_type "protein_coding"; gene_name "Sdk1"; transcript_type "retained_intron"; transcript_name "Sdk1-204"; exon_number 9; exon_id "ENSMUSE00001299727.2"; level 2; transcript_support_level "1"; mgi_id "MGI:2444413"; havana_gene "OTTMUSG00000029307.1"; havana_transcript "OTTMUST00000072626.1";
chr5	HAVANA	exon	141938759	141938953	0	+	.	gene_id "ENSMUSG00000039683.17"; transcript_id "ENSMUST00000074546.7"; gene_type "protein_coding"; gene_name "Sdk1"; transcript_type "protein_coding"; transcript_name "Sdk1-201"; exon_number 5; exon_id "ENSMUSE00001308942.2"; level 2; protein_id "ENSMUSP00000074133.7"; transcript_support_level "1"; mgi_id "MGI:2444413"; tag "basic"; havana_gene "OTTMUSG00000029307.1"; havana_transcript "OTTMUST00000072625.1";
chr5	HAVANA	CDS	141938759	141938953	0	+	2	gene_id "ENSMUSG00000039683.17"; transcript_id "ENSMUST00000074546.7"; gene_type "protein_coding"; gene_name "Sdk1"; transcript_type "protein_coding"; transcript_name "Sdk1-201"; exon_number 5; exon_id "ENSMUSE00001308942.2"; level 2; protein_id "ENSMUSP00000074133.7"; transcript_support_level "1"; mgi_id "MGI:2444413"; tag "basic"; havana_gene "OTTMUSG00000029307.1"; havana_transcript "OTTMUST00000072625.1";
chr5	ENSEMBL_gcm37	exon	141938759	141938953	0.0506559915736147	+	.	gene_id "ENSMUSG00000039683.17"; transcript_id "ENSMUSG00000039683.17_tx_4"; exon_id "chr5_141938759_141938953_+"; exonnum "10"; txlen "7610";
chr5	ENSEMBL_gcm37	exon	141938759	141938953	0.0431059332986149	+	.	gene_id "ENSMUSG00000039683.17"; transcript_id "ENSMUSG00000039683.17_tx_5"; exon_id "chr5_141938759_141938953_+"; exonnum "10"; txlen "7676";
chr5	HAVANA	exon	141940609	141940725	0	+	.	gene_id "ENSMUSG00000039683.17"; transcript_id "ENSMUST00000085774.11"; gene_type "protein_coding"; gene_name "Sdk1"; transcript_type "protein_coding"; transcript_name "Sdk1-202"; exon_number 10; exon_id "ENSMUSE00000648295.3"; level 2; protein_id "ENSMUSP00000082928.5"; transcript_support_level "1"; mgi_id "MGI:2444413"; tag "basic"; tag "Ensembl_canonical"; tag "GENCODE_Primary"; tag "appris_principal_1"; tag "CCDS"; ccdsid "CCDS39360.2"; havana_gene "OTTMUSG00000029307.1"; havana_transcript "OTTMUST00000072624.1";
chr5	HAVANA	CDS	141940609	141940725	0	+	2	gene_id "ENSMUSG00000039683.17"; transcript_id "ENSMUST00000085774.11"; gene_type "protein_coding"; gene_name "Sdk1"; transcript_type "protein_coding"; transcript_name "Sdk1-202"; exon_number 10; exon_id "ENSMUSE00000648295.3"; level 2; protein_id "ENSMUSP00000082928.5"; transcript_support_level "1"; mgi_id "MGI:2444413"; tag "basic"; tag "Ensembl_canonical"; tag "GENCODE_Primary"; tag "appris_principal_1"; tag "CCDS"; ccdsid "CCDS39360.2"; havana_gene "OTTMUSG00000029307.1"; havana_transcript "OTTMUST00000072624.1";
chr5	HAVANA	exon	141940609	141940725	0	+	.	gene_id "ENSMUSG00000039683.17"; transcript_id "ENSMUST00000074546.7"; gene_type "protein_coding"; gene_name "Sdk1"; transcript_type "protein_coding"; transcript_name "Sdk1-201"; exon_number 6; exon_id "ENSMUSE00000648295.3"; level 2; protein_id "ENSMUSP00000074133.7"; transcript_support_level "1"; mgi_id "MGI:2444413"; tag "basic"; havana_gene "OTTMUSG00000029307.1"; havana_transcript "OTTMUST00000072625.1";
chr5	HAVANA	CDS	141940609	141940725	0	+	2	gene_id "ENSMUSG00000039683.17"; transcript_id "ENSMUST00000074546.7"; gene_type "protein_coding"; gene_name "Sdk1"; transcript_type "protein_coding"; transcript_name "Sdk1-201"; exon_number 6; exon_id "ENSMUSE00000648295.3"; level 2; protein_id "ENSMUSP00000074133.7"; transcript_support_level "1"; mgi_id "MGI:2444413"; tag "basic"; havana_gene "OTTMUSG00000029307.1"; havana_transcript "OTTMUST00000072625.1";
chr5	ENSEMBL_gcm37	exon	141940609	141940725	0.0506559915736147	+	.	gene_id "ENSMUSG00000039683.17"; transcript_id "ENSMUSG00000039683.17_tx_4"; exon_id "chr5_141940609_141940725_+"; exonnum "11"; txlen "7610";
chr5	ENSEMBL_gcm37	exon	141940609	141940725	0.0431059332986149	+	.	gene_id "ENSMUSG00000039683.17"; transcript_id "ENSMUSG00000039683.17_tx_5"; exon_id "chr5_141940609_141940725_+"; exonnum "11"; txlen "7676";
chr5	HAVANA	exon	141940609	141941084	0	+	.	gene_id "ENSMUSG00000039683.17"; transcript_id "ENSMUST00000145908.2"; gene_type "protein_coding"; gene_name "Sdk1"; transcript_type "retained_intron"; transcript_name "Sdk1-204"; exon_number 10; exon_id "ENSMUSE00000762890.2"; level 2; transcript_support_level "1"; mgi_id "MGI:2444413"; havana_gene "OTTMUSG00000029307.1"; havana_transcript "OTTMUST00000072626.1";
chr5	HAVANA	exon	141941846	141942013	0	+	.	gene_id "ENSMUSG00000039683.17"; transcript_id "ENSMUST00000085774.11"; gene_type "protein_coding"; gene_name "Sdk1"; transcript_type "protein_coding"; transcript_name "Sdk1-202"; exon_number 11; exon_id "ENSMUSE00000648293.2"; level 2; protein_id "ENSMUSP00000082928.5"; transcript_support_level "1"; mgi_id "MGI:2444413"; tag "basic"; tag "Ensembl_canonical"; tag "GENCODE_Primary"; tag "appris_principal_1"; tag "CCDS"; ccdsid "CCDS39360.2"; havana_gene "OTTMUSG00000029307.1"; havana_transcript "OTTMUST00000072624.1";
chr5	HAVANA	CDS	141941846	141942013	0	+	2	gene_id "ENSMUSG00000039683.17"; transcript_id "ENSMUST00000085774.11"; gene_type "protein_coding"; gene_name "Sdk1"; transcript_type "protein_coding"; transcript_name "Sdk1-202"; exon_number 11; exon_id "ENSMUSE00000648293.2"; level 2; protein_id "ENSMUSP00000082928.5"; transcript_support_level "1"; mgi_id "MGI:2444413"; tag "basic"; tag "Ensembl_canonical"; tag "GENCODE_Primary"; tag "appris_principal_1"; tag "CCDS"; ccdsid "CCDS39360.2"; havana_gene "OTTMUSG00000029307.1"; havana_transcript "OTTMUST00000072624.1";
chr5	HAVANA	exon	141941846	141942013	0	+	.	gene_id "ENSMUSG00000039683.17"; transcript_id "ENSMUST00000074546.7"; gene_type "protein_coding"; gene_name "Sdk1"; transcript_type "protein_coding"; transcript_name "Sdk1-201"; exon_number 7; exon_id "ENSMUSE00000648293.2"; level 2; protein_id "ENSMUSP00000074133.7"; transcript_support_level "1"; mgi_id "MGI:2444413"; tag "basic"; havana_gene "OTTMUSG00000029307.1"; havana_transcript "OTTMUST00000072625.1";
chr5	HAVANA	CDS	141941846	141942013	0	+	2	gene_id "ENSMUSG00000039683.17"; transcript_id "ENSMUST00000074546.7"; gene_type "protein_coding"; gene_name "Sdk1"; transcript_type "protein_coding"; transcript_name "Sdk1-201"; exon_number 7; exon_id "ENSMUSE00000648293.2"; level 2; protein_id "ENSMUSP00000074133.7"; transcript_support_level "1"; mgi_id "MGI:2444413"; tag "basic"; havana_gene "OTTMUSG00000029307.1"; havana_transcript "OTTMUST00000072625.1";
chr5	ENSEMBL_gcm37	exon	141941846	141942013	0.0506559915736147	+	.	gene_id "ENSMUSG00000039683.17"; transcript_id "ENSMUSG00000039683.17_tx_4"; exon_id "chr5_141941846_141942013_+"; exonnum "12"; txlen "7610";
chr5	ENSEMBL_gcm37	exon	141941846	141942013	0.0431059332986149	+	.	gene_id "ENSMUSG00000039683.17"; transcript_id "ENSMUSG00000039683.17_tx_5"; exon_id "chr5_141941846_141942013_+"; exonnum "12"; txlen "7676";
chr5	HAVANA	exon	141944963	141945065	0	+	.	gene_id "ENSMUSG00000039683.17"; transcript_id "ENSMUST00000085774.11"; gene_type "protein_coding"; gene_name "Sdk1"; transcript_type "protein_coding"; transcript_name "Sdk1-202"; exon_number 12; exon_id "ENSMUSE00000648292.2"; level 2; protein_id "ENSMUSP00000082928.5"; transcript_support_level "1"; mgi_id "MGI:2444413"; tag "basic"; tag "Ensembl_canonical"; tag "GENCODE_Primary"; tag "appris_principal_1"; tag "CCDS"; ccdsid "CCDS39360.2"; havana_gene "OTTMUSG00000029307.1"; havana_transcript "OTTMUST00000072624.1";
chr5	HAVANA	CDS	141944963	141945065	0	+	2	gene_id "ENSMUSG00000039683.17"; transcript_id "ENSMUST00000085774.11"; gene_type "protein_coding"; gene_name "Sdk1"; transcript_type "protein_coding"; transcript_name "Sdk1-202"; exon_number 12; exon_id "ENSMUSE00000648292.2"; level 2; protein_id "ENSMUSP00000082928.5"; transcript_support_level "1"; mgi_id "MGI:2444413"; tag "basic"; tag "Ensembl_canonical"; tag "GENCODE_Primary"; tag "appris_principal_1"; tag "CCDS"; ccdsid "CCDS39360.2"; havana_gene "OTTMUSG00000029307.1"; havana_transcript "OTTMUST00000072624.1";
chr5	HAVANA	exon	141944963	141945065	0	+	.	gene_id "ENSMUSG00000039683.17"; transcript_id "ENSMUST00000074546.7"; gene_type "protein_coding"; gene_name "Sdk1"; transcript_type "protein_coding"; transcript_name "Sdk1-201"; exon_number 8; exon_id "ENSMUSE00000648292.2"; level 2; protein_id "ENSMUSP00000074133.7"; transcript_support_level "1"; mgi_id "MGI:2444413"; tag "basic"; havana_gene "OTTMUSG00000029307.1"; havana_transcript "OTTMUST00000072625.1";
chr5	HAVANA	CDS	141944963	141945065	0	+	2	gene_id "ENSMUSG00000039683.17"; transcript_id "ENSMUST00000074546.7"; gene_type "protein_coding"; gene_name "Sdk1"; transcript_type "protein_coding"; transcript_name "Sdk1-201"; exon_number 8; exon_id "ENSMUSE00000648292.2"; level 2; protein_id "ENSMUSP00000074133.7"; transcript_support_level "1"; mgi_id "MGI:2444413"; tag "basic"; havana_gene "OTTMUSG00000029307.1"; havana_transcript "OTTMUST00000072625.1";
chr5	ENSEMBL_gcm37	exon	141944963	141945065	0.0506559915736147	+	.	gene_id "ENSMUSG00000039683.17"; transcript_id "ENSMUSG00000039683.17_tx_4"; exon_id "chr5_141944963_141945065_+"; exonnum "13"; txlen "7610";
chr5	ENSEMBL_gcm37	exon	141944963	141945065	0.0431059332986149	+	.	gene_id "ENSMUSG00000039683.17"; transcript_id "ENSMUSG00000039683.17_tx_5"; exon_id "chr5_141944963_141945065_+"; exonnum "13"; txlen "7676";
chr5	HAVANA	exon	141948420	141948596	0	+	.	gene_id "ENSMUSG00000039683.17"; transcript_id "ENSMUST00000085774.11"; gene_type "protein_coding"; gene_name "Sdk1"; transcript_type "protein_coding"; transcript_name "Sdk1-202"; exon_number 13; exon_id "ENSMUSE00000648291.2"; level 2; protein_id "ENSMUSP00000082928.5"; transcript_support_level "1"; mgi_id "MGI:2444413"; tag "basic"; tag "Ensembl_canonical"; tag "GENCODE_Primary"; tag "appris_principal_1"; tag "CCDS"; ccdsid "CCDS39360.2"; havana_gene "OTTMUSG00000029307.1"; havana_transcript "OTTMUST00000072624.1";
chr5	HAVANA	CDS	141948420	141948596	0	+	1	gene_id "ENSMUSG00000039683.17"; transcript_id "ENSMUST00000085774.11"; gene_type "protein_coding"; gene_name "Sdk1"; transcript_type "protein_coding"; transcript_name "Sdk1-202"; exon_number 13; exon_id "ENSMUSE00000648291.2"; level 2; protein_id "ENSMUSP00000082928.5"; transcript_support_level "1"; mgi_id "MGI:2444413"; tag "basic"; tag "Ensembl_canonical"; tag "GENCODE_Primary"; tag "appris_principal_1"; tag "CCDS"; ccdsid "CCDS39360.2"; havana_gene "OTTMUSG00000029307.1"; havana_transcript "OTTMUST00000072624.1";
chr5	HAVANA	exon	141948420	141948596	0	+	.	gene_id "ENSMUSG00000039683.17"; transcript_id "ENSMUST00000074546.7"; gene_type "protein_coding"; gene_name "Sdk1"; transcript_type "protein_coding"; transcript_name "Sdk1-201"; exon_number 9; exon_id "ENSMUSE00000648291.2"; level 2; protein_id "ENSMUSP00000074133.7"; transcript_support_level "1"; mgi_id "MGI:2444413"; tag "basic"; havana_gene "OTTMUSG00000029307.1"; havana_transcript "OTTMUST00000072625.1";
chr5	HAVANA	CDS	141948420	141948596	0	+	1	gene_id "ENSMUSG00000039683.17"; transcript_id "ENSMUST00000074546.7"; gene_type "protein_coding"; gene_name "Sdk1"; transcript_type "protein_coding"; transcript_name "Sdk1-201"; exon_number 9; exon_id "ENSMUSE00000648291.2"; level 2; protein_id "ENSMUSP00000074133.7"; transcript_support_level "1"; mgi_id "MGI:2444413"; tag "basic"; havana_gene "OTTMUSG00000029307.1"; havana_transcript "OTTMUST00000072625.1";
chr5	ENSEMBL_gcm37	exon	141948420	141948596	0.0506559915736147	+	.	gene_id "ENSMUSG00000039683.17"; transcript_id "ENSMUSG00000039683.17_tx_4"; exon_id "chr5_141948420_141948596_+"; exonnum "14"; txlen "7610";
chr5	ENSEMBL_gcm37	exon	141948420	141948596	0.0431059332986149	+	.	gene_id "ENSMUSG00000039683.17"; transcript_id "ENSMUSG00000039683.17_tx_5"; exon_id "chr5_141948420_141948596_+"; exonnum "14"; txlen "7676";
chr5	HAVANA	exon	141961333	141961469	0	+	.	gene_id "ENSMUSG00000039683.17"; transcript_id "ENSMUST00000085774.11"; gene_type "protein_coding"; gene_name "Sdk1"; transcript_type "protein_coding"; transcript_name "Sdk1-202"; exon_number 14; exon_id "ENSMUSE00000648290.2"; level 2; protein_id "ENSMUSP00000082928.5"; transcript_support_level "1"; mgi_id "MGI:2444413"; tag "basic"; tag "Ensembl_canonical"; tag "GENCODE_Primary"; tag "appris_principal_1"; tag "CCDS"; ccdsid "CCDS39360.2"; havana_gene "OTTMUSG00000029307.1"; havana_transcript "OTTMUST00000072624.1";
chr5	HAVANA	CDS	141961333	141961469	0	+	1	gene_id "ENSMUSG00000039683.17"; transcript_id "ENSMUST00000085774.11"; gene_type "protein_coding"; gene_name "Sdk1"; transcript_type "protein_coding"; transcript_name "Sdk1-202"; exon_number 14; exon_id "ENSMUSE00000648290.2"; level 2; protein_id "ENSMUSP00000082928.5"; transcript_support_level "1"; mgi_id "MGI:2444413"; tag "basic"; tag "Ensembl_canonical"; tag "GENCODE_Primary"; tag "appris_principal_1"; tag "CCDS"; ccdsid "CCDS39360.2"; havana_gene "OTTMUSG00000029307.1"; havana_transcript "OTTMUST00000072624.1";
chr5	HAVANA	exon	141961333	141961469	0	+	.	gene_id "ENSMUSG00000039683.17"; transcript_id "ENSMUST00000074546.7"; gene_type "protein_coding"; gene_name "Sdk1"; transcript_type "protein_coding"; transcript_name "Sdk1-201"; exon_number 10; exon_id "ENSMUSE00000648290.2"; level 2; protein_id "ENSMUSP00000074133.7"; transcript_support_level "1"; mgi_id "MGI:2444413"; tag "basic"; havana_gene "OTTMUSG00000029307.1"; havana_transcript "OTTMUST00000072625.1";
chr5	HAVANA	CDS	141961333	141961469	0	+	1	gene_id "ENSMUSG00000039683.17"; transcript_id "ENSMUST00000074546.7"; gene_type "protein_coding"; gene_name "Sdk1"; transcript_type "protein_coding"; transcript_name "Sdk1-201"; exon_number 10; exon_id "ENSMUSE00000648290.2"; level 2; protein_id "ENSMUSP00000074133.7"; transcript_support_level "1"; mgi_id "MGI:2444413"; tag "basic"; havana_gene "OTTMUSG00000029307.1"; havana_transcript "OTTMUST00000072625.1";
chr5	ENSEMBL_gcm37	exon	141961333	141961469	0.0506559915736147	+	.	gene_id "ENSMUSG00000039683.17"; transcript_id "ENSMUSG00000039683.17_tx_4"; exon_id "chr5_141961333_141961469_+"; exonnum "15"; txlen "7610";
chr5	ENSEMBL_gcm37	exon	141961333	141961469	0.0431059332986149	+	.	gene_id "ENSMUSG00000039683.17"; transcript_id "ENSMUSG00000039683.17_tx_5"; exon_id "chr5_141961333_141961469_+"; exonnum "15"; txlen "7676";
chr5	HAVANA	exon	141984494	141984641	0	+	.	gene_id "ENSMUSG00000039683.17"; transcript_id "ENSMUST00000085774.11"; gene_type "protein_coding"; gene_name "Sdk1"; transcript_type "protein_coding"; transcript_name "Sdk1-202"; exon_number 15; exon_id "ENSMUSE00000648288.2"; level 2; protein_id "ENSMUSP00000082928.5"; transcript_support_level "1"; mgi_id "MGI:2444413"; tag "basic"; tag "Ensembl_canonical"; tag "GENCODE_Primary"; tag "appris_principal_1"; tag "CCDS"; ccdsid "CCDS39360.2"; havana_gene "OTTMUSG00000029307.1"; havana_transcript "OTTMUST00000072624.1";
chr5	HAVANA	CDS	141984494	141984641	0	+	2	gene_id "ENSMUSG00000039683.17"; transcript_id "ENSMUST00000085774.11"; gene_type "protein_coding"; gene_name "Sdk1"; transcript_type "protein_coding"; transcript_name "Sdk1-202"; exon_number 15; exon_id "ENSMUSE00000648288.2"; level 2; protein_id "ENSMUSP00000082928.5"; transcript_support_level "1"; mgi_id "MGI:2444413"; tag "basic"; tag "Ensembl_canonical"; tag "GENCODE_Primary"; tag "appris_principal_1"; tag "CCDS"; ccdsid "CCDS39360.2"; havana_gene "OTTMUSG00000029307.1"; havana_transcript "OTTMUST00000072624.1";
chr5	HAVANA	exon	141984494	141984641	0	+	.	gene_id "ENSMUSG00000039683.17"; transcript_id "ENSMUST00000074546.7"; gene_type "protein_coding"; gene_name "Sdk1"; transcript_type "protein_coding"; transcript_name "Sdk1-201"; exon_number 11; exon_id "ENSMUSE00000648288.2"; level 2; protein_id "ENSMUSP00000074133.7"; transcript_support_level "1"; mgi_id "MGI:2444413"; tag "basic"; havana_gene "OTTMUSG00000029307.1"; havana_transcript "OTTMUST00000072625.1";
chr5	HAVANA	CDS	141984494	141984641	0	+	2	gene_id "ENSMUSG00000039683.17"; transcript_id "ENSMUST00000074546.7"; gene_type "protein_coding"; gene_name "Sdk1"; transcript_type "protein_coding"; transcript_name "Sdk1-201"; exon_number 11; exon_id "ENSMUSE00000648288.2"; level 2; protein_id "ENSMUSP00000074133.7"; transcript_support_level "1"; mgi_id "MGI:2444413"; tag "basic"; havana_gene "OTTMUSG00000029307.1"; havana_transcript "OTTMUST00000072625.1";
chr5	ENSEMBL_gcm37	exon	141984494	141984641	0.0506559915736147	+	.	gene_id "ENSMUSG00000039683.17"; transcript_id "ENSMUSG00000039683.17_tx_4"; exon_id "chr5_141984494_141984641_+"; exonnum "16"; txlen "7610";
chr5	ENSEMBL_gcm37	exon	141984494	141984641	0.0431059332986149	+	.	gene_id "ENSMUSG00000039683.17"; transcript_id "ENSMUSG00000039683.17_tx_5"; exon_id "chr5_141984494_141984641_+"; exonnum "16"; txlen "7676";
chr5	HAVANA	exon	141985595	141985735	0	+	.	gene_id "ENSMUSG00000039683.17"; transcript_id "ENSMUST00000085774.11"; gene_type "protein_coding"; gene_name "Sdk1"; transcript_type "protein_coding"; transcript_name "Sdk1-202"; exon_number 16; exon_id "ENSMUSE00000648286.3"; level 2; protein_id "ENSMUSP00000082928.5"; transcript_support_level "1"; mgi_id "MGI:2444413"; tag "basic"; tag "Ensembl_canonical"; tag "GENCODE_Primary"; tag "appris_principal_1"; tag "CCDS"; ccdsid "CCDS39360.2"; havana_gene "OTTMUSG00000029307.1"; havana_transcript "OTTMUST00000072624.1";
chr5	HAVANA	CDS	141985595	141985735	0	+	1	gene_id "ENSMUSG00000039683.17"; transcript_id "ENSMUST00000085774.11"; gene_type "protein_coding"; gene_name "Sdk1"; transcript_type "protein_coding"; transcript_name "Sdk1-202"; exon_number 16; exon_id "ENSMUSE00000648286.3"; level 2; protein_id "ENSMUSP00000082928.5"; transcript_support_level "1"; mgi_id "MGI:2444413"; tag "basic"; tag "Ensembl_canonical"; tag "GENCODE_Primary"; tag "appris_principal_1"; tag "CCDS"; ccdsid "CCDS39360.2"; havana_gene "OTTMUSG00000029307.1"; havana_transcript "OTTMUST00000072624.1";
chr5	HAVANA	exon	141985595	141985735	0	+	.	gene_id "ENSMUSG00000039683.17"; transcript_id "ENSMUST00000074546.7"; gene_type "protein_coding"; gene_name "Sdk1"; transcript_type "protein_coding"; transcript_name "Sdk1-201"; exon_number 12; exon_id "ENSMUSE00000648286.3"; level 2; protein_id "ENSMUSP00000074133.7"; transcript_support_level "1"; mgi_id "MGI:2444413"; tag "basic"; havana_gene "OTTMUSG00000029307.1"; havana_transcript "OTTMUST00000072625.1";
chr5	HAVANA	CDS	141985595	141985735	0	+	1	gene_id "ENSMUSG00000039683.17"; transcript_id "ENSMUST00000074546.7"; gene_type "protein_coding"; gene_name "Sdk1"; transcript_type "protein_coding"; transcript_name "Sdk1-201"; exon_number 12; exon_id "ENSMUSE00000648286.3"; level 2; protein_id "ENSMUSP00000074133.7"; transcript_support_level "1"; mgi_id "MGI:2444413"; tag "basic"; havana_gene "OTTMUSG00000029307.1"; havana_transcript "OTTMUST00000072625.1";
chr5	ENSEMBL_gcm37	exon	141985595	141985735	0.0506559915736147	+	.	gene_id "ENSMUSG00000039683.17"; transcript_id "ENSMUSG00000039683.17_tx_4"; exon_id "chr5_141985595_141985735_+"; exonnum "17"; txlen "7610";
chr5	ENSEMBL_gcm37	exon	141985595	141985735	0.0431059332986149	+	.	gene_id "ENSMUSG00000039683.17"; transcript_id "ENSMUSG00000039683.17_tx_5"; exon_id "chr5_141985595_141985735_+"; exonnum "17"; txlen "7676";
chr5	HAVANA	exon	141992379	141992560	0	+	.	gene_id "ENSMUSG00000039683.17"; transcript_id "ENSMUST00000085774.11"; gene_type "protein_coding"; gene_name "Sdk1"; transcript_type "protein_coding"; transcript_name "Sdk1-202"; exon_number 17; exon_id "ENSMUSE00000648283.2"; level 2; protein_id "ENSMUSP00000082928.5"; transcript_support_level "1"; mgi_id "MGI:2444413"; tag "basic"; tag "Ensembl_canonical"; tag "GENCODE_Primary"; tag "appris_principal_1"; tag "CCDS"; ccdsid "CCDS39360.2"; havana_gene "OTTMUSG00000029307.1"; havana_transcript "OTTMUST00000072624.1";
chr5	HAVANA	CDS	141992379	141992560	0	+	1	gene_id "ENSMUSG00000039683.17"; transcript_id "ENSMUST00000085774.11"; gene_type "protein_coding"; gene_name "Sdk1"; transcript_type "protein_coding"; transcript_name "Sdk1-202"; exon_number 17; exon_id "ENSMUSE00000648283.2"; level 2; protein_id "ENSMUSP00000082928.5"; transcript_support_level "1"; mgi_id "MGI:2444413"; tag "basic"; tag "Ensembl_canonical"; tag "GENCODE_Primary"; tag "appris_principal_1"; tag "CCDS"; ccdsid "CCDS39360.2"; havana_gene "OTTMUSG00000029307.1"; havana_transcript "OTTMUST00000072624.1";
chr5	HAVANA	exon	141992379	141992560	0	+	.	gene_id "ENSMUSG00000039683.17"; transcript_id "ENSMUST00000074546.7"; gene_type "protein_coding"; gene_name "Sdk1"; transcript_type "protein_coding"; transcript_name "Sdk1-201"; exon_number 13; exon_id "ENSMUSE00000648283.2"; level 2; protein_id "ENSMUSP00000074133.7"; transcript_support_level "1"; mgi_id "MGI:2444413"; tag "basic"; havana_gene "OTTMUSG00000029307.1"; havana_transcript "OTTMUST00000072625.1";
chr5	HAVANA	CDS	141992379	141992560	0	+	1	gene_id "ENSMUSG00000039683.17"; transcript_id "ENSMUST00000074546.7"; gene_type "protein_coding"; gene_name "Sdk1"; transcript_type "protein_coding"; transcript_name "Sdk1-201"; exon_number 13; exon_id "ENSMUSE00000648283.2"; level 2; protein_id "ENSMUSP00000074133.7"; transcript_support_level "1"; mgi_id "MGI:2444413"; tag "basic"; havana_gene "OTTMUSG00000029307.1"; havana_transcript "OTTMUST00000072625.1";
chr5	ENSEMBL_gcm37	exon	141992379	141992560	0.0506559915736147	+	.	gene_id "ENSMUSG00000039683.17"; transcript_id "ENSMUSG00000039683.17_tx_4"; exon_id "chr5_141992379_141992560_+"; exonnum "18"; txlen "7610";
chr5	ENSEMBL_gcm37	exon	141992379	141992560	0.0431059332986149	+	.	gene_id "ENSMUSG00000039683.17"; transcript_id "ENSMUSG00000039683.17_tx_5"; exon_id "chr5_141992379_141992560_+"; exonnum "18"; txlen "7676";
chr5	sragcm37_es	exon	142014830	142015173	1.07575463289486	+	.	gene_id "ENSMUSG00000039683.17"; transcript_id "ENSMUSG00000039683.17_tx_3"; exon_id "chr5_142014830_142015173_+"; exonnum "1"; txlen "5397";
chr5	HAVANA	exon	142017335	142017450	0	+	.	gene_id "ENSMUSG00000039683.17"; transcript_id "ENSMUST00000085774.11"; gene_type "protein_coding"; gene_name "Sdk1"; transcript_type "protein_coding"; transcript_name "Sdk1-202"; exon_number 18; exon_id "ENSMUSE00000648281.2"; level 2; protein_id "ENSMUSP00000082928.5"; transcript_support_level "1"; mgi_id "MGI:2444413"; tag "basic"; tag "Ensembl_canonical"; tag "GENCODE_Primary"; tag "appris_principal_1"; tag "CCDS"; ccdsid "CCDS39360.2"; havana_gene "OTTMUSG00000029307.1"; havana_transcript "OTTMUST00000072624.1";
chr5	HAVANA	CDS	142017335	142017450	0	+	2	gene_id "ENSMUSG00000039683.17"; transcript_id "ENSMUST00000085774.11"; gene_type "protein_coding"; gene_name "Sdk1"; transcript_type "protein_coding"; transcript_name "Sdk1-202"; exon_number 18; exon_id "ENSMUSE00000648281.2"; level 2; protein_id "ENSMUSP00000082928.5"; transcript_support_level "1"; mgi_id "MGI:2444413"; tag "basic"; tag "Ensembl_canonical"; tag "GENCODE_Primary"; tag "appris_principal_1"; tag "CCDS"; ccdsid "CCDS39360.2"; havana_gene "OTTMUSG00000029307.1"; havana_transcript "OTTMUST00000072624.1";
chr5	HAVANA	exon	142017335	142017450	0	+	.	gene_id "ENSMUSG00000039683.17"; transcript_id "ENSMUST00000074546.7"; gene_type "protein_coding"; gene_name "Sdk1"; transcript_type "protein_coding"; transcript_name "Sdk1-201"; exon_number 14; exon_id "ENSMUSE00000648281.2"; level 2; protein_id "ENSMUSP00000074133.7"; transcript_support_level "1"; mgi_id "MGI:2444413"; tag "basic"; havana_gene "OTTMUSG00000029307.1"; havana_transcript "OTTMUST00000072625.1";
chr5	HAVANA	CDS	142017335	142017450	0	+	2	gene_id "ENSMUSG00000039683.17"; transcript_id "ENSMUST00000074546.7"; gene_type "protein_coding"; gene_name "Sdk1"; transcript_type "protein_coding"; transcript_name "Sdk1-201"; exon_number 14; exon_id "ENSMUSE00000648281.2"; level 2; protein_id "ENSMUSP00000074133.7"; transcript_support_level "1"; mgi_id "MGI:2444413"; tag "basic"; havana_gene "OTTMUSG00000029307.1"; havana_transcript "OTTMUST00000072625.1";
chr5	ENSEMBL_gcm37	exon	142017335	142017450	1.07575463289486	+	.	gene_id "ENSMUSG00000039683.17"; transcript_id "ENSMUSG00000039683.17_tx_3"; exon_id "chr5_142017335_142017450_+"; exonnum "2"; txlen "5397";
chr5	ENSEMBL_gcm37	exon	142017335	142017450	0.0506559915736147	+	.	gene_id "ENSMUSG00000039683.17"; transcript_id "ENSMUSG00000039683.17_tx_4"; exon_id "chr5_142017335_142017450_+"; exonnum "19"; txlen "7610";
chr5	ENSEMBL_gcm37	exon	142017335	142017450	0.0431059332986149	+	.	gene_id "ENSMUSG00000039683.17"; transcript_id "ENSMUSG00000039683.17_tx_5"; exon_id "chr5_142017335_142017450_+"; exonnum "19"; txlen "7676";
chr5	HAVANA	exon	142020108	142020300	0	+	.	gene_id "ENSMUSG00000039683.17"; transcript_id "ENSMUST00000085774.11"; gene_type "protein_coding"; gene_name "Sdk1"; transcript_type "protein_coding"; transcript_name "Sdk1-202"; exon_number 19; exon_id "ENSMUSE00000648279.2"; level 2; protein_id "ENSMUSP00000082928.5"; transcript_support_level "1"; mgi_id "MGI:2444413"; tag "basic"; tag "Ensembl_canonical"; tag "GENCODE_Primary"; tag "appris_principal_1"; tag "CCDS"; ccdsid "CCDS39360.2"; havana_gene "OTTMUSG00000029307.1"; havana_transcript "OTTMUST00000072624.1";
chr5	HAVANA	CDS	142020108	142020300	0	+	0	gene_id "ENSMUSG00000039683.17"; transcript_id "ENSMUST00000085774.11"; gene_type "protein_coding"; gene_name "Sdk1"; transcript_type "protein_coding"; transcript_name "Sdk1-202"; exon_number 19; exon_id "ENSMUSE00000648279.2"; level 2; protein_id "ENSMUSP00000082928.5"; transcript_support_level "1"; mgi_id "MGI:2444413"; tag "basic"; tag "Ensembl_canonical"; tag "GENCODE_Primary"; tag "appris_principal_1"; tag "CCDS"; ccdsid "CCDS39360.2"; havana_gene "OTTMUSG00000029307.1"; havana_transcript "OTTMUST00000072624.1";
chr5	HAVANA	exon	142020108	142020300	0	+	.	gene_id "ENSMUSG00000039683.17"; transcript_id "ENSMUST00000074546.7"; gene_type "protein_coding"; gene_name "Sdk1"; transcript_type "protein_coding"; transcript_name "Sdk1-201"; exon_number 15; exon_id "ENSMUSE00000648279.2"; level 2; protein_id "ENSMUSP00000074133.7"; transcript_support_level "1"; mgi_id "MGI:2444413"; tag "basic"; havana_gene "OTTMUSG00000029307.1"; havana_transcript "OTTMUST00000072625.1";
chr5	HAVANA	CDS	142020108	142020300	0	+	0	gene_id "ENSMUSG00000039683.17"; transcript_id "ENSMUST00000074546.7"; gene_type "protein_coding"; gene_name "Sdk1"; transcript_type "protein_coding"; transcript_name "Sdk1-201"; exon_number 15; exon_id "ENSMUSE00000648279.2"; level 2; protein_id "ENSMUSP00000074133.7"; transcript_support_level "1"; mgi_id "MGI:2444413"; tag "basic"; havana_gene "OTTMUSG00000029307.1"; havana_transcript "OTTMUST00000072625.1";
chr5	ENSEMBL_gcm37	exon	142020108	142020300	1.07575463289486	+	.	gene_id "ENSMUSG00000039683.17"; transcript_id "ENSMUSG00000039683.17_tx_3"; exon_id "chr5_142020108_142020300_+"; exonnum "3"; txlen "5397";
chr5	ENSEMBL_gcm37	exon	142020108	142020300	0.0506559915736147	+	.	gene_id "ENSMUSG00000039683.17"; transcript_id "ENSMUSG00000039683.17_tx_4"; exon_id "chr5_142020108_142020300_+"; exonnum "20"; txlen "7610";
chr5	ENSEMBL_gcm37	exon	142020108	142020300	0.0431059332986149	+	.	gene_id "ENSMUSG00000039683.17"; transcript_id "ENSMUSG00000039683.17_tx_5"; exon_id "chr5_142020108_142020300_+"; exonnum "20"; txlen "7676";
chr5	HAVANA	exon	142023989	142024087	0	+	.	gene_id "ENSMUSG00000039683.17"; transcript_id "ENSMUST00000085774.11"; gene_type "protein_coding"; gene_name "Sdk1"; transcript_type "protein_coding"; transcript_name "Sdk1-202"; exon_number 20; exon_id "ENSMUSE00000648278.2"; level 2; protein_id "ENSMUSP00000082928.5"; transcript_support_level "1"; mgi_id "MGI:2444413"; tag "basic"; tag "Ensembl_canonical"; tag "GENCODE_Primary"; tag "appris_principal_1"; tag "CCDS"; ccdsid "CCDS39360.2"; havana_gene "OTTMUSG00000029307.1"; havana_transcript "OTTMUST00000072624.1";
chr5	HAVANA	CDS	142023989	142024087	0	+	2	gene_id "ENSMUSG00000039683.17"; transcript_id "ENSMUST00000085774.11"; gene_type "protein_coding"; gene_name "Sdk1"; transcript_type "protein_coding"; transcript_name "Sdk1-202"; exon_number 20; exon_id "ENSMUSE00000648278.2"; level 2; protein_id "ENSMUSP00000082928.5"; transcript_support_level "1"; mgi_id "MGI:2444413"; tag "basic"; tag "Ensembl_canonical"; tag "GENCODE_Primary"; tag "appris_principal_1"; tag "CCDS"; ccdsid "CCDS39360.2"; havana_gene "OTTMUSG00000029307.1"; havana_transcript "OTTMUST00000072624.1";
chr5	HAVANA	exon	142023989	142024087	0	+	.	gene_id "ENSMUSG00000039683.17"; transcript_id "ENSMUST00000074546.7"; gene_type "protein_coding"; gene_name "Sdk1"; transcript_type "protein_coding"; transcript_name "Sdk1-201"; exon_number 16; exon_id "ENSMUSE00000648278.2"; level 2; protein_id "ENSMUSP00000074133.7"; transcript_support_level "1"; mgi_id "MGI:2444413"; tag "basic"; havana_gene "OTTMUSG00000029307.1"; havana_transcript "OTTMUST00000072625.1";
chr5	HAVANA	CDS	142023989	142024087	0	+	2	gene_id "ENSMUSG00000039683.17"; transcript_id "ENSMUST00000074546.7"; gene_type "protein_coding"; gene_name "Sdk1"; transcript_type "protein_coding"; transcript_name "Sdk1-201"; exon_number 16; exon_id "ENSMUSE00000648278.2"; level 2; protein_id "ENSMUSP00000074133.7"; transcript_support_level "1"; mgi_id "MGI:2444413"; tag "basic"; havana_gene "OTTMUSG00000029307.1"; havana_transcript "OTTMUST00000072625.1";
chr5	ENSEMBL_gcm37	exon	142023989	142024087	1.07575463289486	+	.	gene_id "ENSMUSG00000039683.17"; transcript_id "ENSMUSG00000039683.17_tx_3"; exon_id "chr5_142023989_142024087_+"; exonnum "4"; txlen "5397";
chr5	ENSEMBL_gcm37	exon	142023989	142024087	0.0506559915736147	+	.	gene_id "ENSMUSG00000039683.17"; transcript_id "ENSMUSG00000039683.17_tx_4"; exon_id "chr5_142023989_142024087_+"; exonnum "21"; txlen "7610";
chr5	ENSEMBL_gcm37	exon	142023989	142024087	0.0431059332986149	+	.	gene_id "ENSMUSG00000039683.17"; transcript_id "ENSMUSG00000039683.17_tx_5"; exon_id "chr5_142023989_142024087_+"; exonnum "21"; txlen "7676";
chr5	HAVANA	exon	142031883	142032074	0	+	.	gene_id "ENSMUSG00000039683.17"; transcript_id "ENSMUST00000085774.11"; gene_type "protein_coding"; gene_name "Sdk1"; transcript_type "protein_coding"; transcript_name "Sdk1-202"; exon_number 21; exon_id "ENSMUSE00000648275.2"; level 2; protein_id "ENSMUSP00000082928.5"; transcript_support_level "1"; mgi_id "MGI:2444413"; tag "basic"; tag "Ensembl_canonical"; tag "GENCODE_Primary"; tag "appris_principal_1"; tag "CCDS"; ccdsid "CCDS39360.2"; havana_gene "OTTMUSG00000029307.1"; havana_transcript "OTTMUST00000072624.1";
chr5	HAVANA	CDS	142031883	142032074	0	+	2	gene_id "ENSMUSG00000039683.17"; transcript_id "ENSMUST00000085774.11"; gene_type "protein_coding"; gene_name "Sdk1"; transcript_type "protein_coding"; transcript_name "Sdk1-202"; exon_number 21; exon_id "ENSMUSE00000648275.2"; level 2; protein_id "ENSMUSP00000082928.5"; transcript_support_level "1"; mgi_id "MGI:2444413"; tag "basic"; tag "Ensembl_canonical"; tag "GENCODE_Primary"; tag "appris_principal_1"; tag "CCDS"; ccdsid "CCDS39360.2"; havana_gene "OTTMUSG00000029307.1"; havana_transcript "OTTMUST00000072624.1";
chr5	HAVANA	exon	142031883	142032074	0	+	.	gene_id "ENSMUSG00000039683.17"; transcript_id "ENSMUST00000074546.7"; gene_type "protein_coding"; gene_name "Sdk1"; transcript_type "protein_coding"; transcript_name "Sdk1-201"; exon_number 17; exon_id "ENSMUSE00000648275.2"; level 2; protein_id "ENSMUSP00000074133.7"; transcript_support_level "1"; mgi_id "MGI:2444413"; tag "basic"; havana_gene "OTTMUSG00000029307.1"; havana_transcript "OTTMUST00000072625.1";
chr5	HAVANA	CDS	142031883	142032074	0	+	2	gene_id "ENSMUSG00000039683.17"; transcript_id "ENSMUST00000074546.7"; gene_type "protein_coding"; gene_name "Sdk1"; transcript_type "protein_coding"; transcript_name "Sdk1-201"; exon_number 17; exon_id "ENSMUSE00000648275.2"; level 2; protein_id "ENSMUSP00000074133.7"; transcript_support_level "1"; mgi_id "MGI:2444413"; tag "basic"; havana_gene "OTTMUSG00000029307.1"; havana_transcript "OTTMUST00000072625.1";
chr5	ENSEMBL_gcm37	exon	142031883	142032074	1.07575463289486	+	.	gene_id "ENSMUSG00000039683.17"; transcript_id "ENSMUSG00000039683.17_tx_3"; exon_id "chr5_142031883_142032074_+"; exonnum "5"; txlen "5397";
chr5	ENSEMBL_gcm37	exon	142031883	142032074	0.0506559915736147	+	.	gene_id "ENSMUSG00000039683.17"; transcript_id "ENSMUSG00000039683.17_tx_4"; exon_id "chr5_142031883_142032074_+"; exonnum "22"; txlen "7610";
chr5	ENSEMBL_gcm37	exon	142031883	142032074	0.0431059332986149	+	.	gene_id "ENSMUSG00000039683.17"; transcript_id "ENSMUSG00000039683.17_tx_5"; exon_id "chr5_142031883_142032074_+"; exonnum "22"; txlen "7676";
chr5	HAVANA	exon	142036917	142037038	0	+	.	gene_id "ENSMUSG00000039683.17"; transcript_id "ENSMUST00000085774.11"; gene_type "protein_coding"; gene_name "Sdk1"; transcript_type "protein_coding"; transcript_name "Sdk1-202"; exon_number 22; exon_id "ENSMUSE00000648273.2"; level 2; protein_id "ENSMUSP00000082928.5"; transcript_support_level "1"; mgi_id "MGI:2444413"; tag "basic"; tag "Ensembl_canonical"; tag "GENCODE_Primary"; tag "appris_principal_1"; tag "CCDS"; ccdsid "CCDS39360.2"; havana_gene "OTTMUSG00000029307.1"; havana_transcript "OTTMUST00000072624.1";
chr5	HAVANA	CDS	142036917	142037038	0	+	2	gene_id "ENSMUSG00000039683.17"; transcript_id "ENSMUST00000085774.11"; gene_type "protein_coding"; gene_name "Sdk1"; transcript_type "protein_coding"; transcript_name "Sdk1-202"; exon_number 22; exon_id "ENSMUSE00000648273.2"; level 2; protein_id "ENSMUSP00000082928.5"; transcript_support_level "1"; mgi_id "MGI:2444413"; tag "basic"; tag "Ensembl_canonical"; tag "GENCODE_Primary"; tag "appris_principal_1"; tag "CCDS"; ccdsid "CCDS39360.2"; havana_gene "OTTMUSG00000029307.1"; havana_transcript "OTTMUST00000072624.1";
chr5	HAVANA	exon	142036917	142037038	0	+	.	gene_id "ENSMUSG00000039683.17"; transcript_id "ENSMUST00000074546.7"; gene_type "protein_coding"; gene_name "Sdk1"; transcript_type "protein_coding"; transcript_name "Sdk1-201"; exon_number 18; exon_id "ENSMUSE00000648273.2"; level 2; protein_id "ENSMUSP00000074133.7"; transcript_support_level "1"; mgi_id "MGI:2444413"; tag "basic"; havana_gene "OTTMUSG00000029307.1"; havana_transcript "OTTMUST00000072625.1";
chr5	HAVANA	CDS	142036917	142037038	0	+	2	gene_id "ENSMUSG00000039683.17"; transcript_id "ENSMUST00000074546.7"; gene_type "protein_coding"; gene_name "Sdk1"; transcript_type "protein_coding"; transcript_name "Sdk1-201"; exon_number 18; exon_id "ENSMUSE00000648273.2"; level 2; protein_id "ENSMUSP00000074133.7"; transcript_support_level "1"; mgi_id "MGI:2444413"; tag "basic"; havana_gene "OTTMUSG00000029307.1"; havana_transcript "OTTMUST00000072625.1";
chr5	ENSEMBL_gcm37	exon	142036917	142037038	1.07575463289486	+	.	gene_id "ENSMUSG00000039683.17"; transcript_id "ENSMUSG00000039683.17_tx_3"; exon_id "chr5_142036917_142037038_+"; exonnum "6"; txlen "5397";
chr5	ENSEMBL_gcm37	exon	142036917	142037038	0.0506559915736147	+	.	gene_id "ENSMUSG00000039683.17"; transcript_id "ENSMUSG00000039683.17_tx_4"; exon_id "chr5_142036917_142037038_+"; exonnum "23"; txlen "7610";
chr5	ENSEMBL_gcm37	exon	142036917	142037038	0.0431059332986149	+	.	gene_id "ENSMUSG00000039683.17"; transcript_id "ENSMUSG00000039683.17_tx_5"; exon_id "chr5_142036917_142037038_+"; exonnum "23"; txlen "7676";
chr5	HAVANA	exon	142067372	142067481	0	+	.	gene_id "ENSMUSG00000039683.17"; transcript_id "ENSMUST00000085774.11"; gene_type "protein_coding"; gene_name "Sdk1"; transcript_type "protein_coding"; transcript_name "Sdk1-202"; exon_number 23; exon_id "ENSMUSE00000648272.2"; level 2; protein_id "ENSMUSP00000082928.5"; transcript_support_level "1"; mgi_id "MGI:2444413"; tag "basic"; tag "Ensembl_canonical"; tag "GENCODE_Primary"; tag "appris_principal_1"; tag "CCDS"; ccdsid "CCDS39360.2"; havana_gene "OTTMUSG00000029307.1"; havana_transcript "OTTMUST00000072624.1";
chr5	HAVANA	CDS	142067372	142067481	0	+	0	gene_id "ENSMUSG00000039683.17"; transcript_id "ENSMUST00000085774.11"; gene_type "protein_coding"; gene_name "Sdk1"; transcript_type "protein_coding"; transcript_name "Sdk1-202"; exon_number 23; exon_id "ENSMUSE00000648272.2"; level 2; protein_id "ENSMUSP00000082928.5"; transcript_support_level "1"; mgi_id "MGI:2444413"; tag "basic"; tag "Ensembl_canonical"; tag "GENCODE_Primary"; tag "appris_principal_1"; tag "CCDS"; ccdsid "CCDS39360.2"; havana_gene "OTTMUSG00000029307.1"; havana_transcript "OTTMUST00000072624.1";
chr5	HAVANA	exon	142067372	142067481	0	+	.	gene_id "ENSMUSG00000039683.17"; transcript_id "ENSMUST00000074546.7"; gene_type "protein_coding"; gene_name "Sdk1"; transcript_type "protein_coding"; transcript_name "Sdk1-201"; exon_number 19; exon_id "ENSMUSE00000648272.2"; level 2; protein_id "ENSMUSP00000074133.7"; transcript_support_level "1"; mgi_id "MGI:2444413"; tag "basic"; havana_gene "OTTMUSG00000029307.1"; havana_transcript "OTTMUST00000072625.1";
chr5	HAVANA	CDS	142067372	142067481	0	+	0	gene_id "ENSMUSG00000039683.17"; transcript_id "ENSMUST00000074546.7"; gene_type "protein_coding"; gene_name "Sdk1"; transcript_type "protein_coding"; transcript_name "Sdk1-201"; exon_number 19; exon_id "ENSMUSE00000648272.2"; level 2; protein_id "ENSMUSP00000074133.7"; transcript_support_level "1"; mgi_id "MGI:2444413"; tag "basic"; havana_gene "OTTMUSG00000029307.1"; havana_transcript "OTTMUST00000072625.1";
chr5	ENSEMBL_gcm37	exon	142067372	142067481	1.07575463289486	+	.	gene_id "ENSMUSG00000039683.17"; transcript_id "ENSMUSG00000039683.17_tx_3"; exon_id "chr5_142067372_142067481_+"; exonnum "7"; txlen "5397";
chr5	ENSEMBL_gcm37	exon	142067372	142067481	0.0506559915736147	+	.	gene_id "ENSMUSG00000039683.17"; transcript_id "ENSMUSG00000039683.17_tx_4"; exon_id "chr5_142067372_142067481_+"; exonnum "24"; txlen "7610";
chr5	ENSEMBL_gcm37	exon	142067372	142067481	0.0431059332986149	+	.	gene_id "ENSMUSG00000039683.17"; transcript_id "ENSMUSG00000039683.17_tx_5"; exon_id "chr5_142067372_142067481_+"; exonnum "24"; txlen "7676";
chr5	HAVANA	exon	142070217	142070367	0	+	.	gene_id "ENSMUSG00000039683.17"; transcript_id "ENSMUST00000085774.11"; gene_type "protein_coding"; gene_name "Sdk1"; transcript_type "protein_coding"; transcript_name "Sdk1-202"; exon_number 24; exon_id "ENSMUSE00000648271.2"; level 2; protein_id "ENSMUSP00000082928.5"; transcript_support_level "1"; mgi_id "MGI:2444413"; tag "basic"; tag "Ensembl_canonical"; tag "GENCODE_Primary"; tag "appris_principal_1"; tag "CCDS"; ccdsid "CCDS39360.2"; havana_gene "OTTMUSG00000029307.1"; havana_transcript "OTTMUST00000072624.1";
chr5	HAVANA	CDS	142070217	142070367	0	+	1	gene_id "ENSMUSG00000039683.17"; transcript_id "ENSMUST00000085774.11"; gene_type "protein_coding"; gene_name "Sdk1"; transcript_type "protein_coding"; transcript_name "Sdk1-202"; exon_number 24; exon_id "ENSMUSE00000648271.2"; level 2; protein_id "ENSMUSP00000082928.5"; transcript_support_level "1"; mgi_id "MGI:2444413"; tag "basic"; tag "Ensembl_canonical"; tag "GENCODE_Primary"; tag "appris_principal_1"; tag "CCDS"; ccdsid "CCDS39360.2"; havana_gene "OTTMUSG00000029307.1"; havana_transcript "OTTMUST00000072624.1";
chr5	HAVANA	exon	142070217	142070367	0	+	.	gene_id "ENSMUSG00000039683.17"; transcript_id "ENSMUST00000074546.7"; gene_type "protein_coding"; gene_name "Sdk1"; transcript_type "protein_coding"; transcript_name "Sdk1-201"; exon_number 20; exon_id "ENSMUSE00000648271.2"; level 2; protein_id "ENSMUSP00000074133.7"; transcript_support_level "1"; mgi_id "MGI:2444413"; tag "basic"; havana_gene "OTTMUSG00000029307.1"; havana_transcript "OTTMUST00000072625.1";
chr5	HAVANA	CDS	142070217	142070367	0	+	1	gene_id "ENSMUSG00000039683.17"; transcript_id "ENSMUST00000074546.7"; gene_type "protein_coding"; gene_name "Sdk1"; transcript_type "protein_coding"; transcript_name "Sdk1-201"; exon_number 20; exon_id "ENSMUSE00000648271.2"; level 2; protein_id "ENSMUSP00000074133.7"; transcript_support_level "1"; mgi_id "MGI:2444413"; tag "basic"; havana_gene "OTTMUSG00000029307.1"; havana_transcript "OTTMUST00000072625.1";
chr5	ENSEMBL_gcm37	exon	142070217	142070367	1.07575463289486	+	.	gene_id "ENSMUSG00000039683.17"; transcript_id "ENSMUSG00000039683.17_tx_3"; exon_id "chr5_142070217_142070367_+"; exonnum "8"; txlen "5397";
chr5	ENSEMBL_gcm37	exon	142070217	142070367	0.0506559915736147	+	.	gene_id "ENSMUSG00000039683.17"; transcript_id "ENSMUSG00000039683.17_tx_4"; exon_id "chr5_142070217_142070367_+"; exonnum "25"; txlen "7610";
chr5	ENSEMBL_gcm37	exon	142070217	142070367	0.0431059332986149	+	.	gene_id "ENSMUSG00000039683.17"; transcript_id "ENSMUSG00000039683.17_tx_5"; exon_id "chr5_142070217_142070367_+"; exonnum "25"; txlen "7676";
chr5	HAVANA	exon	142071343	142071580	0	+	.	gene_id "ENSMUSG00000039683.17"; transcript_id "ENSMUST00000085774.11"; gene_type "protein_coding"; gene_name "Sdk1"; transcript_type "protein_coding"; transcript_name "Sdk1-202"; exon_number 25; exon_id "ENSMUSE00000648270.2"; level 2; protein_id "ENSMUSP00000082928.5"; transcript_support_level "1"; mgi_id "MGI:2444413"; tag "basic"; tag "Ensembl_canonical"; tag "GENCODE_Primary"; tag "appris_principal_1"; tag "CCDS"; ccdsid "CCDS39360.2"; havana_gene "OTTMUSG00000029307.1"; havana_transcript "OTTMUST00000072624.1";
chr5	HAVANA	CDS	142071343	142071580	0	+	0	gene_id "ENSMUSG00000039683.17"; transcript_id "ENSMUST00000085774.11"; gene_type "protein_coding"; gene_name "Sdk1"; transcript_type "protein_coding"; transcript_name "Sdk1-202"; exon_number 25; exon_id "ENSMUSE00000648270.2"; level 2; protein_id "ENSMUSP00000082928.5"; transcript_support_level "1"; mgi_id "MGI:2444413"; tag "basic"; tag "Ensembl_canonical"; tag "GENCODE_Primary"; tag "appris_principal_1"; tag "CCDS"; ccdsid "CCDS39360.2"; havana_gene "OTTMUSG00000029307.1"; havana_transcript "OTTMUST00000072624.1";
chr5	HAVANA	exon	142071343	142071580	0	+	.	gene_id "ENSMUSG00000039683.17"; transcript_id "ENSMUST00000074546.7"; gene_type "protein_coding"; gene_name "Sdk1"; transcript_type "protein_coding"; transcript_name "Sdk1-201"; exon_number 21; exon_id "ENSMUSE00000648270.2"; level 2; protein_id "ENSMUSP00000074133.7"; transcript_support_level "1"; mgi_id "MGI:2444413"; tag "basic"; havana_gene "OTTMUSG00000029307.1"; havana_transcript "OTTMUST00000072625.1";
chr5	HAVANA	CDS	142071343	142071580	0	+	0	gene_id "ENSMUSG00000039683.17"; transcript_id "ENSMUST00000074546.7"; gene_type "protein_coding"; gene_name "Sdk1"; transcript_type "protein_coding"; transcript_name "Sdk1-201"; exon_number 21; exon_id "ENSMUSE00000648270.2"; level 2; protein_id "ENSMUSP00000074133.7"; transcript_support_level "1"; mgi_id "MGI:2444413"; tag "basic"; havana_gene "OTTMUSG00000029307.1"; havana_transcript "OTTMUST00000072625.1";
chr5	ENSEMBL_gcm37	exon	142071343	142071580	1.07575463289486	+	.	gene_id "ENSMUSG00000039683.17"; transcript_id "ENSMUSG00000039683.17_tx_3"; exon_id "chr5_142071343_142071580_+"; exonnum "9"; txlen "5397";
chr5	ENSEMBL_gcm37	exon	142071343	142071580	0.0506559915736147	+	.	gene_id "ENSMUSG00000039683.17"; transcript_id "ENSMUSG00000039683.17_tx_4"; exon_id "chr5_142071343_142071580_+"; exonnum "26"; txlen "7610";
chr5	ENSEMBL_gcm37	exon	142071343	142071580	0.0431059332986149	+	.	gene_id "ENSMUSG00000039683.17"; transcript_id "ENSMUSG00000039683.17_tx_5"; exon_id "chr5_142071343_142071580_+"; exonnum "26"; txlen "7676";
chr5	HAVANA	exon	142080279	142080394	0	+	.	gene_id "ENSMUSG00000039683.17"; transcript_id "ENSMUST00000085774.11"; gene_type "protein_coding"; gene_name "Sdk1"; transcript_type "protein_coding"; transcript_name "Sdk1-202"; exon_number 26; exon_id "ENSMUSE00000648269.2"; level 2; protein_id "ENSMUSP00000082928.5"; transcript_support_level "1"; mgi_id "MGI:2444413"; tag "basic"; tag "Ensembl_canonical"; tag "GENCODE_Primary"; tag "appris_principal_1"; tag "CCDS"; ccdsid "CCDS39360.2"; havana_gene "OTTMUSG00000029307.1"; havana_transcript "OTTMUST00000072624.1";
chr5	HAVANA	CDS	142080279	142080394	0	+	2	gene_id "ENSMUSG00000039683.17"; transcript_id "ENSMUST00000085774.11"; gene_type "protein_coding"; gene_name "Sdk1"; transcript_type "protein_coding"; transcript_name "Sdk1-202"; exon_number 26; exon_id "ENSMUSE00000648269.2"; level 2; protein_id "ENSMUSP00000082928.5"; transcript_support_level "1"; mgi_id "MGI:2444413"; tag "basic"; tag "Ensembl_canonical"; tag "GENCODE_Primary"; tag "appris_principal_1"; tag "CCDS"; ccdsid "CCDS39360.2"; havana_gene "OTTMUSG00000029307.1"; havana_transcript "OTTMUST00000072624.1";
chr5	HAVANA	exon	142080279	142080394	0	+	.	gene_id "ENSMUSG00000039683.17"; transcript_id "ENSMUST00000074546.7"; gene_type "protein_coding"; gene_name "Sdk1"; transcript_type "protein_coding"; transcript_name "Sdk1-201"; exon_number 22; exon_id "ENSMUSE00000648269.2"; level 2; protein_id "ENSMUSP00000074133.7"; transcript_support_level "1"; mgi_id "MGI:2444413"; tag "basic"; havana_gene "OTTMUSG00000029307.1"; havana_transcript "OTTMUST00000072625.1";
chr5	HAVANA	CDS	142080279	142080394	0	+	2	gene_id "ENSMUSG00000039683.17"; transcript_id "ENSMUST00000074546.7"; gene_type "protein_coding"; gene_name "Sdk1"; transcript_type "protein_coding"; transcript_name "Sdk1-201"; exon_number 22; exon_id "ENSMUSE00000648269.2"; level 2; protein_id "ENSMUSP00000074133.7"; transcript_support_level "1"; mgi_id "MGI:2444413"; tag "basic"; havana_gene "OTTMUSG00000029307.1"; havana_transcript "OTTMUST00000072625.1";
chr5	ENSEMBL_gcm37	exon	142080279	142080394	1.07575463289486	+	.	gene_id "ENSMUSG00000039683.17"; transcript_id "ENSMUSG00000039683.17_tx_3"; exon_id "chr5_142080279_142080394_+"; exonnum "10"; txlen "5397";
chr5	ENSEMBL_gcm37	exon	142080279	142080394	0.0506559915736147	+	.	gene_id "ENSMUSG00000039683.17"; transcript_id "ENSMUSG00000039683.17_tx_4"; exon_id "chr5_142080279_142080394_+"; exonnum "27"; txlen "7610";
chr5	ENSEMBL_gcm37	exon	142080279	142080394	0.0431059332986149	+	.	gene_id "ENSMUSG00000039683.17"; transcript_id "ENSMUSG00000039683.17_tx_5"; exon_id "chr5_142080279_142080394_+"; exonnum "27"; txlen "7676";
chr5	HAVANA	exon	142082489	142082678	0	+	.	gene_id "ENSMUSG00000039683.17"; transcript_id "ENSMUST00000085774.11"; gene_type "protein_coding"; gene_name "Sdk1"; transcript_type "protein_coding"; transcript_name "Sdk1-202"; exon_number 27; exon_id "ENSMUSE00000648268.2"; level 2; protein_id "ENSMUSP00000082928.5"; transcript_support_level "1"; mgi_id "MGI:2444413"; tag "basic"; tag "Ensembl_canonical"; tag "GENCODE_Primary"; tag "appris_principal_1"; tag "CCDS"; ccdsid "CCDS39360.2"; havana_gene "OTTMUSG00000029307.1"; havana_transcript "OTTMUST00000072624.1";
chr5	HAVANA	CDS	142082489	142082678	0	+	0	gene_id "ENSMUSG00000039683.17"; transcript_id "ENSMUST00000085774.11"; gene_type "protein_coding"; gene_name "Sdk1"; transcript_type "protein_coding"; transcript_name "Sdk1-202"; exon_number 27; exon_id "ENSMUSE00000648268.2"; level 2; protein_id "ENSMUSP00000082928.5"; transcript_support_level "1"; mgi_id "MGI:2444413"; tag "basic"; tag "Ensembl_canonical"; tag "GENCODE_Primary"; tag "appris_principal_1"; tag "CCDS"; ccdsid "CCDS39360.2"; havana_gene "OTTMUSG00000029307.1"; havana_transcript "OTTMUST00000072624.1";
chr5	HAVANA	exon	142082489	142082678	0	+	.	gene_id "ENSMUSG00000039683.17"; transcript_id "ENSMUST00000074546.7"; gene_type "protein_coding"; gene_name "Sdk1"; transcript_type "protein_coding"; transcript_name "Sdk1-201"; exon_number 23; exon_id "ENSMUSE00000648268.2"; level 2; protein_id "ENSMUSP00000074133.7"; transcript_support_level "1"; mgi_id "MGI:2444413"; tag "basic"; havana_gene "OTTMUSG00000029307.1"; havana_transcript "OTTMUST00000072625.1";
chr5	HAVANA	CDS	142082489	142082678	0	+	0	gene_id "ENSMUSG00000039683.17"; transcript_id "ENSMUST00000074546.7"; gene_type "protein_coding"; gene_name "Sdk1"; transcript_type "protein_coding"; transcript_name "Sdk1-201"; exon_number 23; exon_id "ENSMUSE00000648268.2"; level 2; protein_id "ENSMUSP00000074133.7"; transcript_support_level "1"; mgi_id "MGI:2444413"; tag "basic"; havana_gene "OTTMUSG00000029307.1"; havana_transcript "OTTMUST00000072625.1";
chr5	ENSEMBL_gcm37	exon	142082489	142082678	1.07575463289486	+	.	gene_id "ENSMUSG00000039683.17"; transcript_id "ENSMUSG00000039683.17_tx_3"; exon_id "chr5_142082489_142082678_+"; exonnum "11"; txlen "5397";
chr5	ENSEMBL_gcm37	exon	142082489	142082678	0.0506559915736147	+	.	gene_id "ENSMUSG00000039683.17"; transcript_id "ENSMUSG00000039683.17_tx_4"; exon_id "chr5_142082489_142082678_+"; exonnum "28"; txlen "7610";
chr5	ENSEMBL_gcm37	exon	142082489	142082678	0.0431059332986149	+	.	gene_id "ENSMUSG00000039683.17"; transcript_id "ENSMUSG00000039683.17_tx_5"; exon_id "chr5_142082489_142082678_+"; exonnum "28"; txlen "7676";
chr5	HAVANA	exon	142085869	142085967	0	+	.	gene_id "ENSMUSG00000039683.17"; transcript_id "ENSMUST00000085774.11"; gene_type "protein_coding"; gene_name "Sdk1"; transcript_type "protein_coding"; transcript_name "Sdk1-202"; exon_number 28; exon_id "ENSMUSE00000648267.2"; level 2; protein_id "ENSMUSP00000082928.5"; transcript_support_level "1"; mgi_id "MGI:2444413"; tag "basic"; tag "Ensembl_canonical"; tag "GENCODE_Primary"; tag "appris_principal_1"; tag "CCDS"; ccdsid "CCDS39360.2"; havana_gene "OTTMUSG00000029307.1"; havana_transcript "OTTMUST00000072624.1";
chr5	HAVANA	CDS	142085869	142085967	0	+	2	gene_id "ENSMUSG00000039683.17"; transcript_id "ENSMUST00000085774.11"; gene_type "protein_coding"; gene_name "Sdk1"; transcript_type "protein_coding"; transcript_name "Sdk1-202"; exon_number 28; exon_id "ENSMUSE00000648267.2"; level 2; protein_id "ENSMUSP00000082928.5"; transcript_support_level "1"; mgi_id "MGI:2444413"; tag "basic"; tag "Ensembl_canonical"; tag "GENCODE_Primary"; tag "appris_principal_1"; tag "CCDS"; ccdsid "CCDS39360.2"; havana_gene "OTTMUSG00000029307.1"; havana_transcript "OTTMUST00000072624.1";
chr5	HAVANA	exon	142085869	142085967	0	+	.	gene_id "ENSMUSG00000039683.17"; transcript_id "ENSMUST00000074546.7"; gene_type "protein_coding"; gene_name "Sdk1"; transcript_type "protein_coding"; transcript_name "Sdk1-201"; exon_number 24; exon_id "ENSMUSE00000648267.2"; level 2; protein_id "ENSMUSP00000074133.7"; transcript_support_level "1"; mgi_id "MGI:2444413"; tag "basic"; havana_gene "OTTMUSG00000029307.1"; havana_transcript "OTTMUST00000072625.1";
chr5	HAVANA	CDS	142085869	142085967	0	+	2	gene_id "ENSMUSG00000039683.17"; transcript_id "ENSMUST00000074546.7"; gene_type "protein_coding"; gene_name "Sdk1"; transcript_type "protein_coding"; transcript_name "Sdk1-201"; exon_number 24; exon_id "ENSMUSE00000648267.2"; level 2; protein_id "ENSMUSP00000074133.7"; transcript_support_level "1"; mgi_id "MGI:2444413"; tag "basic"; havana_gene "OTTMUSG00000029307.1"; havana_transcript "OTTMUST00000072625.1";
chr5	ENSEMBL_gcm37	exon	142085869	142085967	1.07575463289486	+	.	gene_id "ENSMUSG00000039683.17"; transcript_id "ENSMUSG00000039683.17_tx_3"; exon_id "chr5_142085869_142085967_+"; exonnum "12"; txlen "5397";
chr5	ENSEMBL_gcm37	exon	142085869	142085967	0.0506559915736147	+	.	gene_id "ENSMUSG00000039683.17"; transcript_id "ENSMUSG00000039683.17_tx_4"; exon_id "chr5_142085869_142085967_+"; exonnum "29"; txlen "7610";
chr5	ENSEMBL_gcm37	exon	142085869	142085967	0.0431059332986149	+	.	gene_id "ENSMUSG00000039683.17"; transcript_id "ENSMUSG00000039683.17_tx_5"; exon_id "chr5_142085869_142085967_+"; exonnum "29"; txlen "7676";
chr5	HAVANA	exon	142100146	142100340	0	+	.	gene_id "ENSMUSG00000039683.17"; transcript_id "ENSMUST00000085774.11"; gene_type "protein_coding"; gene_name "Sdk1"; transcript_type "protein_coding"; transcript_name "Sdk1-202"; exon_number 29; exon_id "ENSMUSE00000648266.2"; level 2; protein_id "ENSMUSP00000082928.5"; transcript_support_level "1"; mgi_id "MGI:2444413"; tag "basic"; tag "Ensembl_canonical"; tag "GENCODE_Primary"; tag "appris_principal_1"; tag "CCDS"; ccdsid "CCDS39360.2"; havana_gene "OTTMUSG00000029307.1"; havana_transcript "OTTMUST00000072624.1";
chr5	HAVANA	CDS	142100146	142100340	0	+	2	gene_id "ENSMUSG00000039683.17"; transcript_id "ENSMUST00000085774.11"; gene_type "protein_coding"; gene_name "Sdk1"; transcript_type "protein_coding"; transcript_name "Sdk1-202"; exon_number 29; exon_id "ENSMUSE00000648266.2"; level 2; protein_id "ENSMUSP00000082928.5"; transcript_support_level "1"; mgi_id "MGI:2444413"; tag "basic"; tag "Ensembl_canonical"; tag "GENCODE_Primary"; tag "appris_principal_1"; tag "CCDS"; ccdsid "CCDS39360.2"; havana_gene "OTTMUSG00000029307.1"; havana_transcript "OTTMUST00000072624.1";
chr5	HAVANA	exon	142100146	142100340	0	+	.	gene_id "ENSMUSG00000039683.17"; transcript_id "ENSMUST00000074546.7"; gene_type "protein_coding"; gene_name "Sdk1"; transcript_type "protein_coding"; transcript_name "Sdk1-201"; exon_number 25; exon_id "ENSMUSE00000648266.2"; level 2; protein_id "ENSMUSP00000074133.7"; transcript_support_level "1"; mgi_id "MGI:2444413"; tag "basic"; havana_gene "OTTMUSG00000029307.1"; havana_transcript "OTTMUST00000072625.1";
chr5	HAVANA	CDS	142100146	142100340	0	+	2	gene_id "ENSMUSG00000039683.17"; transcript_id "ENSMUST00000074546.7"; gene_type "protein_coding"; gene_name "Sdk1"; transcript_type "protein_coding"; transcript_name "Sdk1-201"; exon_number 25; exon_id "ENSMUSE00000648266.2"; level 2; protein_id "ENSMUSP00000074133.7"; transcript_support_level "1"; mgi_id "MGI:2444413"; tag "basic"; havana_gene "OTTMUSG00000029307.1"; havana_transcript "OTTMUST00000072625.1";
chr5	ENSEMBL_gcm37	exon	142100146	142100340	1.07575463289486	+	.	gene_id "ENSMUSG00000039683.17"; transcript_id "ENSMUSG00000039683.17_tx_3"; exon_id "chr5_142100146_142100340_+"; exonnum "13"; txlen "5397";
chr5	ENSEMBL_gcm37	exon	142100146	142100340	0.0506559915736147	+	.	gene_id "ENSMUSG00000039683.17"; transcript_id "ENSMUSG00000039683.17_tx_4"; exon_id "chr5_142100146_142100340_+"; exonnum "30"; txlen "7610";
chr5	ENSEMBL_gcm37	exon	142100146	142100340	0.0431059332986149	+	.	gene_id "ENSMUSG00000039683.17"; transcript_id "ENSMUSG00000039683.17_tx_5"; exon_id "chr5_142100146_142100340_+"; exonnum "30"; txlen "7676";
chr5	HAVANA	exon	142105267	142105468	0	+	.	gene_id "ENSMUSG00000039683.17"; transcript_id "ENSMUST00000085774.11"; gene_type "protein_coding"; gene_name "Sdk1"; transcript_type "protein_coding"; transcript_name "Sdk1-202"; exon_number 30; exon_id "ENSMUSE00000648265.2"; level 2; protein_id "ENSMUSP00000082928.5"; transcript_support_level "1"; mgi_id "MGI:2444413"; tag "basic"; tag "Ensembl_canonical"; tag "GENCODE_Primary"; tag "appris_principal_1"; tag "CCDS"; ccdsid "CCDS39360.2"; havana_gene "OTTMUSG00000029307.1"; havana_transcript "OTTMUST00000072624.1";
chr5	HAVANA	CDS	142105267	142105468	0	+	2	gene_id "ENSMUSG00000039683.17"; transcript_id "ENSMUST00000085774.11"; gene_type "protein_coding"; gene_name "Sdk1"; transcript_type "protein_coding"; transcript_name "Sdk1-202"; exon_number 30; exon_id "ENSMUSE00000648265.2"; level 2; protein_id "ENSMUSP00000082928.5"; transcript_support_level "1"; mgi_id "MGI:2444413"; tag "basic"; tag "Ensembl_canonical"; tag "GENCODE_Primary"; tag "appris_principal_1"; tag "CCDS"; ccdsid "CCDS39360.2"; havana_gene "OTTMUSG00000029307.1"; havana_transcript "OTTMUST00000072624.1";
chr5	HAVANA	exon	142105267	142105468	0	+	.	gene_id "ENSMUSG00000039683.17"; transcript_id "ENSMUST00000074546.7"; gene_type "protein_coding"; gene_name "Sdk1"; transcript_type "protein_coding"; transcript_name "Sdk1-201"; exon_number 26; exon_id "ENSMUSE00000648265.2"; level 2; protein_id "ENSMUSP00000074133.7"; transcript_support_level "1"; mgi_id "MGI:2444413"; tag "basic"; havana_gene "OTTMUSG00000029307.1"; havana_transcript "OTTMUST00000072625.1";
chr5	HAVANA	CDS	142105267	142105468	0	+	2	gene_id "ENSMUSG00000039683.17"; transcript_id "ENSMUST00000074546.7"; gene_type "protein_coding"; gene_name "Sdk1"; transcript_type "protein_coding"; transcript_name "Sdk1-201"; exon_number 26; exon_id "ENSMUSE00000648265.2"; level 2; protein_id "ENSMUSP00000074133.7"; transcript_support_level "1"; mgi_id "MGI:2444413"; tag "basic"; havana_gene "OTTMUSG00000029307.1"; havana_transcript "OTTMUST00000072625.1";
chr5	ENSEMBL_gcm37	exon	142105267	142105468	1.07575463289486	+	.	gene_id "ENSMUSG00000039683.17"; transcript_id "ENSMUSG00000039683.17_tx_3"; exon_id "chr5_142105267_142105468_+"; exonnum "14"; txlen "5397";
chr5	ENSEMBL_gcm37	exon	142105267	142105468	0.0506559915736147	+	.	gene_id "ENSMUSG00000039683.17"; transcript_id "ENSMUSG00000039683.17_tx_4"; exon_id "chr5_142105267_142105468_+"; exonnum "31"; txlen "7610";
chr5	ENSEMBL_gcm37	exon	142105267	142105468	0.0431059332986149	+	.	gene_id "ENSMUSG00000039683.17"; transcript_id "ENSMUSG00000039683.17_tx_5"; exon_id "chr5_142105267_142105468_+"; exonnum "31"; txlen "7676";
chr5	HAVANA	exon	142113526	142113629	0	+	.	gene_id "ENSMUSG00000039683.17"; transcript_id "ENSMUST00000085774.11"; gene_type "protein_coding"; gene_name "Sdk1"; transcript_type "protein_coding"; transcript_name "Sdk1-202"; exon_number 31; exon_id "ENSMUSE00000648264.2"; level 2; protein_id "ENSMUSP00000082928.5"; transcript_support_level "1"; mgi_id "MGI:2444413"; tag "basic"; tag "Ensembl_canonical"; tag "GENCODE_Primary"; tag "appris_principal_1"; tag "CCDS"; ccdsid "CCDS39360.2"; havana_gene "OTTMUSG00000029307.1"; havana_transcript "OTTMUST00000072624.1";
chr5	HAVANA	CDS	142113526	142113629	0	+	1	gene_id "ENSMUSG00000039683.17"; transcript_id "ENSMUST00000085774.11"; gene_type "protein_coding"; gene_name "Sdk1"; transcript_type "protein_coding"; transcript_name "Sdk1-202"; exon_number 31; exon_id "ENSMUSE00000648264.2"; level 2; protein_id "ENSMUSP00000082928.5"; transcript_support_level "1"; mgi_id "MGI:2444413"; tag "basic"; tag "Ensembl_canonical"; tag "GENCODE_Primary"; tag "appris_principal_1"; tag "CCDS"; ccdsid "CCDS39360.2"; havana_gene "OTTMUSG00000029307.1"; havana_transcript "OTTMUST00000072624.1";
chr5	HAVANA	exon	142113526	142113629	0	+	.	gene_id "ENSMUSG00000039683.17"; transcript_id "ENSMUST00000074546.7"; gene_type "protein_coding"; gene_name "Sdk1"; transcript_type "protein_coding"; transcript_name "Sdk1-201"; exon_number 27; exon_id "ENSMUSE00000648264.2"; level 2; protein_id "ENSMUSP00000074133.7"; transcript_support_level "1"; mgi_id "MGI:2444413"; tag "basic"; havana_gene "OTTMUSG00000029307.1"; havana_transcript "OTTMUST00000072625.1";
chr5	HAVANA	CDS	142113526	142113629	0	+	1	gene_id "ENSMUSG00000039683.17"; transcript_id "ENSMUST00000074546.7"; gene_type "protein_coding"; gene_name "Sdk1"; transcript_type "protein_coding"; transcript_name "Sdk1-201"; exon_number 27; exon_id "ENSMUSE00000648264.2"; level 2; protein_id "ENSMUSP00000074133.7"; transcript_support_level "1"; mgi_id "MGI:2444413"; tag "basic"; havana_gene "OTTMUSG00000029307.1"; havana_transcript "OTTMUST00000072625.1";
chr5	ENSEMBL_gcm37	exon	142113526	142113629	1.07575463289486	+	.	gene_id "ENSMUSG00000039683.17"; transcript_id "ENSMUSG00000039683.17_tx_3"; exon_id "chr5_142113526_142113629_+"; exonnum "15"; txlen "5397";
chr5	ENSEMBL_gcm37	exon	142113526	142113629	0.0506559915736147	+	.	gene_id "ENSMUSG00000039683.17"; transcript_id "ENSMUSG00000039683.17_tx_4"; exon_id "chr5_142113526_142113629_+"; exonnum "32"; txlen "7610";
chr5	ENSEMBL_gcm37	exon	142113526	142113629	0.0431059332986149	+	.	gene_id "ENSMUSG00000039683.17"; transcript_id "ENSMUSG00000039683.17_tx_5"; exon_id "chr5_142113526_142113629_+"; exonnum "32"; txlen "7676";
chr5	HAVANA	exon	142117779	142117849	0	+	.	gene_id "ENSMUSG00000039683.17"; transcript_id "ENSMUST00000085774.11"; gene_type "protein_coding"; gene_name "Sdk1"; transcript_type "protein_coding"; transcript_name "Sdk1-202"; exon_number 32; exon_id "ENSMUSE00000648263.2"; level 2; protein_id "ENSMUSP00000082928.5"; transcript_support_level "1"; mgi_id "MGI:2444413"; tag "basic"; tag "Ensembl_canonical"; tag "GENCODE_Primary"; tag "appris_principal_1"; tag "CCDS"; ccdsid "CCDS39360.2"; havana_gene "OTTMUSG00000029307.1"; havana_transcript "OTTMUST00000072624.1";
chr5	HAVANA	CDS	142117779	142117849	0	+	2	gene_id "ENSMUSG00000039683.17"; transcript_id "ENSMUST00000085774.11"; gene_type "protein_coding"; gene_name "Sdk1"; transcript_type "protein_coding"; transcript_name "Sdk1-202"; exon_number 32; exon_id "ENSMUSE00000648263.2"; level 2; protein_id "ENSMUSP00000082928.5"; transcript_support_level "1"; mgi_id "MGI:2444413"; tag "basic"; tag "Ensembl_canonical"; tag "GENCODE_Primary"; tag "appris_principal_1"; tag "CCDS"; ccdsid "CCDS39360.2"; havana_gene "OTTMUSG00000029307.1"; havana_transcript "OTTMUST00000072624.1";
chr5	HAVANA	exon	142117779	142117849	0	+	.	gene_id "ENSMUSG00000039683.17"; transcript_id "ENSMUST00000074546.7"; gene_type "protein_coding"; gene_name "Sdk1"; transcript_type "protein_coding"; transcript_name "Sdk1-201"; exon_number 28; exon_id "ENSMUSE00000648263.2"; level 2; protein_id "ENSMUSP00000074133.7"; transcript_support_level "1"; mgi_id "MGI:2444413"; tag "basic"; havana_gene "OTTMUSG00000029307.1"; havana_transcript "OTTMUST00000072625.1";
chr5	HAVANA	CDS	142117779	142117849	0	+	2	gene_id "ENSMUSG00000039683.17"; transcript_id "ENSMUST00000074546.7"; gene_type "protein_coding"; gene_name "Sdk1"; transcript_type "protein_coding"; transcript_name "Sdk1-201"; exon_number 28; exon_id "ENSMUSE00000648263.2"; level 2; protein_id "ENSMUSP00000074133.7"; transcript_support_level "1"; mgi_id "MGI:2444413"; tag "basic"; havana_gene "OTTMUSG00000029307.1"; havana_transcript "OTTMUST00000072625.1";
chr5	ENSEMBL_gcm37	exon	142117779	142117849	1.07575463289486	+	.	gene_id "ENSMUSG00000039683.17"; transcript_id "ENSMUSG00000039683.17_tx_3"; exon_id "chr5_142117779_142117849_+"; exonnum "16"; txlen "5397";
chr5	ENSEMBL_gcm37	exon	142117779	142117849	0.0506559915736147	+	.	gene_id "ENSMUSG00000039683.17"; transcript_id "ENSMUSG00000039683.17_tx_4"; exon_id "chr5_142117779_142117849_+"; exonnum "33"; txlen "7610";
chr5	ENSEMBL_gcm37	exon	142117779	142117849	0.0431059332986149	+	.	gene_id "ENSMUSG00000039683.17"; transcript_id "ENSMUSG00000039683.17_tx_5"; exon_id "chr5_142117779_142117849_+"; exonnum "33"; txlen "7676";
chr5	HAVANA	exon	142129527	142129662	0	+	.	gene_id "ENSMUSG00000039683.17"; transcript_id "ENSMUST00000085774.11"; gene_type "protein_coding"; gene_name "Sdk1"; transcript_type "protein_coding"; transcript_name "Sdk1-202"; exon_number 33; exon_id "ENSMUSE00000648262.2"; level 2; protein_id "ENSMUSP00000082928.5"; transcript_support_level "1"; mgi_id "MGI:2444413"; tag "basic"; tag "Ensembl_canonical"; tag "GENCODE_Primary"; tag "appris_principal_1"; tag "CCDS"; ccdsid "CCDS39360.2"; havana_gene "OTTMUSG00000029307.1"; havana_transcript "OTTMUST00000072624.1";
chr5	HAVANA	CDS	142129527	142129662	0	+	0	gene_id "ENSMUSG00000039683.17"; transcript_id "ENSMUST00000085774.11"; gene_type "protein_coding"; gene_name "Sdk1"; transcript_type "protein_coding"; transcript_name "Sdk1-202"; exon_number 33; exon_id "ENSMUSE00000648262.2"; level 2; protein_id "ENSMUSP00000082928.5"; transcript_support_level "1"; mgi_id "MGI:2444413"; tag "basic"; tag "Ensembl_canonical"; tag "GENCODE_Primary"; tag "appris_principal_1"; tag "CCDS"; ccdsid "CCDS39360.2"; havana_gene "OTTMUSG00000029307.1"; havana_transcript "OTTMUST00000072624.1";
chr5	HAVANA	exon	142129527	142129662	0	+	.	gene_id "ENSMUSG00000039683.17"; transcript_id "ENSMUST00000074546.7"; gene_type "protein_coding"; gene_name "Sdk1"; transcript_type "protein_coding"; transcript_name "Sdk1-201"; exon_number 29; exon_id "ENSMUSE00000648262.2"; level 2; protein_id "ENSMUSP00000074133.7"; transcript_support_level "1"; mgi_id "MGI:2444413"; tag "basic"; havana_gene "OTTMUSG00000029307.1"; havana_transcript "OTTMUST00000072625.1";
chr5	HAVANA	CDS	142129527	142129662	0	+	0	gene_id "ENSMUSG00000039683.17"; transcript_id "ENSMUST00000074546.7"; gene_type "protein_coding"; gene_name "Sdk1"; transcript_type "protein_coding"; transcript_name "Sdk1-201"; exon_number 29; exon_id "ENSMUSE00000648262.2"; level 2; protein_id "ENSMUSP00000074133.7"; transcript_support_level "1"; mgi_id "MGI:2444413"; tag "basic"; havana_gene "OTTMUSG00000029307.1"; havana_transcript "OTTMUST00000072625.1";
chr5	ENSEMBL_gcm37	exon	142129527	142129662	1.07575463289486	+	.	gene_id "ENSMUSG00000039683.17"; transcript_id "ENSMUSG00000039683.17_tx_3"; exon_id "chr5_142129527_142129662_+"; exonnum "17"; txlen "5397";
chr5	ENSEMBL_gcm37	exon	142129527	142129662	0.0506559915736147	+	.	gene_id "ENSMUSG00000039683.17"; transcript_id "ENSMUSG00000039683.17_tx_4"; exon_id "chr5_142129527_142129662_+"; exonnum "34"; txlen "7610";
chr5	ENSEMBL_gcm37	exon	142129527	142129662	0.0431059332986149	+	.	gene_id "ENSMUSG00000039683.17"; transcript_id "ENSMUSG00000039683.17_tx_5"; exon_id "chr5_142129527_142129662_+"; exonnum "34"; txlen "7676";
chr5	HAVANA	exon	142130725	142130784	0	+	.	gene_id "ENSMUSG00000039683.17"; transcript_id "ENSMUST00000085774.11"; gene_type "protein_coding"; gene_name "Sdk1"; transcript_type "protein_coding"; transcript_name "Sdk1-202"; exon_number 34; exon_id "ENSMUSE00000648261.2"; level 2; protein_id "ENSMUSP00000082928.5"; transcript_support_level "1"; mgi_id "MGI:2444413"; tag "basic"; tag "Ensembl_canonical"; tag "GENCODE_Primary"; tag "appris_principal_1"; tag "CCDS"; ccdsid "CCDS39360.2"; havana_gene "OTTMUSG00000029307.1"; havana_transcript "OTTMUST00000072624.1";
chr5	HAVANA	CDS	142130725	142130784	0	+	2	gene_id "ENSMUSG00000039683.17"; transcript_id "ENSMUST00000085774.11"; gene_type "protein_coding"; gene_name "Sdk1"; transcript_type "protein_coding"; transcript_name "Sdk1-202"; exon_number 34; exon_id "ENSMUSE00000648261.2"; level 2; protein_id "ENSMUSP00000082928.5"; transcript_support_level "1"; mgi_id "MGI:2444413"; tag "basic"; tag "Ensembl_canonical"; tag "GENCODE_Primary"; tag "appris_principal_1"; tag "CCDS"; ccdsid "CCDS39360.2"; havana_gene "OTTMUSG00000029307.1"; havana_transcript "OTTMUST00000072624.1";
chr5	HAVANA	exon	142130725	142130784	0	+	.	gene_id "ENSMUSG00000039683.17"; transcript_id "ENSMUST00000074546.7"; gene_type "protein_coding"; gene_name "Sdk1"; transcript_type "protein_coding"; transcript_name "Sdk1-201"; exon_number 30; exon_id "ENSMUSE00000648261.2"; level 2; protein_id "ENSMUSP00000074133.7"; transcript_support_level "1"; mgi_id "MGI:2444413"; tag "basic"; havana_gene "OTTMUSG00000029307.1"; havana_transcript "OTTMUST00000072625.1";
chr5	HAVANA	CDS	142130725	142130784	0	+	2	gene_id "ENSMUSG00000039683.17"; transcript_id "ENSMUST00000074546.7"; gene_type "protein_coding"; gene_name "Sdk1"; transcript_type "protein_coding"; transcript_name "Sdk1-201"; exon_number 30; exon_id "ENSMUSE00000648261.2"; level 2; protein_id "ENSMUSP00000074133.7"; transcript_support_level "1"; mgi_id "MGI:2444413"; tag "basic"; havana_gene "OTTMUSG00000029307.1"; havana_transcript "OTTMUST00000072625.1";
chr5	ENSEMBL_gcm37	exon	142130725	142130784	1.07575463289486	+	.	gene_id "ENSMUSG00000039683.17"; transcript_id "ENSMUSG00000039683.17_tx_3"; exon_id "chr5_142130725_142130784_+"; exonnum "18"; txlen "5397";
chr5	ENSEMBL_gcm37	exon	142130725	142130784	0.0506559915736147	+	.	gene_id "ENSMUSG00000039683.17"; transcript_id "ENSMUSG00000039683.17_tx_4"; exon_id "chr5_142130725_142130784_+"; exonnum "35"; txlen "7610";
chr5	ENSEMBL_gcm37	exon	142130725	142130784	0.0431059332986149	+	.	gene_id "ENSMUSG00000039683.17"; transcript_id "ENSMUSG00000039683.17_tx_5"; exon_id "chr5_142130725_142130784_+"; exonnum "35"; txlen "7676";
chr5	HAVANA	exon	142132015	142132116	0	+	.	gene_id "ENSMUSG00000039683.17"; transcript_id "ENSMUST00000085774.11"; gene_type "protein_coding"; gene_name "Sdk1"; transcript_type "protein_coding"; transcript_name "Sdk1-202"; exon_number 35; exon_id "ENSMUSE00000648260.2"; level 2; protein_id "ENSMUSP00000082928.5"; transcript_support_level "1"; mgi_id "MGI:2444413"; tag "basic"; tag "Ensembl_canonical"; tag "GENCODE_Primary"; tag "appris_principal_1"; tag "CCDS"; ccdsid "CCDS39360.2"; havana_gene "OTTMUSG00000029307.1"; havana_transcript "OTTMUST00000072624.1";
chr5	HAVANA	CDS	142132015	142132116	0	+	2	gene_id "ENSMUSG00000039683.17"; transcript_id "ENSMUST00000085774.11"; gene_type "protein_coding"; gene_name "Sdk1"; transcript_type "protein_coding"; transcript_name "Sdk1-202"; exon_number 35; exon_id "ENSMUSE00000648260.2"; level 2; protein_id "ENSMUSP00000082928.5"; transcript_support_level "1"; mgi_id "MGI:2444413"; tag "basic"; tag "Ensembl_canonical"; tag "GENCODE_Primary"; tag "appris_principal_1"; tag "CCDS"; ccdsid "CCDS39360.2"; havana_gene "OTTMUSG00000029307.1"; havana_transcript "OTTMUST00000072624.1";
chr5	HAVANA	exon	142132015	142132116	0	+	.	gene_id "ENSMUSG00000039683.17"; transcript_id "ENSMUST00000074546.7"; gene_type "protein_coding"; gene_name "Sdk1"; transcript_type "protein_coding"; transcript_name "Sdk1-201"; exon_number 31; exon_id "ENSMUSE00000648260.2"; level 2; protein_id "ENSMUSP00000074133.7"; transcript_support_level "1"; mgi_id "MGI:2444413"; tag "basic"; havana_gene "OTTMUSG00000029307.1"; havana_transcript "OTTMUST00000072625.1";
chr5	HAVANA	CDS	142132015	142132116	0	+	2	gene_id "ENSMUSG00000039683.17"; transcript_id "ENSMUST00000074546.7"; gene_type "protein_coding"; gene_name "Sdk1"; transcript_type "protein_coding"; transcript_name "Sdk1-201"; exon_number 31; exon_id "ENSMUSE00000648260.2"; level 2; protein_id "ENSMUSP00000074133.7"; transcript_support_level "1"; mgi_id "MGI:2444413"; tag "basic"; havana_gene "OTTMUSG00000029307.1"; havana_transcript "OTTMUST00000072625.1";
chr5	ENSEMBL_gcm37	exon	142132015	142132116	1.07575463289486	+	.	gene_id "ENSMUSG00000039683.17"; transcript_id "ENSMUSG00000039683.17_tx_3"; exon_id "chr5_142132015_142132116_+"; exonnum "19"; txlen "5397";
chr5	ENSEMBL_gcm37	exon	142132015	142132116	0.0506559915736147	+	.	gene_id "ENSMUSG00000039683.17"; transcript_id "ENSMUSG00000039683.17_tx_4"; exon_id "chr5_142132015_142132116_+"; exonnum "36"; txlen "7610";
chr5	ENSEMBL_gcm37	exon	142132015	142132116	0.0431059332986149	+	.	gene_id "ENSMUSG00000039683.17"; transcript_id "ENSMUSG00000039683.17_tx_5"; exon_id "chr5_142132015_142132116_+"; exonnum "36"; txlen "7676";
chr5	HAVANA	exon	142144286	142144401	0	+	.	gene_id "ENSMUSG00000039683.17"; transcript_id "ENSMUST00000085774.11"; gene_type "protein_coding"; gene_name "Sdk1"; transcript_type "protein_coding"; transcript_name "Sdk1-202"; exon_number 36; exon_id "ENSMUSE00000648259.3"; level 2; protein_id "ENSMUSP00000082928.5"; transcript_support_level "1"; mgi_id "MGI:2444413"; tag "basic"; tag "Ensembl_canonical"; tag "GENCODE_Primary"; tag "appris_principal_1"; tag "CCDS"; ccdsid "CCDS39360.2"; havana_gene "OTTMUSG00000029307.1"; havana_transcript "OTTMUST00000072624.1";
chr5	HAVANA	CDS	142144286	142144401	0	+	2	gene_id "ENSMUSG00000039683.17"; transcript_id "ENSMUST00000085774.11"; gene_type "protein_coding"; gene_name "Sdk1"; transcript_type "protein_coding"; transcript_name "Sdk1-202"; exon_number 36; exon_id "ENSMUSE00000648259.3"; level 2; protein_id "ENSMUSP00000082928.5"; transcript_support_level "1"; mgi_id "MGI:2444413"; tag "basic"; tag "Ensembl_canonical"; tag "GENCODE_Primary"; tag "appris_principal_1"; tag "CCDS"; ccdsid "CCDS39360.2"; havana_gene "OTTMUSG00000029307.1"; havana_transcript "OTTMUST00000072624.1";
chr5	HAVANA	exon	142144286	142144401	0	+	.	gene_id "ENSMUSG00000039683.17"; transcript_id "ENSMUST00000074546.7"; gene_type "protein_coding"; gene_name "Sdk1"; transcript_type "protein_coding"; transcript_name "Sdk1-201"; exon_number 32; exon_id "ENSMUSE00000648259.3"; level 2; protein_id "ENSMUSP00000074133.7"; transcript_support_level "1"; mgi_id "MGI:2444413"; tag "basic"; havana_gene "OTTMUSG00000029307.1"; havana_transcript "OTTMUST00000072625.1";
chr5	HAVANA	CDS	142144286	142144401	0	+	2	gene_id "ENSMUSG00000039683.17"; transcript_id "ENSMUST00000074546.7"; gene_type "protein_coding"; gene_name "Sdk1"; transcript_type "protein_coding"; transcript_name "Sdk1-201"; exon_number 32; exon_id "ENSMUSE00000648259.3"; level 2; protein_id "ENSMUSP00000074133.7"; transcript_support_level "1"; mgi_id "MGI:2444413"; tag "basic"; havana_gene "OTTMUSG00000029307.1"; havana_transcript "OTTMUST00000072625.1";
chr5	ENSEMBL_gcm37	exon	142144286	142144401	1.07575463289486	+	.	gene_id "ENSMUSG00000039683.17"; transcript_id "ENSMUSG00000039683.17_tx_3"; exon_id "chr5_142144286_142144401_+"; exonnum "20"; txlen "5397";
chr5	ENSEMBL_gcm37	exon	142144286	142144401	0.0506559915736147	+	.	gene_id "ENSMUSG00000039683.17"; transcript_id "ENSMUSG00000039683.17_tx_4"; exon_id "chr5_142144286_142144401_+"; exonnum "37"; txlen "7610";
chr5	ENSEMBL_gcm37	exon	142144286	142144401	0.0431059332986149	+	.	gene_id "ENSMUSG00000039683.17"; transcript_id "ENSMUSG00000039683.17_tx_5"; exon_id "chr5_142144286_142144401_+"; exonnum "37"; txlen "7676";
chr5	HAVANA	exon	142147530	142147716	0	+	.	gene_id "ENSMUSG00000039683.17"; transcript_id "ENSMUST00000085774.11"; gene_type "protein_coding"; gene_name "Sdk1"; transcript_type "protein_coding"; transcript_name "Sdk1-202"; exon_number 37; exon_id "ENSMUSE00000648257.2"; level 2; protein_id "ENSMUSP00000082928.5"; transcript_support_level "1"; mgi_id "MGI:2444413"; tag "basic"; tag "Ensembl_canonical"; tag "GENCODE_Primary"; tag "appris_principal_1"; tag "CCDS"; ccdsid "CCDS39360.2"; havana_gene "OTTMUSG00000029307.1"; havana_transcript "OTTMUST00000072624.1";
chr5	HAVANA	CDS	142147530	142147716	0	+	0	gene_id "ENSMUSG00000039683.17"; transcript_id "ENSMUST00000085774.11"; gene_type "protein_coding"; gene_name "Sdk1"; transcript_type "protein_coding"; transcript_name "Sdk1-202"; exon_number 37; exon_id "ENSMUSE00000648257.2"; level 2; protein_id "ENSMUSP00000082928.5"; transcript_support_level "1"; mgi_id "MGI:2444413"; tag "basic"; tag "Ensembl_canonical"; tag "GENCODE_Primary"; tag "appris_principal_1"; tag "CCDS"; ccdsid "CCDS39360.2"; havana_gene "OTTMUSG00000029307.1"; havana_transcript "OTTMUST00000072624.1";
chr5	HAVANA	exon	142147530	142147716	0	+	.	gene_id "ENSMUSG00000039683.17"; transcript_id "ENSMUST00000074546.7"; gene_type "protein_coding"; gene_name "Sdk1"; transcript_type "protein_coding"; transcript_name "Sdk1-201"; exon_number 33; exon_id "ENSMUSE00000648257.2"; level 2; protein_id "ENSMUSP00000074133.7"; transcript_support_level "1"; mgi_id "MGI:2444413"; tag "basic"; havana_gene "OTTMUSG00000029307.1"; havana_transcript "OTTMUST00000072625.1";
chr5	HAVANA	CDS	142147530	142147716	0	+	0	gene_id "ENSMUSG00000039683.17"; transcript_id "ENSMUST00000074546.7"; gene_type "protein_coding"; gene_name "Sdk1"; transcript_type "protein_coding"; transcript_name "Sdk1-201"; exon_number 33; exon_id "ENSMUSE00000648257.2"; level 2; protein_id "ENSMUSP00000074133.7"; transcript_support_level "1"; mgi_id "MGI:2444413"; tag "basic"; havana_gene "OTTMUSG00000029307.1"; havana_transcript "OTTMUST00000072625.1";
chr5	ENSEMBL_gcm37	exon	142147530	142147716	1.07575463289486	+	.	gene_id "ENSMUSG00000039683.17"; transcript_id "ENSMUSG00000039683.17_tx_3"; exon_id "chr5_142147530_142147716_+"; exonnum "21"; txlen "5397";
chr5	ENSEMBL_gcm37	exon	142147530	142147716	0.0506559915736147	+	.	gene_id "ENSMUSG00000039683.17"; transcript_id "ENSMUSG00000039683.17_tx_4"; exon_id "chr5_142147530_142147716_+"; exonnum "38"; txlen "7610";
chr5	ENSEMBL_gcm37	exon	142147530	142147716	0.0431059332986149	+	.	gene_id "ENSMUSG00000039683.17"; transcript_id "ENSMUSG00000039683.17_tx_5"; exon_id "chr5_142147530_142147716_+"; exonnum "38"; txlen "7676";
chr5	HAVANA	exon	142150206	142150343	0	+	.	gene_id "ENSMUSG00000039683.17"; transcript_id "ENSMUST00000085774.11"; gene_type "protein_coding"; gene_name "Sdk1"; transcript_type "protein_coding"; transcript_name "Sdk1-202"; exon_number 38; exon_id "ENSMUSE00000648256.2"; level 2; protein_id "ENSMUSP00000082928.5"; transcript_support_level "1"; mgi_id "MGI:2444413"; tag "basic"; tag "Ensembl_canonical"; tag "GENCODE_Primary"; tag "appris_principal_1"; tag "CCDS"; ccdsid "CCDS39360.2"; havana_gene "OTTMUSG00000029307.1"; havana_transcript "OTTMUST00000072624.1";
chr5	HAVANA	CDS	142150206	142150343	0	+	2	gene_id "ENSMUSG00000039683.17"; transcript_id "ENSMUST00000085774.11"; gene_type "protein_coding"; gene_name "Sdk1"; transcript_type "protein_coding"; transcript_name "Sdk1-202"; exon_number 38; exon_id "ENSMUSE00000648256.2"; level 2; protein_id "ENSMUSP00000082928.5"; transcript_support_level "1"; mgi_id "MGI:2444413"; tag "basic"; tag "Ensembl_canonical"; tag "GENCODE_Primary"; tag "appris_principal_1"; tag "CCDS"; ccdsid "CCDS39360.2"; havana_gene "OTTMUSG00000029307.1"; havana_transcript "OTTMUST00000072624.1";
chr5	HAVANA	exon	142150206	142150343	0	+	.	gene_id "ENSMUSG00000039683.17"; transcript_id "ENSMUST00000074546.7"; gene_type "protein_coding"; gene_name "Sdk1"; transcript_type "protein_coding"; transcript_name "Sdk1-201"; exon_number 34; exon_id "ENSMUSE00000648256.2"; level 2; protein_id "ENSMUSP00000074133.7"; transcript_support_level "1"; mgi_id "MGI:2444413"; tag "basic"; havana_gene "OTTMUSG00000029307.1"; havana_transcript "OTTMUST00000072625.1";
chr5	HAVANA	CDS	142150206	142150343	0	+	2	gene_id "ENSMUSG00000039683.17"; transcript_id "ENSMUST00000074546.7"; gene_type "protein_coding"; gene_name "Sdk1"; transcript_type "protein_coding"; transcript_name "Sdk1-201"; exon_number 34; exon_id "ENSMUSE00000648256.2"; level 2; protein_id "ENSMUSP00000074133.7"; transcript_support_level "1"; mgi_id "MGI:2444413"; tag "basic"; havana_gene "OTTMUSG00000029307.1"; havana_transcript "OTTMUST00000072625.1";
chr5	ENSEMBL_gcm37	exon	142150206	142150343	1.07575463289486	+	.	gene_id "ENSMUSG00000039683.17"; transcript_id "ENSMUSG00000039683.17_tx_3"; exon_id "chr5_142150206_142150343_+"; exonnum "22"; txlen "5397";
chr5	ENSEMBL_gcm37	exon	142150206	142150343	0.0506559915736147	+	.	gene_id "ENSMUSG00000039683.17"; transcript_id "ENSMUSG00000039683.17_tx_4"; exon_id "chr5_142150206_142150343_+"; exonnum "39"; txlen "7610";
chr5	ENSEMBL_gcm37	exon	142150206	142150343	0.0431059332986149	+	.	gene_id "ENSMUSG00000039683.17"; transcript_id "ENSMUSG00000039683.17_tx_5"; exon_id "chr5_142150206_142150343_+"; exonnum "39"; txlen "7676";
chr5	HAVANA	exon	142158197	142158358	0	+	.	gene_id "ENSMUSG00000039683.17"; transcript_id "ENSMUST00000085774.11"; gene_type "protein_coding"; gene_name "Sdk1"; transcript_type "protein_coding"; transcript_name "Sdk1-202"; exon_number 39; exon_id "ENSMUSE00000648255.2"; level 2; protein_id "ENSMUSP00000082928.5"; transcript_support_level "1"; mgi_id "MGI:2444413"; tag "basic"; tag "Ensembl_canonical"; tag "GENCODE_Primary"; tag "appris_principal_1"; tag "CCDS"; ccdsid "CCDS39360.2"; havana_gene "OTTMUSG00000029307.1"; havana_transcript "OTTMUST00000072624.1";
chr5	HAVANA	CDS	142158197	142158358	0	+	2	gene_id "ENSMUSG00000039683.17"; transcript_id "ENSMUST00000085774.11"; gene_type "protein_coding"; gene_name "Sdk1"; transcript_type "protein_coding"; transcript_name "Sdk1-202"; exon_number 39; exon_id "ENSMUSE00000648255.2"; level 2; protein_id "ENSMUSP00000082928.5"; transcript_support_level "1"; mgi_id "MGI:2444413"; tag "basic"; tag "Ensembl_canonical"; tag "GENCODE_Primary"; tag "appris_principal_1"; tag "CCDS"; ccdsid "CCDS39360.2"; havana_gene "OTTMUSG00000029307.1"; havana_transcript "OTTMUST00000072624.1";
chr5	HAVANA	exon	142158197	142158358	0	+	.	gene_id "ENSMUSG00000039683.17"; transcript_id "ENSMUST00000074546.7"; gene_type "protein_coding"; gene_name "Sdk1"; transcript_type "protein_coding"; transcript_name "Sdk1-201"; exon_number 35; exon_id "ENSMUSE00000648255.2"; level 2; protein_id "ENSMUSP00000074133.7"; transcript_support_level "1"; mgi_id "MGI:2444413"; tag "basic"; havana_gene "OTTMUSG00000029307.1"; havana_transcript "OTTMUST00000072625.1";
chr5	HAVANA	CDS	142158197	142158358	0	+	2	gene_id "ENSMUSG00000039683.17"; transcript_id "ENSMUST00000074546.7"; gene_type "protein_coding"; gene_name "Sdk1"; transcript_type "protein_coding"; transcript_name "Sdk1-201"; exon_number 35; exon_id "ENSMUSE00000648255.2"; level 2; protein_id "ENSMUSP00000074133.7"; transcript_support_level "1"; mgi_id "MGI:2444413"; tag "basic"; havana_gene "OTTMUSG00000029307.1"; havana_transcript "OTTMUST00000072625.1";
chr5	ENSEMBL_gcm37	exon	142158197	142158358	1.07575463289486	+	.	gene_id "ENSMUSG00000039683.17"; transcript_id "ENSMUSG00000039683.17_tx_3"; exon_id "chr5_142158197_142158358_+"; exonnum "23"; txlen "5397";
chr5	ENSEMBL_gcm37	exon	142158197	142158358	0.0506559915736147	+	.	gene_id "ENSMUSG00000039683.17"; transcript_id "ENSMUSG00000039683.17_tx_4"; exon_id "chr5_142158197_142158358_+"; exonnum "40"; txlen "7610";
chr5	ENSEMBL_gcm37	exon	142158197	142158358	0.0431059332986149	+	.	gene_id "ENSMUSG00000039683.17"; transcript_id "ENSMUSG00000039683.17_tx_5"; exon_id "chr5_142158197_142158358_+"; exonnum "40"; txlen "7676";
chr5	HAVANA	exon	142159425	142159550	0	+	.	gene_id "ENSMUSG00000039683.17"; transcript_id "ENSMUST00000085774.11"; gene_type "protein_coding"; gene_name "Sdk1"; transcript_type "protein_coding"; transcript_name "Sdk1-202"; exon_number 40; exon_id "ENSMUSE00000648254.2"; level 2; protein_id "ENSMUSP00000082928.5"; transcript_support_level "1"; mgi_id "MGI:2444413"; tag "basic"; tag "Ensembl_canonical"; tag "GENCODE_Primary"; tag "appris_principal_1"; tag "CCDS"; ccdsid "CCDS39360.2"; havana_gene "OTTMUSG00000029307.1"; havana_transcript "OTTMUST00000072624.1";
chr5	HAVANA	CDS	142159425	142159550	0	+	2	gene_id "ENSMUSG00000039683.17"; transcript_id "ENSMUST00000085774.11"; gene_type "protein_coding"; gene_name "Sdk1"; transcript_type "protein_coding"; transcript_name "Sdk1-202"; exon_number 40; exon_id "ENSMUSE00000648254.2"; level 2; protein_id "ENSMUSP00000082928.5"; transcript_support_level "1"; mgi_id "MGI:2444413"; tag "basic"; tag "Ensembl_canonical"; tag "GENCODE_Primary"; tag "appris_principal_1"; tag "CCDS"; ccdsid "CCDS39360.2"; havana_gene "OTTMUSG00000029307.1"; havana_transcript "OTTMUST00000072624.1";
chr5	HAVANA	exon	142159425	142159550	0	+	.	gene_id "ENSMUSG00000039683.17"; transcript_id "ENSMUST00000074546.7"; gene_type "protein_coding"; gene_name "Sdk1"; transcript_type "protein_coding"; transcript_name "Sdk1-201"; exon_number 36; exon_id "ENSMUSE00000648254.2"; level 2; protein_id "ENSMUSP00000074133.7"; transcript_support_level "1"; mgi_id "MGI:2444413"; tag "basic"; havana_gene "OTTMUSG00000029307.1"; havana_transcript "OTTMUST00000072625.1";
chr5	HAVANA	CDS	142159425	142159550	0	+	2	gene_id "ENSMUSG00000039683.17"; transcript_id "ENSMUST00000074546.7"; gene_type "protein_coding"; gene_name "Sdk1"; transcript_type "protein_coding"; transcript_name "Sdk1-201"; exon_number 36; exon_id "ENSMUSE00000648254.2"; level 2; protein_id "ENSMUSP00000074133.7"; transcript_support_level "1"; mgi_id "MGI:2444413"; tag "basic"; havana_gene "OTTMUSG00000029307.1"; havana_transcript "OTTMUST00000072625.1";
chr5	ENSEMBL_gcm37	exon	142159425	142159550	1.07575463289486	+	.	gene_id "ENSMUSG00000039683.17"; transcript_id "ENSMUSG00000039683.17_tx_3"; exon_id "chr5_142159425_142159550_+"; exonnum "24"; txlen "5397";
chr5	ENSEMBL_gcm37	exon	142159425	142159550	0.0506559915736147	+	.	gene_id "ENSMUSG00000039683.17"; transcript_id "ENSMUSG00000039683.17_tx_4"; exon_id "chr5_142159425_142159550_+"; exonnum "41"; txlen "7610";
chr5	ENSEMBL_gcm37	exon	142159425	142159550	0.0431059332986149	+	.	gene_id "ENSMUSG00000039683.17"; transcript_id "ENSMUSG00000039683.17_tx_5"; exon_id "chr5_142159425_142159550_+"; exonnum "41"; txlen "7676";
chr5	HAVANA	exon	142170912	142171076	0	+	.	gene_id "ENSMUSG00000039683.17"; transcript_id "ENSMUST00000085774.11"; gene_type "protein_coding"; gene_name "Sdk1"; transcript_type "protein_coding"; transcript_name "Sdk1-202"; exon_number 41; exon_id "ENSMUSE00000648253.2"; level 2; protein_id "ENSMUSP00000082928.5"; transcript_support_level "1"; mgi_id "MGI:2444413"; tag "basic"; tag "Ensembl_canonical"; tag "GENCODE_Primary"; tag "appris_principal_1"; tag "CCDS"; ccdsid "CCDS39360.2"; havana_gene "OTTMUSG00000029307.1"; havana_transcript "OTTMUST00000072624.1";
chr5	HAVANA	CDS	142170912	142171076	0	+	2	gene_id "ENSMUSG00000039683.17"; transcript_id "ENSMUST00000085774.11"; gene_type "protein_coding"; gene_name "Sdk1"; transcript_type "protein_coding"; transcript_name "Sdk1-202"; exon_number 41; exon_id "ENSMUSE00000648253.2"; level 2; protein_id "ENSMUSP00000082928.5"; transcript_support_level "1"; mgi_id "MGI:2444413"; tag "basic"; tag "Ensembl_canonical"; tag "GENCODE_Primary"; tag "appris_principal_1"; tag "CCDS"; ccdsid "CCDS39360.2"; havana_gene "OTTMUSG00000029307.1"; havana_transcript "OTTMUST00000072624.1";
chr5	HAVANA	exon	142170912	142171076	0	+	.	gene_id "ENSMUSG00000039683.17"; transcript_id "ENSMUST00000074546.7"; gene_type "protein_coding"; gene_name "Sdk1"; transcript_type "protein_coding"; transcript_name "Sdk1-201"; exon_number 37; exon_id "ENSMUSE00000648253.2"; level 2; protein_id "ENSMUSP00000074133.7"; transcript_support_level "1"; mgi_id "MGI:2444413"; tag "basic"; havana_gene "OTTMUSG00000029307.1"; havana_transcript "OTTMUST00000072625.1";
chr5	HAVANA	CDS	142170912	142171076	0	+	2	gene_id "ENSMUSG00000039683.17"; transcript_id "ENSMUST00000074546.7"; gene_type "protein_coding"; gene_name "Sdk1"; transcript_type "protein_coding"; transcript_name "Sdk1-201"; exon_number 37; exon_id "ENSMUSE00000648253.2"; level 2; protein_id "ENSMUSP00000074133.7"; transcript_support_level "1"; mgi_id "MGI:2444413"; tag "basic"; havana_gene "OTTMUSG00000029307.1"; havana_transcript "OTTMUST00000072625.1";
chr5	ENSEMBL_gcm37	exon	142170912	142171076	1.07575463289486	+	.	gene_id "ENSMUSG00000039683.17"; transcript_id "ENSMUSG00000039683.17_tx_3"; exon_id "chr5_142170912_142171076_+"; exonnum "25"; txlen "5397";
chr5	ENSEMBL_gcm37	exon	142170912	142171076	0.0506559915736147	+	.	gene_id "ENSMUSG00000039683.17"; transcript_id "ENSMUSG00000039683.17_tx_4"; exon_id "chr5_142170912_142171076_+"; exonnum "42"; txlen "7610";
chr5	ENSEMBL_gcm37	exon	142170912	142171076	0.0431059332986149	+	.	gene_id "ENSMUSG00000039683.17"; transcript_id "ENSMUSG00000039683.17_tx_5"; exon_id "chr5_142170912_142171076_+"; exonnum "42"; txlen "7676";
chr5	HAVANA	exon	142173772	142173909	0	+	.	gene_id "ENSMUSG00000039683.17"; transcript_id "ENSMUST00000085774.11"; gene_type "protein_coding"; gene_name "Sdk1"; transcript_type "protein_coding"; transcript_name "Sdk1-202"; exon_number 42; exon_id "ENSMUSE00000648252.2"; level 2; protein_id "ENSMUSP00000082928.5"; transcript_support_level "1"; mgi_id "MGI:2444413"; tag "basic"; tag "Ensembl_canonical"; tag "GENCODE_Primary"; tag "appris_principal_1"; tag "CCDS"; ccdsid "CCDS39360.2"; havana_gene "OTTMUSG00000029307.1"; havana_transcript "OTTMUST00000072624.1";
chr5	HAVANA	CDS	142173772	142173909	0	+	2	gene_id "ENSMUSG00000039683.17"; transcript_id "ENSMUST00000085774.11"; gene_type "protein_coding"; gene_name "Sdk1"; transcript_type "protein_coding"; transcript_name "Sdk1-202"; exon_number 42; exon_id "ENSMUSE00000648252.2"; level 2; protein_id "ENSMUSP00000082928.5"; transcript_support_level "1"; mgi_id "MGI:2444413"; tag "basic"; tag "Ensembl_canonical"; tag "GENCODE_Primary"; tag "appris_principal_1"; tag "CCDS"; ccdsid "CCDS39360.2"; havana_gene "OTTMUSG00000029307.1"; havana_transcript "OTTMUST00000072624.1";
chr5	HAVANA	exon	142173772	142173909	0	+	.	gene_id "ENSMUSG00000039683.17"; transcript_id "ENSMUST00000074546.7"; gene_type "protein_coding"; gene_name "Sdk1"; transcript_type "protein_coding"; transcript_name "Sdk1-201"; exon_number 38; exon_id "ENSMUSE00000648252.2"; level 2; protein_id "ENSMUSP00000074133.7"; transcript_support_level "1"; mgi_id "MGI:2444413"; tag "basic"; havana_gene "OTTMUSG00000029307.1"; havana_transcript "OTTMUST00000072625.1";
chr5	HAVANA	CDS	142173772	142173909	0	+	2	gene_id "ENSMUSG00000039683.17"; transcript_id "ENSMUST00000074546.7"; gene_type "protein_coding"; gene_name "Sdk1"; transcript_type "protein_coding"; transcript_name "Sdk1-201"; exon_number 38; exon_id "ENSMUSE00000648252.2"; level 2; protein_id "ENSMUSP00000074133.7"; transcript_support_level "1"; mgi_id "MGI:2444413"; tag "basic"; havana_gene "OTTMUSG00000029307.1"; havana_transcript "OTTMUST00000072625.1";
chr5	ENSEMBL_gcm37	exon	142173772	142173909	1.07575463289486	+	.	gene_id "ENSMUSG00000039683.17"; transcript_id "ENSMUSG00000039683.17_tx_3"; exon_id "chr5_142173772_142173909_+"; exonnum "26"; txlen "5397";
chr5	ENSEMBL_gcm37	exon	142173772	142173909	0.0506559915736147	+	.	gene_id "ENSMUSG00000039683.17"; transcript_id "ENSMUSG00000039683.17_tx_4"; exon_id "chr5_142173772_142173909_+"; exonnum "43"; txlen "7610";
chr5	ENSEMBL_gcm37	exon	142173772	142173909	0.0431059332986149	+	.	gene_id "ENSMUSG00000039683.17"; transcript_id "ENSMUSG00000039683.17_tx_5"; exon_id "chr5_142173772_142173909_+"; exonnum "43"; txlen "7676";
chr5	HAVANA	exon	142177632	142177752	0	+	.	gene_id "ENSMUSG00000039683.17"; transcript_id "ENSMUST00000085774.11"; gene_type "protein_coding"; gene_name "Sdk1"; transcript_type "protein_coding"; transcript_name "Sdk1-202"; exon_number 43; exon_id "ENSMUSE00000648251.2"; level 2; protein_id "ENSMUSP00000082928.5"; transcript_support_level "1"; mgi_id "MGI:2444413"; tag "basic"; tag "Ensembl_canonical"; tag "GENCODE_Primary"; tag "appris_principal_1"; tag "CCDS"; ccdsid "CCDS39360.2"; havana_gene "OTTMUSG00000029307.1"; havana_transcript "OTTMUST00000072624.1";
chr5	HAVANA	CDS	142177632	142177752	0	+	2	gene_id "ENSMUSG00000039683.17"; transcript_id "ENSMUST00000085774.11"; gene_type "protein_coding"; gene_name "Sdk1"; transcript_type "protein_coding"; transcript_name "Sdk1-202"; exon_number 43; exon_id "ENSMUSE00000648251.2"; level 2; protein_id "ENSMUSP00000082928.5"; transcript_support_level "1"; mgi_id "MGI:2444413"; tag "basic"; tag "Ensembl_canonical"; tag "GENCODE_Primary"; tag "appris_principal_1"; tag "CCDS"; ccdsid "CCDS39360.2"; havana_gene "OTTMUSG00000029307.1"; havana_transcript "OTTMUST00000072624.1";
chr5	HAVANA	exon	142177632	142177752	0	+	.	gene_id "ENSMUSG00000039683.17"; transcript_id "ENSMUST00000074546.7"; gene_type "protein_coding"; gene_name "Sdk1"; transcript_type "protein_coding"; transcript_name "Sdk1-201"; exon_number 39; exon_id "ENSMUSE00000648251.2"; level 2; protein_id "ENSMUSP00000074133.7"; transcript_support_level "1"; mgi_id "MGI:2444413"; tag "basic"; havana_gene "OTTMUSG00000029307.1"; havana_transcript "OTTMUST00000072625.1";
chr5	HAVANA	CDS	142177632	142177752	0	+	2	gene_id "ENSMUSG00000039683.17"; transcript_id "ENSMUST00000074546.7"; gene_type "protein_coding"; gene_name "Sdk1"; transcript_type "protein_coding"; transcript_name "Sdk1-201"; exon_number 39; exon_id "ENSMUSE00000648251.2"; level 2; protein_id "ENSMUSP00000074133.7"; transcript_support_level "1"; mgi_id "MGI:2444413"; tag "basic"; havana_gene "OTTMUSG00000029307.1"; havana_transcript "OTTMUST00000072625.1";
chr5	ENSEMBL_gcm37	exon	142177632	142177752	1.07575463289486	+	.	gene_id "ENSMUSG00000039683.17"; transcript_id "ENSMUSG00000039683.17_tx_3"; exon_id "chr5_142177632_142177752_+"; exonnum "27"; txlen "5397";
chr5	ENSEMBL_gcm37	exon	142177632	142177752	0.0506559915736147	+	.	gene_id "ENSMUSG00000039683.17"; transcript_id "ENSMUSG00000039683.17_tx_4"; exon_id "chr5_142177632_142177752_+"; exonnum "44"; txlen "7610";
chr5	ENSEMBL_gcm37	exon	142177632	142177752	0.0431059332986149	+	.	gene_id "ENSMUSG00000039683.17"; transcript_id "ENSMUSG00000039683.17_tx_5"; exon_id "chr5_142177632_142177752_+"; exonnum "44"; txlen "7676";
chr5	HAVANA	exon	142183500	142183629	0	+	.	gene_id "ENSMUSG00000039683.17"; transcript_id "ENSMUST00000085774.11"; gene_type "protein_coding"; gene_name "Sdk1"; transcript_type "protein_coding"; transcript_name "Sdk1-202"; exon_number 44; exon_id "ENSMUSE00000648250.2"; level 2; protein_id "ENSMUSP00000082928.5"; transcript_support_level "1"; mgi_id "MGI:2444413"; tag "basic"; tag "Ensembl_canonical"; tag "GENCODE_Primary"; tag "appris_principal_1"; tag "CCDS"; ccdsid "CCDS39360.2"; havana_gene "OTTMUSG00000029307.1"; havana_transcript "OTTMUST00000072624.1";
chr5	HAVANA	CDS	142183500	142183629	0	+	1	gene_id "ENSMUSG00000039683.17"; transcript_id "ENSMUST00000085774.11"; gene_type "protein_coding"; gene_name "Sdk1"; transcript_type "protein_coding"; transcript_name "Sdk1-202"; exon_number 44; exon_id "ENSMUSE00000648250.2"; level 2; protein_id "ENSMUSP00000082928.5"; transcript_support_level "1"; mgi_id "MGI:2444413"; tag "basic"; tag "Ensembl_canonical"; tag "GENCODE_Primary"; tag "appris_principal_1"; tag "CCDS"; ccdsid "CCDS39360.2"; havana_gene "OTTMUSG00000029307.1"; havana_transcript "OTTMUST00000072624.1";
chr5	HAVANA	exon	142183500	142183629	0	+	.	gene_id "ENSMUSG00000039683.17"; transcript_id "ENSMUST00000074546.7"; gene_type "protein_coding"; gene_name "Sdk1"; transcript_type "protein_coding"; transcript_name "Sdk1-201"; exon_number 40; exon_id "ENSMUSE00000648250.2"; level 2; protein_id "ENSMUSP00000074133.7"; transcript_support_level "1"; mgi_id "MGI:2444413"; tag "basic"; havana_gene "OTTMUSG00000029307.1"; havana_transcript "OTTMUST00000072625.1";
chr5	HAVANA	CDS	142183500	142183629	0	+	1	gene_id "ENSMUSG00000039683.17"; transcript_id "ENSMUST00000074546.7"; gene_type "protein_coding"; gene_name "Sdk1"; transcript_type "protein_coding"; transcript_name "Sdk1-201"; exon_number 40; exon_id "ENSMUSE00000648250.2"; level 2; protein_id "ENSMUSP00000074133.7"; transcript_support_level "1"; mgi_id "MGI:2444413"; tag "basic"; havana_gene "OTTMUSG00000029307.1"; havana_transcript "OTTMUST00000072625.1";
chr5	ENSEMBL_gcm37	exon	142183500	142183629	1.07575463289486	+	.	gene_id "ENSMUSG00000039683.17"; transcript_id "ENSMUSG00000039683.17_tx_3"; exon_id "chr5_142183500_142183629_+"; exonnum "28"; txlen "5397";
chr5	ENSEMBL_gcm37	exon	142183500	142183629	0.0506559915736147	+	.	gene_id "ENSMUSG00000039683.17"; transcript_id "ENSMUSG00000039683.17_tx_4"; exon_id "chr5_142183500_142183629_+"; exonnum "45"; txlen "7610";
chr5	ENSEMBL_gcm37	exon	142183500	142183629	0.0431059332986149	+	.	gene_id "ENSMUSG00000039683.17"; transcript_id "ENSMUSG00000039683.17_tx_5"; exon_id "chr5_142183500_142183629_+"; exonnum "45"; txlen "7676";
chr5	HAVANA	CDS	142197676	142197927	0	+	0	gene_id "ENSMUSG00000039683.17"; transcript_id "ENSMUST00000085774.11"; gene_type "protein_coding"; gene_name "Sdk1"; transcript_type "protein_coding"; transcript_name "Sdk1-202"; exon_number 45; exon_id "ENSMUSE00000534655.3"; level 2; protein_id "ENSMUSP00000082928.5"; transcript_support_level "1"; mgi_id "MGI:2444413"; tag "basic"; tag "Ensembl_canonical"; tag "GENCODE_Primary"; tag "appris_principal_1"; tag "CCDS"; ccdsid "CCDS39360.2"; havana_gene "OTTMUSG00000029307.1"; havana_transcript "OTTMUST00000072624.1";
chr5	HAVANA	CDS	142197676	142197927	0	+	0	gene_id "ENSMUSG00000039683.17"; transcript_id "ENSMUST00000074546.7"; gene_type "protein_coding"; gene_name "Sdk1"; transcript_type "protein_coding"; transcript_name "Sdk1-201"; exon_number 41; exon_id "ENSMUSE00000503951.7"; level 2; protein_id "ENSMUSP00000074133.7"; transcript_support_level "1"; mgi_id "MGI:2444413"; tag "basic"; havana_gene "OTTMUSG00000029307.1"; havana_transcript "OTTMUST00000072625.1";
chr5	HAVANA	exon	142197676	142198949	0	+	.	gene_id "ENSMUSG00000039683.17"; transcript_id "ENSMUST00000074546.7"; gene_type "protein_coding"; gene_name "Sdk1"; transcript_type "protein_coding"; transcript_name "Sdk1-201"; exon_number 41; exon_id "ENSMUSE00000503951.7"; level 2; protein_id "ENSMUSP00000074133.7"; transcript_support_level "1"; mgi_id "MGI:2444413"; tag "basic"; havana_gene "OTTMUSG00000029307.1"; havana_transcript "OTTMUST00000072625.1";
chr5	ENSEMBL_gcm37	exon	142197676	142198949	1.07575463289486	+	.	gene_id "ENSMUSG00000039683.17"; transcript_id "ENSMUSG00000039683.17_tx_3"; exon_id "chr5_142197676_142198949_+"; exonnum "29"; txlen "5397";
chr5	ENSEMBL_gcm37	exon	142197676	142198949	0.0506559915736147	+	.	gene_id "ENSMUSG00000039683.17"; transcript_id "ENSMUSG00000039683.17_tx_4"; exon_id "chr5_142197676_142198949_+"; exonnum "46"; txlen "7610";
chr5	ENSEMBL_gcm37	exon	142197676	142198949	0.0431059332986149	+	.	gene_id "ENSMUSG00000039683.17"; transcript_id "ENSMUSG00000039683.17_tx_5"; exon_id "chr5_142197676_142198949_+"; exonnum "46"; txlen "7676";
chr5	HAVANA	exon	142197676	142201341	0	+	.	gene_id "ENSMUSG00000039683.17"; transcript_id "ENSMUST00000085774.11"; gene_type "protein_coding"; gene_name "Sdk1"; transcript_type "protein_coding"; transcript_name "Sdk1-202"; exon_number 45; exon_id "ENSMUSE00000534655.3"; level 2; protein_id "ENSMUSP00000082928.5"; transcript_support_level "1"; mgi_id "MGI:2444413"; tag "basic"; tag "Ensembl_canonical"; tag "GENCODE_Primary"; tag "appris_principal_1"; tag "CCDS"; ccdsid "CCDS39360.2"; havana_gene "OTTMUSG00000029307.1"; havana_transcript "OTTMUST00000072624.1";
chr5	HAVANA	stop_codon	142197928	142197930	0	+	0	gene_id "ENSMUSG00000039683.17"; transcript_id "ENSMUST00000085774.11"; gene_type "protein_coding"; gene_name "Sdk1"; transcript_type "protein_coding"; transcript_name "Sdk1-202"; exon_number 45; exon_id "ENSMUSE00000534655.3"; level 2; protein_id "ENSMUSP00000082928.5"; transcript_support_level "1"; mgi_id "MGI:2444413"; tag "basic"; tag "Ensembl_canonical"; tag "GENCODE_Primary"; tag "appris_principal_1"; tag "CCDS"; ccdsid "CCDS39360.2"; havana_gene "OTTMUSG00000029307.1"; havana_transcript "OTTMUST00000072624.1";
chr5	HAVANA	stop_codon	142197928	142197930	0	+	0	gene_id "ENSMUSG00000039683.17"; transcript_id "ENSMUST00000074546.7"; gene_type "protein_coding"; gene_name "Sdk1"; transcript_type "protein_coding"; transcript_name "Sdk1-201"; exon_number 41; exon_id "ENSMUSE00000503951.7"; level 2; protein_id "ENSMUSP00000074133.7"; transcript_support_level "1"; mgi_id "MGI:2444413"; tag "basic"; havana_gene "OTTMUSG00000029307.1"; havana_transcript "OTTMUST00000072625.1";
chr5	HAVANA	UTR	142197928	142198949	0	+	.	gene_id "ENSMUSG00000039683.17"; transcript_id "ENSMUST00000074546.7"; gene_type "protein_coding"; gene_name "Sdk1"; transcript_type "protein_coding"; transcript_name "Sdk1-201"; exon_number 41; exon_id "ENSMUSE00000503951.7"; level 2; protein_id "ENSMUSP00000074133.7"; transcript_support_level "1"; mgi_id "MGI:2444413"; tag "basic"; havana_gene "OTTMUSG00000029307.1"; havana_transcript "OTTMUST00000072625.1";
chr5	HAVANA	UTR	142197928	142201341	0	+	.	gene_id "ENSMUSG00000039683.17"; transcript_id "ENSMUST00000085774.11"; gene_type "protein_coding"; gene_name "Sdk1"; transcript_type "protein_coding"; transcript_name "Sdk1-202"; exon_number 45; exon_id "ENSMUSE00000534655.3"; level 2; protein_id "ENSMUSP00000082928.5"; transcript_support_level "1"; mgi_id "MGI:2444413"; tag "basic"; tag "Ensembl_canonical"; tag "GENCODE_Primary"; tag "appris_principal_1"; tag "CCDS"; ccdsid "CCDS39360.2"; havana_gene "OTTMUSG00000029307.1"; havana_transcript "OTTMUST00000072624.1";
chr5	HAVANA	gene	142268861	142269824	0	+	.	gene_id "ENSMUSG00000097947.2"; gene_type "processed_pseudogene"; gene_name "Gm26970"; level 2; mgi_id "MGI:5504085"; havana_gene "OTTMUSG00000043153.1";
chr5	HAVANA	transcript	142268861	142269824	0	+	.	gene_id "ENSMUSG00000097947.2"; transcript_id "ENSMUST00000182990.2"; gene_type "processed_pseudogene"; gene_name "Gm26970"; transcript_type "processed_pseudogene"; transcript_name "Gm26970-201"; level 2; transcript_support_level "NA"; mgi_id "MGI:5504085"; ont "PGO:0000004"; tag "basic"; tag "Ensembl_canonical"; tag "GENCODE_Primary"; havana_gene "OTTMUSG00000043153.1"; havana_transcript "OTTMUST00000113220.1";
chr5	HAVANA	exon	142268861	142269824	0	+	.	gene_id "ENSMUSG00000097947.2"; transcript_id "ENSMUST00000182990.2"; gene_type "processed_pseudogene"; gene_name "Gm26970"; transcript_type "processed_pseudogene"; transcript_name "Gm26970-201"; exon_number 1; exon_id "ENSMUSE00001293977.2"; level 2; transcript_support_level "NA"; mgi_id "MGI:5504085"; ont "PGO:0000004"; tag "basic"; tag "Ensembl_canonical"; tag "GENCODE_Primary"; havana_gene "OTTMUSG00000043153.1"; havana_transcript "OTTMUST00000113220.1";
chr5	HAVANA	exon	142292694	142293003	0	+	.	gene_id "ENSMUSG00000136529.1"; transcript_id "ENSMUST00000336266.1"; gene_type "lncRNA"; gene_name "ENSMUSG00000136529"; transcript_type "lncRNA"; transcript_name "ENSMUST00000336266"; exon_number 1; exon_id "ENSMUSE00001663016.1"; level 2; tag "Ensembl_canonical"; tag "GENCODE_Primary"; tag "TAGENE";
chr5	HAVANA	gene	142292694	142296659	0	+	.	gene_id "ENSMUSG00000136529.1"; gene_type "lncRNA"; gene_name "ENSMUSG00000136529"; level 2;
chr5	HAVANA	transcript	142292694	142296659	0	+	.	gene_id "ENSMUSG00000136529.1"; transcript_id "ENSMUST00000336266.1"; gene_type "lncRNA"; gene_name "ENSMUSG00000136529"; transcript_type "lncRNA"; transcript_name "ENSMUST00000336266"; level 2; tag "Ensembl_canonical"; tag "GENCODE_Primary"; tag "TAGENE";
chr5	HAVANA	exon	142292696	142292781	0	+	.	gene_id "ENSMUSG00000136529.1"; transcript_id "ENSMUST00000336267.1"; gene_type "lncRNA"; gene_name "ENSMUSG00000136529"; transcript_type "lncRNA"; transcript_name "ENSMUST00000336267"; exon_number 1; exon_id "ENSMUSE00001663013.1"; level 2; tag "TAGENE";
chr5	HAVANA	transcript	142292696	142296659	0	+	.	gene_id "ENSMUSG00000136529.1"; transcript_id "ENSMUST00000336267.1"; gene_type "lncRNA"; gene_name "ENSMUSG00000136529"; transcript_type "lncRNA"; transcript_name "ENSMUST00000336267"; level 2; tag "TAGENE";
chr5	HAVANA	exon	142292697	142292795	0	+	.	gene_id "ENSMUSG00000136529.1"; transcript_id "ENSMUST00000336269.1"; gene_type "lncRNA"; gene_name "ENSMUSG00000136529"; transcript_type "lncRNA"; transcript_name "ENSMUST00000336269"; exon_number 1; exon_id "ENSMUSE00001663010.1"; level 2; tag "basic"; tag "TAGENE";
chr5	HAVANA	exon	142292697	142293007	0	+	.	gene_id "ENSMUSG00000136529.1"; transcript_id "ENSMUST00000336268.1"; gene_type "lncRNA"; gene_name "ENSMUSG00000136529"; transcript_type "lncRNA"; transcript_name "ENSMUST00000336268"; exon_number 1; exon_id "ENSMUSE00001663015.1"; level 2; tag "basic"; tag "TAGENE";
chr5	HAVANA	transcript	142292697	142296658	0	+	.	gene_id "ENSMUSG00000136529.1"; transcript_id "ENSMUST00000336269.1"; gene_type "lncRNA"; gene_name "ENSMUSG00000136529"; transcript_type "lncRNA"; transcript_name "ENSMUST00000336269"; level 2; tag "basic"; tag "TAGENE";
chr5	HAVANA	transcript	142292697	142296659	0	+	.	gene_id "ENSMUSG00000136529.1"; transcript_id "ENSMUST00000336268.1"; gene_type "lncRNA"; gene_name "ENSMUSG00000136529"; transcript_type "lncRNA"; transcript_name "ENSMUST00000336268"; level 2; tag "basic"; tag "TAGENE";
chr5	HAVANA	exon	142292884	142293003	0	+	.	gene_id "ENSMUSG00000136529.1"; transcript_id "ENSMUST00000336267.1"; gene_type "lncRNA"; gene_name "ENSMUSG00000136529"; transcript_type "lncRNA"; transcript_name "ENSMUST00000336267"; exon_number 2; exon_id "ENSMUSE00001663012.1"; level 2; tag "TAGENE";
chr5	HAVANA	exon	142292884	142293003	0	+	.	gene_id "ENSMUSG00000136529.1"; transcript_id "ENSMUST00000336269.1"; gene_type "lncRNA"; gene_name "ENSMUSG00000136529"; transcript_type "lncRNA"; transcript_name "ENSMUST00000336269"; exon_number 2; exon_id "ENSMUSE00001663012.1"; level 2; tag "basic"; tag "TAGENE";
chr5	HAVANA	exon	142296522	142296658	0	+	.	gene_id "ENSMUSG00000136529.1"; transcript_id "ENSMUST00000336269.1"; gene_type "lncRNA"; gene_name "ENSMUSG00000136529"; transcript_type "lncRNA"; transcript_name "ENSMUST00000336269"; exon_number 3; exon_id "ENSMUSE00001663014.1"; level 2; tag "basic"; tag "TAGENE";
chr5	HAVANA	exon	142296522	142296659	0	+	.	gene_id "ENSMUSG00000136529.1"; transcript_id "ENSMUST00000336266.1"; gene_type "lncRNA"; gene_name "ENSMUSG00000136529"; transcript_type "lncRNA"; transcript_name "ENSMUST00000336266"; exon_number 2; exon_id "ENSMUSE00001663011.1"; level 2; tag "Ensembl_canonical"; tag "GENCODE_Primary"; tag "TAGENE";
chr5	HAVANA	exon	142296522	142296659	0	+	.	gene_id "ENSMUSG00000136529.1"; transcript_id "ENSMUST00000336267.1"; gene_type "lncRNA"; gene_name "ENSMUSG00000136529"; transcript_type "lncRNA"; transcript_name "ENSMUST00000336267"; exon_number 3; exon_id "ENSMUSE00001663011.1"; level 2; tag "TAGENE";
chr5	HAVANA	exon	142296522	142296659	0	+	.	gene_id "ENSMUSG00000136529.1"; transcript_id "ENSMUST00000336268.1"; gene_type "lncRNA"; gene_name "ENSMUSG00000136529"; transcript_type "lncRNA"; transcript_name "ENSMUST00000336268"; exon_number 2; exon_id "ENSMUSE00001663011.1"; level 2; tag "basic"; tag "TAGENE";
chr5	HAVANA	exon	142348947	142348993	0	+	.	gene_id "ENSMUSG00000135350.1"; transcript_id "ENSMUST00000329583.1"; gene_type "lncRNA"; gene_name "ENSMUSG00000135350"; transcript_type "lncRNA"; transcript_name "ENSMUST00000329583"; exon_number 1; exon_id "ENSMUSE00001649818.1"; level 2; tag "basic"; tag "Ensembl_canonical"; tag "GENCODE_Primary"; tag "TAGENE";
chr5	HAVANA	gene	142348947	142352959	0	+	.	gene_id "ENSMUSG00000135350.1"; gene_type "lncRNA"; gene_name "ENSMUSG00000135350"; level 2;
chr5	HAVANA	transcript	142348947	142352959	0	+	.	gene_id "ENSMUSG00000135350.1"; transcript_id "ENSMUST00000329583.1"; gene_type "lncRNA"; gene_name "ENSMUSG00000135350"; transcript_type "lncRNA"; transcript_name "ENSMUST00000329583"; level 2; tag "basic"; tag "Ensembl_canonical"; tag "GENCODE_Primary"; tag "TAGENE";
chr5	HAVANA	exon	142351291	142351594	0	+	.	gene_id "ENSMUSG00000135350.1"; transcript_id "ENSMUST00000329584.1"; gene_type "lncRNA"; gene_name "ENSMUSG00000135350"; transcript_type "lncRNA"; transcript_name "ENSMUST00000329584"; exon_number 1; exon_id "ENSMUSE00001649820.1"; level 2; tag "TAGENE";
chr5	HAVANA	transcript	142351291	142352955	0	+	.	gene_id "ENSMUSG00000135350.1"; transcript_id "ENSMUST00000329584.1"; gene_type "lncRNA"; gene_name "ENSMUSG00000135350"; transcript_type "lncRNA"; transcript_name "ENSMUST00000329584"; level 2; tag "TAGENE";
chr5	HAVANA	exon	142351410	142351594	0	+	.	gene_id "ENSMUSG00000135350.1"; transcript_id "ENSMUST00000329583.1"; gene_type "lncRNA"; gene_name "ENSMUSG00000135350"; transcript_type "lncRNA"; transcript_name "ENSMUST00000329583"; exon_number 2; exon_id "ENSMUSE00001649819.1"; level 2; tag "basic"; tag "Ensembl_canonical"; tag "GENCODE_Primary"; tag "TAGENE";
chr5	HAVANA	exon	142352780	142352955	0	+	.	gene_id "ENSMUSG00000135350.1"; transcript_id "ENSMUST00000329584.1"; gene_type "lncRNA"; gene_name "ENSMUSG00000135350"; transcript_type "lncRNA"; transcript_name "ENSMUST00000329584"; exon_number 2; exon_id "ENSMUSE00001649821.1"; level 2; tag "TAGENE";
chr5	HAVANA	exon	142352780	142352959	0	+	.	gene_id "ENSMUSG00000135350.1"; transcript_id "ENSMUST00000329583.1"; gene_type "lncRNA"; gene_name "ENSMUSG00000135350"; transcript_type "lncRNA"; transcript_name "ENSMUST00000329583"; exon_number 3; exon_id "ENSMUSE00001649817.1"; level 2; tag "basic"; tag "Ensembl_canonical"; tag "GENCODE_Primary"; tag "TAGENE";
chr5	HAVANA	gene	142353187	142354444	0	+	.	gene_id "ENSMUSG00000120342.2"; gene_type "lncRNA"; gene_name "Gm57287"; level 2; mgi_id "MGI:7338487";
chr5	HAVANA	transcript	142353187	142354444	0	+	.	gene_id "ENSMUSG00000120342.2"; transcript_id "ENSMUST00000242675.2"; gene_type "lncRNA"; gene_name "Gm57287"; transcript_type "lncRNA"; transcript_name "Gm57287-201"; level 2; mgi_id "MGI:7338487"; tag "basic"; tag "Ensembl_canonical"; tag "GENCODE_Primary"; tag "TAGENE";
chr5	HAVANA	exon	142353187	142354444	0	+	.	gene_id "ENSMUSG00000120342.2"; transcript_id "ENSMUST00000242675.2"; gene_type "lncRNA"; gene_name "Gm57287"; transcript_type "lncRNA"; transcript_name "Gm57287-201"; exon_number 1; exon_id "ENSMUSE00001687245.1"; level 2; mgi_id "MGI:7338487"; tag "basic"; tag "Ensembl_canonical"; tag "GENCODE_Primary"; tag "TAGENE";
chr5	HAVANA	UTR	142387252	142387278	0	+	.	gene_id "ENSMUSG00000056493.10"; transcript_id "ENSMUST00000198422.2"; gene_type "protein_coding"; gene_name "Foxk1"; transcript_type "protein_coding"; transcript_name "Foxk1-202"; exon_number 1; exon_id "ENSMUSE00000590046.3"; level 2; protein_id "ENSMUSP00000143450.2"; transcript_support_level "3"; mgi_id "MGI:1347488"; tag "basic"; havana_gene "OTTMUSG00000054857.1"; havana_transcript "OTTMUST00000135929.1";
chr5	HAVANA	exon	142387252	142387796	0	+	.	gene_id "ENSMUSG00000056493.10"; transcript_id "ENSMUST00000198422.2"; gene_type "protein_coding"; gene_name "Foxk1"; transcript_type "protein_coding"; transcript_name "Foxk1-202"; exon_number 1; exon_id "ENSMUSE00000590046.3"; level 2; protein_id "ENSMUSP00000143450.2"; transcript_support_level "3"; mgi_id "MGI:1347488"; tag "basic"; havana_gene "OTTMUSG00000054857.1"; havana_transcript "OTTMUST00000135929.1";
chr5	HAVANA	transcript	142387252	142405375	0	+	.	gene_id "ENSMUSG00000056493.10"; transcript_id "ENSMUST00000198422.2"; gene_type "protein_coding"; gene_name "Foxk1"; transcript_type "protein_coding"; transcript_name "Foxk1-202"; level 2; protein_id "ENSMUSP00000143450.2"; transcript_support_level "3"; mgi_id "MGI:1347488"; tag "basic"; havana_gene "OTTMUSG00000054857.1"; havana_transcript "OTTMUST00000135929.1";
chr5	HAVANA	gene	142387252	142447766	0	+	.	gene_id "ENSMUSG00000056493.10"; gene_type "protein_coding"; gene_name "Foxk1"; level 2; mgi_id "MGI:1347488"; havana_gene "OTTMUSG00000054857.1";
chr5	HAVANA	UTR	142387255	142387278	0	+	.	gene_id "ENSMUSG00000056493.10"; transcript_id "ENSMUST00000072837.7"; gene_type "protein_coding"; gene_name "Foxk1"; transcript_type "protein_coding"; transcript_name "Foxk1-201"; exon_number 1; exon_id "ENSMUSE00001352128.2"; level 2; protein_id "ENSMUSP00000072616.6"; transcript_support_level "1"; mgi_id "MGI:1347488"; tag "basic"; tag "Ensembl_canonical"; tag "GENCODE_Primary"; tag "appris_principal_1"; tag "CCDS"; ccdsid "CCDS19826.1"; havana_gene "OTTMUSG00000054857.1"; havana_transcript "OTTMUST00000135930.1";
chr5	HAVANA	exon	142387255	142387796	0	+	.	gene_id "ENSMUSG00000056493.10"; transcript_id "ENSMUST00000072837.7"; gene_type "protein_coding"; gene_name "Foxk1"; transcript_type "protein_coding"; transcript_name "Foxk1-201"; exon_number 1; exon_id "ENSMUSE00001352128.2"; level 2; protein_id "ENSMUSP00000072616.6"; transcript_support_level "1"; mgi_id "MGI:1347488"; tag "basic"; tag "Ensembl_canonical"; tag "GENCODE_Primary"; tag "appris_principal_1"; tag "CCDS"; ccdsid "CCDS19826.1"; havana_gene "OTTMUSG00000054857.1"; havana_transcript "OTTMUST00000135930.1";
chr5	HAVANA	transcript	142387255	142447766	0	+	.	gene_id "ENSMUSG00000056493.10"; transcript_id "ENSMUST00000072837.7"; gene_type "protein_coding"; gene_name "Foxk1"; transcript_type "protein_coding"; transcript_name "Foxk1-201"; level 2; protein_id "ENSMUSP00000072616.6"; transcript_support_level "1"; mgi_id "MGI:1347488"; tag "basic"; tag "Ensembl_canonical"; tag "GENCODE_Primary"; tag "appris_principal_1"; tag "CCDS"; ccdsid "CCDS19826.1"; havana_gene "OTTMUSG00000054857.1"; havana_transcript "OTTMUST00000135930.1";
chr5	HAVANA	start_codon	142387279	142387281	0	+	0	gene_id "ENSMUSG00000056493.10"; transcript_id "ENSMUST00000198422.2"; gene_type "protein_coding"; gene_name "Foxk1"; transcript_type "protein_coding"; transcript_name "Foxk1-202"; exon_number 1; exon_id "ENSMUSE00000590046.3"; level 2; protein_id "ENSMUSP00000143450.2"; transcript_support_level "3"; mgi_id "MGI:1347488"; tag "basic"; havana_gene "OTTMUSG00000054857.1"; havana_transcript "OTTMUST00000135929.1";
chr5	HAVANA	start_codon	142387279	142387281	0	+	0	gene_id "ENSMUSG00000056493.10"; transcript_id "ENSMUST00000072837.7"; gene_type "protein_coding"; gene_name "Foxk1"; transcript_type "protein_coding"; transcript_name "Foxk1-201"; exon_number 1; exon_id "ENSMUSE00001352128.2"; level 2; protein_id "ENSMUSP00000072616.6"; transcript_support_level "1"; mgi_id "MGI:1347488"; tag "basic"; tag "Ensembl_canonical"; tag "GENCODE_Primary"; tag "appris_principal_1"; tag "CCDS"; ccdsid "CCDS19826.1"; havana_gene "OTTMUSG00000054857.1"; havana_transcript "OTTMUST00000135930.1";
chr5	HAVANA	CDS	142387279	142387796	0	+	0	gene_id "ENSMUSG00000056493.10"; transcript_id "ENSMUST00000198422.2"; gene_type "protein_coding"; gene_name "Foxk1"; transcript_type "protein_coding"; transcript_name "Foxk1-202"; exon_number 1; exon_id "ENSMUSE00000590046.3"; level 2; protein_id "ENSMUSP00000143450.2"; transcript_support_level "3"; mgi_id "MGI:1347488"; tag "basic"; havana_gene "OTTMUSG00000054857.1"; havana_transcript "OTTMUST00000135929.1";
chr5	HAVANA	CDS	142387279	142387796	0	+	0	gene_id "ENSMUSG00000056493.10"; transcript_id "ENSMUST00000072837.7"; gene_type "protein_coding"; gene_name "Foxk1"; transcript_type "protein_coding"; transcript_name "Foxk1-201"; exon_number 1; exon_id "ENSMUSE00001352128.2"; level 2; protein_id "ENSMUSP00000072616.6"; transcript_support_level "1"; mgi_id "MGI:1347488"; tag "basic"; tag "Ensembl_canonical"; tag "GENCODE_Primary"; tag "appris_principal_1"; tag "CCDS"; ccdsid "CCDS19826.1"; havana_gene "OTTMUSG00000054857.1"; havana_transcript "OTTMUST00000135930.1";
chr5	HAVANA	CDS	142405234	142405258	0	+	1	gene_id "ENSMUSG00000056493.10"; transcript_id "ENSMUST00000198422.2"; gene_type "protein_coding"; gene_name "Foxk1"; transcript_type "protein_coding"; transcript_name "Foxk1-202"; exon_number 2; exon_id "ENSMUSE00001355514.2"; level 2; protein_id "ENSMUSP00000143450.2"; transcript_support_level "3"; mgi_id "MGI:1347488"; tag "basic"; havana_gene "OTTMUSG00000054857.1"; havana_transcript "OTTMUST00000135929.1";
chr5	HAVANA	exon	142405234	142405375	0	+	.	gene_id "ENSMUSG00000056493.10"; transcript_id "ENSMUST00000198422.2"; gene_type "protein_coding"; gene_name "Foxk1"; transcript_type "protein_coding"; transcript_name "Foxk1-202"; exon_number 2; exon_id "ENSMUSE00001355514.2"; level 2; protein_id "ENSMUSP00000143450.2"; transcript_support_level "3"; mgi_id "MGI:1347488"; tag "basic"; havana_gene "OTTMUSG00000054857.1"; havana_transcript "OTTMUST00000135929.1";
chr5	HAVANA	stop_codon	142405259	142405261	0	+	0	gene_id "ENSMUSG00000056493.10"; transcript_id "ENSMUST00000198422.2"; gene_type "protein_coding"; gene_name "Foxk1"; transcript_type "protein_coding"; transcript_name "Foxk1-202"; exon_number 2; exon_id "ENSMUSE00001355514.2"; level 2; protein_id "ENSMUSP00000143450.2"; transcript_support_level "3"; mgi_id "MGI:1347488"; tag "basic"; havana_gene "OTTMUSG00000054857.1"; havana_transcript "OTTMUST00000135929.1";
chr5	HAVANA	UTR	142405259	142405375	0	+	.	gene_id "ENSMUSG00000056493.10"; transcript_id "ENSMUST00000198422.2"; gene_type "protein_coding"; gene_name "Foxk1"; transcript_type "protein_coding"; transcript_name "Foxk1-202"; exon_number 2; exon_id "ENSMUSE00001355514.2"; level 2; protein_id "ENSMUSP00000143450.2"; transcript_support_level "3"; mgi_id "MGI:1347488"; tag "basic"; havana_gene "OTTMUSG00000054857.1"; havana_transcript "OTTMUST00000135929.1";
chr5	sragcm37_es	exon	142410745	142410904	1.29277928092914	+	.	gene_id "ENSMUSG00000056493.10"; transcript_id "ENSMUSG00000056493.10_tx_2"; exon_id "chr5_142410745_142410904_+"; exonnum "1"; txlen "7057";
chr5	HAVANA	exon	142420896	142421081	0	+	.	gene_id "ENSMUSG00000056493.10"; transcript_id "ENSMUST00000072837.7"; gene_type "protein_coding"; gene_name "Foxk1"; transcript_type "protein_coding"; transcript_name "Foxk1-201"; exon_number 2; exon_id "ENSMUSE00001081865.2"; level 2; protein_id "ENSMUSP00000072616.6"; transcript_support_level "1"; mgi_id "MGI:1347488"; tag "basic"; tag "Ensembl_canonical"; tag "GENCODE_Primary"; tag "appris_principal_1"; tag "CCDS"; ccdsid "CCDS19826.1"; havana_gene "OTTMUSG00000054857.1"; havana_transcript "OTTMUST00000135930.1";
chr5	HAVANA	CDS	142420896	142421081	0	+	1	gene_id "ENSMUSG00000056493.10"; transcript_id "ENSMUST00000072837.7"; gene_type "protein_coding"; gene_name "Foxk1"; transcript_type "protein_coding"; transcript_name "Foxk1-201"; exon_number 2; exon_id "ENSMUSE00001081865.2"; level 2; protein_id "ENSMUSP00000072616.6"; transcript_support_level "1"; mgi_id "MGI:1347488"; tag "basic"; tag "Ensembl_canonical"; tag "GENCODE_Primary"; tag "appris_principal_1"; tag "CCDS"; ccdsid "CCDS19826.1"; havana_gene "OTTMUSG00000054857.1"; havana_transcript "OTTMUST00000135930.1";
chr5	ENSEMBL_gcm37	exon	142420896	142421081	1.29277928092914	+	.	gene_id "ENSMUSG00000056493.10"; transcript_id "ENSMUSG00000056493.10_tx_2"; exon_id "chr5_142420896_142421081_+"; exonnum "2"; txlen "7057";
chr5	HAVANA	exon	142434442	142434598	0	+	.	gene_id "ENSMUSG00000056493.10"; transcript_id "ENSMUST00000072837.7"; gene_type "protein_coding"; gene_name "Foxk1"; transcript_type "protein_coding"; transcript_name "Foxk1-201"; exon_number 3; exon_id "ENSMUSE00001077487.2"; level 2; protein_id "ENSMUSP00000072616.6"; transcript_support_level "1"; mgi_id "MGI:1347488"; tag "basic"; tag "Ensembl_canonical"; tag "GENCODE_Primary"; tag "appris_principal_1"; tag "CCDS"; ccdsid "CCDS19826.1"; havana_gene "OTTMUSG00000054857.1"; havana_transcript "OTTMUST00000135930.1";
chr5	HAVANA	CDS	142434442	142434598	0	+	1	gene_id "ENSMUSG00000056493.10"; transcript_id "ENSMUST00000072837.7"; gene_type "protein_coding"; gene_name "Foxk1"; transcript_type "protein_coding"; transcript_name "Foxk1-201"; exon_number 3; exon_id "ENSMUSE00001077487.2"; level 2; protein_id "ENSMUSP00000072616.6"; transcript_support_level "1"; mgi_id "MGI:1347488"; tag "basic"; tag "Ensembl_canonical"; tag "GENCODE_Primary"; tag "appris_principal_1"; tag "CCDS"; ccdsid "CCDS19826.1"; havana_gene "OTTMUSG00000054857.1"; havana_transcript "OTTMUST00000135930.1";
chr5	ENSEMBL_gcm37	exon	142434442	142434598	1.29277928092914	+	.	gene_id "ENSMUSG00000056493.10"; transcript_id "ENSMUSG00000056493.10_tx_2"; exon_id "chr5_142434442_142434598_+"; exonnum "3"; txlen "7057";
chr5	HAVANA	exon	142435996	142436142	0	+	.	gene_id "ENSMUSG00000056493.10"; transcript_id "ENSMUST00000072837.7"; gene_type "protein_coding"; gene_name "Foxk1"; transcript_type "protein_coding"; transcript_name "Foxk1-201"; exon_number 4; exon_id "ENSMUSE00001054143.2"; level 2; protein_id "ENSMUSP00000072616.6"; transcript_support_level "1"; mgi_id "MGI:1347488"; tag "basic"; tag "Ensembl_canonical"; tag "GENCODE_Primary"; tag "appris_principal_1"; tag "CCDS"; ccdsid "CCDS19826.1"; havana_gene "OTTMUSG00000054857.1"; havana_transcript "OTTMUST00000135930.1";
chr5	HAVANA	CDS	142435996	142436142	0	+	0	gene_id "ENSMUSG00000056493.10"; transcript_id "ENSMUST00000072837.7"; gene_type "protein_coding"; gene_name "Foxk1"; transcript_type "protein_coding"; transcript_name "Foxk1-201"; exon_number 4; exon_id "ENSMUSE00001054143.2"; level 2; protein_id "ENSMUSP00000072616.6"; transcript_support_level "1"; mgi_id "MGI:1347488"; tag "basic"; tag "Ensembl_canonical"; tag "GENCODE_Primary"; tag "appris_principal_1"; tag "CCDS"; ccdsid "CCDS19826.1"; havana_gene "OTTMUSG00000054857.1"; havana_transcript "OTTMUST00000135930.1";
chr5	ENSEMBL_gcm37	exon	142435996	142436142	1.29277928092914	+	.	gene_id "ENSMUSG00000056493.10"; transcript_id "ENSMUSG00000056493.10_tx_2"; exon_id "chr5_142435996_142436142_+"; exonnum "4"; txlen "7057";
chr5	HAVANA	exon	142437194	142437387	0	+	.	gene_id "ENSMUSG00000056493.10"; transcript_id "ENSMUST00000072837.7"; gene_type "protein_coding"; gene_name "Foxk1"; transcript_type "protein_coding"; transcript_name "Foxk1-201"; exon_number 5; exon_id "ENSMUSE00001014867.2"; level 2; protein_id "ENSMUSP00000072616.6"; transcript_support_level "1"; mgi_id "MGI:1347488"; tag "basic"; tag "Ensembl_canonical"; tag "GENCODE_Primary"; tag "appris_principal_1"; tag "CCDS"; ccdsid "CCDS19826.1"; havana_gene "OTTMUSG00000054857.1"; havana_transcript "OTTMUST00000135930.1";
chr5	HAVANA	CDS	142437194	142437387	0	+	0	gene_id "ENSMUSG00000056493.10"; transcript_id "ENSMUST00000072837.7"; gene_type "protein_coding"; gene_name "Foxk1"; transcript_type "protein_coding"; transcript_name "Foxk1-201"; exon_number 5; exon_id "ENSMUSE00001014867.2"; level 2; protein_id "ENSMUSP00000072616.6"; transcript_support_level "1"; mgi_id "MGI:1347488"; tag "basic"; tag "Ensembl_canonical"; tag "GENCODE_Primary"; tag "appris_principal_1"; tag "CCDS"; ccdsid "CCDS19826.1"; havana_gene "OTTMUSG00000054857.1"; havana_transcript "OTTMUST00000135930.1";
chr5	ENSEMBL_gcm37	exon	142437194	142437387	1.29277928092914	+	.	gene_id "ENSMUSG00000056493.10"; transcript_id "ENSMUSG00000056493.10_tx_2"; exon_id "chr5_142437194_142437387_+"; exonnum "5"; txlen "7057";
chr5	HAVANA	exon	142439264	142439430	0	+	.	gene_id "ENSMUSG00000056493.10"; transcript_id "ENSMUST00000072837.7"; gene_type "protein_coding"; gene_name "Foxk1"; transcript_type "protein_coding"; transcript_name "Foxk1-201"; exon_number 6; exon_id "ENSMUSE00001024108.2"; level 2; protein_id "ENSMUSP00000072616.6"; transcript_support_level "1"; mgi_id "MGI:1347488"; tag "basic"; tag "Ensembl_canonical"; tag "GENCODE_Primary"; tag "appris_principal_1"; tag "CCDS"; ccdsid "CCDS19826.1"; havana_gene "OTTMUSG00000054857.1"; havana_transcript "OTTMUST00000135930.1";
chr5	HAVANA	CDS	142439264	142439430	0	+	1	gene_id "ENSMUSG00000056493.10"; transcript_id "ENSMUST00000072837.7"; gene_type "protein_coding"; gene_name "Foxk1"; transcript_type "protein_coding"; transcript_name "Foxk1-201"; exon_number 6; exon_id "ENSMUSE00001024108.2"; level 2; protein_id "ENSMUSP00000072616.6"; transcript_support_level "1"; mgi_id "MGI:1347488"; tag "basic"; tag "Ensembl_canonical"; tag "GENCODE_Primary"; tag "appris_principal_1"; tag "CCDS"; ccdsid "CCDS19826.1"; havana_gene "OTTMUSG00000054857.1"; havana_transcript "OTTMUST00000135930.1";
chr5	ENSEMBL_gcm37	exon	142439264	142439430	1.29277928092914	+	.	gene_id "ENSMUSG00000056493.10"; transcript_id "ENSMUSG00000056493.10_tx_2"; exon_id "chr5_142439264_142439430_+"; exonnum "6"; txlen "7057";
chr5	HAVANA	exon	142439515	142439799	0	+	.	gene_id "ENSMUSG00000056493.10"; transcript_id "ENSMUST00000072837.7"; gene_type "protein_coding"; gene_name "Foxk1"; transcript_type "protein_coding"; transcript_name "Foxk1-201"; exon_number 7; exon_id "ENSMUSE00000998223.2"; level 2; protein_id "ENSMUSP00000072616.6"; transcript_support_level "1"; mgi_id "MGI:1347488"; tag "basic"; tag "Ensembl_canonical"; tag "GENCODE_Primary"; tag "appris_principal_1"; tag "CCDS"; ccdsid "CCDS19826.1"; havana_gene "OTTMUSG00000054857.1"; havana_transcript "OTTMUST00000135930.1";
chr5	HAVANA	CDS	142439515	142439799	0	+	2	gene_id "ENSMUSG00000056493.10"; transcript_id "ENSMUST00000072837.7"; gene_type "protein_coding"; gene_name "Foxk1"; transcript_type "protein_coding"; transcript_name "Foxk1-201"; exon_number 7; exon_id "ENSMUSE00000998223.2"; level 2; protein_id "ENSMUSP00000072616.6"; transcript_support_level "1"; mgi_id "MGI:1347488"; tag "basic"; tag "Ensembl_canonical"; tag "GENCODE_Primary"; tag "appris_principal_1"; tag "CCDS"; ccdsid "CCDS19826.1"; havana_gene "OTTMUSG00000054857.1"; havana_transcript "OTTMUST00000135930.1";
chr5	ENSEMBL_gcm37	exon	142439515	142439799	1.29277928092914	+	.	gene_id "ENSMUSG00000056493.10"; transcript_id "ENSMUSG00000056493.10_tx_2"; exon_id "chr5_142439515_142439799_+"; exonnum "7"; txlen "7057";
chr5	HAVANA	exon	142441108	142441332	0	+	.	gene_id "ENSMUSG00000056493.10"; transcript_id "ENSMUST00000072837.7"; gene_type "protein_coding"; gene_name "Foxk1"; transcript_type "protein_coding"; transcript_name "Foxk1-201"; exon_number 8; exon_id "ENSMUSE00000590040.2"; level 2; protein_id "ENSMUSP00000072616.6"; transcript_support_level "1"; mgi_id "MGI:1347488"; tag "basic"; tag "Ensembl_canonical"; tag "GENCODE_Primary"; tag "appris_principal_1"; tag "CCDS"; ccdsid "CCDS19826.1"; havana_gene "OTTMUSG00000054857.1"; havana_transcript "OTTMUST00000135930.1";
chr5	HAVANA	CDS	142441108	142441332	0	+	2	gene_id "ENSMUSG00000056493.10"; transcript_id "ENSMUST00000072837.7"; gene_type "protein_coding"; gene_name "Foxk1"; transcript_type "protein_coding"; transcript_name "Foxk1-201"; exon_number 8; exon_id "ENSMUSE00000590040.2"; level 2; protein_id "ENSMUSP00000072616.6"; transcript_support_level "1"; mgi_id "MGI:1347488"; tag "basic"; tag "Ensembl_canonical"; tag "GENCODE_Primary"; tag "appris_principal_1"; tag "CCDS"; ccdsid "CCDS19826.1"; havana_gene "OTTMUSG00000054857.1"; havana_transcript "OTTMUST00000135930.1";
chr5	ENSEMBL_gcm37	exon	142441108	142441332	1.29277928092914	+	.	gene_id "ENSMUSG00000056493.10"; transcript_id "ENSMUSG00000056493.10_tx_2"; exon_id "chr5_142441108_142441332_+"; exonnum "8"; txlen "7057";
chr5	HAVANA	CDS	142442231	142442508	0	+	2	gene_id "ENSMUSG00000056493.10"; transcript_id "ENSMUST00000072837.7"; gene_type "protein_coding"; gene_name "Foxk1"; transcript_type "protein_coding"; transcript_name "Foxk1-201"; exon_number 9; exon_id "ENSMUSE00000590039.4"; level 2; protein_id "ENSMUSP00000072616.6"; transcript_support_level "1"; mgi_id "MGI:1347488"; tag "basic"; tag "Ensembl_canonical"; tag "GENCODE_Primary"; tag "appris_principal_1"; tag "CCDS"; ccdsid "CCDS19826.1"; havana_gene "OTTMUSG00000054857.1"; havana_transcript "OTTMUST00000135930.1";
chr5	HAVANA	exon	142442231	142447766	0	+	.	gene_id "ENSMUSG00000056493.10"; transcript_id "ENSMUST00000072837.7"; gene_type "protein_coding"; gene_name "Foxk1"; transcript_type "protein_coding"; transcript_name "Foxk1-201"; exon_number 9; exon_id "ENSMUSE00000590039.4"; level 2; protein_id "ENSMUSP00000072616.6"; transcript_support_level "1"; mgi_id "MGI:1347488"; tag "basic"; tag "Ensembl_canonical"; tag "GENCODE_Primary"; tag "appris_principal_1"; tag "CCDS"; ccdsid "CCDS19826.1"; havana_gene "OTTMUSG00000054857.1"; havana_transcript "OTTMUST00000135930.1";
chr5	ENSEMBL_gcm37	exon	142442231	142447766	1.29277928092914	+	.	gene_id "ENSMUSG00000056493.10"; transcript_id "ENSMUSG00000056493.10_tx_2"; exon_id "chr5_142442231_142447766_+"; exonnum "9"; txlen "7057";
chr5	HAVANA	stop_codon	142442509	142442511	0	+	0	gene_id "ENSMUSG00000056493.10"; transcript_id "ENSMUST00000072837.7"; gene_type "protein_coding"; gene_name "Foxk1"; transcript_type "protein_coding"; transcript_name "Foxk1-201"; exon_number 9; exon_id "ENSMUSE00000590039.4"; level 2; protein_id "ENSMUSP00000072616.6"; transcript_support_level "1"; mgi_id "MGI:1347488"; tag "basic"; tag "Ensembl_canonical"; tag "GENCODE_Primary"; tag "appris_principal_1"; tag "CCDS"; ccdsid "CCDS19826.1"; havana_gene "OTTMUSG00000054857.1"; havana_transcript "OTTMUST00000135930.1";
chr5	HAVANA	UTR	142442509	142447766	0	+	.	gene_id "ENSMUSG00000056493.10"; transcript_id "ENSMUST00000072837.7"; gene_type "protein_coding"; gene_name "Foxk1"; transcript_type "protein_coding"; transcript_name "Foxk1-201"; exon_number 9; exon_id "ENSMUSE00000590039.4"; level 2; protein_id "ENSMUSP00000072616.6"; transcript_support_level "1"; mgi_id "MGI:1347488"; tag "basic"; tag "Ensembl_canonical"; tag "GENCODE_Primary"; tag "appris_principal_1"; tag "CCDS"; ccdsid "CCDS19826.1"; havana_gene "OTTMUSG00000054857.1"; havana_transcript "OTTMUST00000135930.1";
chr5	HAVANA	UTR	142449699	142449849	0	+	.	gene_id "ENSMUSG00000039623.14"; transcript_id "ENSMUST00000198967.2"; gene_type "protein_coding"; gene_name "Ap5z1"; transcript_type "protein_coding"; transcript_name "Ap5z1-207"; exon_number 1; exon_id "ENSMUSE00000893463.3"; level 2; protein_id "ENSMUSP00000143040.2"; transcript_support_level "2"; mgi_id "MGI:1924908"; tag "mRNA_end_NF"; tag "cds_end_NF"; havana_gene "OTTMUSG00000054867.1"; havana_transcript "OTTMUST00000135946.1";
chr5	HAVANA	exon	142449699	142449890	0	+	.	gene_id "ENSMUSG00000039623.14"; transcript_id "ENSMUST00000198967.2"; gene_type "protein_coding"; gene_name "Ap5z1"; transcript_type "protein_coding"; transcript_name "Ap5z1-207"; exon_number 1; exon_id "ENSMUSE00000893463.3"; level 2; protein_id "ENSMUSP00000143040.2"; transcript_support_level "2"; mgi_id "MGI:1924908"; tag "mRNA_end_NF"; tag "cds_end_NF"; havana_gene "OTTMUSG00000054867.1"; havana_transcript "OTTMUST00000135946.1";
chr5	HAVANA	transcript	142449699	142452309	0	+	.	gene_id "ENSMUSG00000039623.14"; transcript_id "ENSMUST00000198967.2"; gene_type "protein_coding"; gene_name "Ap5z1"; transcript_type "protein_coding"; transcript_name "Ap5z1-207"; level 2; protein_id "ENSMUSP00000143040.2"; transcript_support_level "2"; mgi_id "MGI:1924908"; tag "mRNA_end_NF"; tag "cds_end_NF"; havana_gene "OTTMUSG00000054867.1"; havana_transcript "OTTMUST00000135946.1";
chr5	HAVANA	gene	142449699	142464465	0	+	.	gene_id "ENSMUSG00000039623.14"; gene_type "protein_coding"; gene_name "Ap5z1"; level 2; mgi_id "MGI:1924908"; havana_gene "OTTMUSG00000054867.1";
chr5	HAVANA	exon	142449754	142449890	0	+	.	gene_id "ENSMUSG00000039623.14"; transcript_id "ENSMUST00000198135.5"; gene_type "protein_coding"; gene_name "Ap5z1"; transcript_type "protein_coding_CDS_not_defined"; transcript_name "Ap5z1-206"; exon_number 1; exon_id "ENSMUSE00001351003.2"; level 2; transcript_support_level "5"; mgi_id "MGI:1924908"; tag "NMD_likely_if_extended"; havana_gene "OTTMUSG00000054867.1"; havana_transcript "OTTMUST00000135947.1";
chr5	HAVANA	transcript	142449754	142457963	0	+	.	gene_id "ENSMUSG00000039623.14"; transcript_id "ENSMUST00000198135.5"; gene_type "protein_coding"; gene_name "Ap5z1"; transcript_type "protein_coding_CDS_not_defined"; transcript_name "Ap5z1-206"; level 2; transcript_support_level "5"; mgi_id "MGI:1924908"; tag "NMD_likely_if_extended"; havana_gene "OTTMUSG00000054867.1"; havana_transcript "OTTMUST00000135947.1";
chr5	HAVANA	UTR	142449799	142449849	0	+	.	gene_id "ENSMUSG00000039623.14"; transcript_id "ENSMUST00000197173.5"; gene_type "protein_coding"; gene_name "Ap5z1"; transcript_type "nonsense_mediated_decay"; transcript_name "Ap5z1-204"; exon_number 1; exon_id "ENSMUSE00001353423.2"; level 2; protein_id "ENSMUSP00000142777.2"; transcript_support_level "3"; mgi_id "MGI:1924908"; havana_gene "OTTMUSG00000054867.1"; havana_transcript "OTTMUST00000135948.1";
chr5	HAVANA	exon	142449799	142449890	0	+	.	gene_id "ENSMUSG00000039623.14"; transcript_id "ENSMUST00000197173.5"; gene_type "protein_coding"; gene_name "Ap5z1"; transcript_type "nonsense_mediated_decay"; transcript_name "Ap5z1-204"; exon_number 1; exon_id "ENSMUSE00001353423.2"; level 2; protein_id "ENSMUSP00000142777.2"; transcript_support_level "3"; mgi_id "MGI:1924908"; havana_gene "OTTMUSG00000054867.1"; havana_transcript "OTTMUST00000135948.1";
chr5	HAVANA	transcript	142449799	142454747	0	+	.	gene_id "ENSMUSG00000039623.14"; transcript_id "ENSMUST00000197173.5"; gene_type "protein_coding"; gene_name "Ap5z1"; transcript_type "nonsense_mediated_decay"; transcript_name "Ap5z1-204"; level 2; protein_id "ENSMUSP00000142777.2"; transcript_support_level "3"; mgi_id "MGI:1924908"; havana_gene "OTTMUSG00000054867.1"; havana_transcript "OTTMUST00000135948.1";
chr5	HAVANA	UTR	142449809	142449849	0	+	.	gene_id "ENSMUSG00000039623.14"; transcript_id "ENSMUST00000038699.13"; gene_type "protein_coding"; gene_name "Ap5z1"; transcript_type "protein_coding"; transcript_name "Ap5z1-201"; exon_number 1; exon_id "ENSMUSE00001346845.2"; level 2; protein_id "ENSMUSP00000041863.9"; transcript_support_level "1"; mgi_id "MGI:1924908"; tag "basic"; tag "Ensembl_canonical"; tag "GENCODE_Primary"; tag "appris_principal_1"; tag "CCDS"; ccdsid "CCDS39361.1"; havana_gene "OTTMUSG00000054867.1"; havana_transcript "OTTMUST00000135949.1";
chr5	HAVANA	exon	142449809	142449890	0	+	.	gene_id "ENSMUSG00000039623.14"; transcript_id "ENSMUST00000038699.13"; gene_type "protein_coding"; gene_name "Ap5z1"; transcript_type "protein_coding"; transcript_name "Ap5z1-201"; exon_number 1; exon_id "ENSMUSE00001346845.2"; level 2; protein_id "ENSMUSP00000041863.9"; transcript_support_level "1"; mgi_id "MGI:1924908"; tag "basic"; tag "Ensembl_canonical"; tag "GENCODE_Primary"; tag "appris_principal_1"; tag "CCDS"; ccdsid "CCDS39361.1"; havana_gene "OTTMUSG00000054867.1"; havana_transcript "OTTMUST00000135949.1";
chr5	HAVANA	transcript	142449809	142464465	0	+	.	gene_id "ENSMUSG00000039623.14"; transcript_id "ENSMUST00000038699.13"; gene_type "protein_coding"; gene_name "Ap5z1"; transcript_type "protein_coding"; transcript_name "Ap5z1-201"; level 2; protein_id "ENSMUSP00000041863.9"; transcript_support_level "1"; mgi_id "MGI:1924908"; tag "basic"; tag "Ensembl_canonical"; tag "GENCODE_Primary"; tag "appris_principal_1"; tag "CCDS"; ccdsid "CCDS39361.1"; havana_gene "OTTMUSG00000054867.1"; havana_transcript "OTTMUST00000135949.1";
chr5	HAVANA	exon	142449816	142449890	0	+	.	gene_id "ENSMUSG00000039623.14"; transcript_id "ENSMUST00000196405.5"; gene_type "protein_coding"; gene_name "Ap5z1"; transcript_type "retained_intron"; transcript_name "Ap5z1-203"; exon_number 1; exon_id "ENSMUSE00001347576.2"; level 2; transcript_support_level "1"; mgi_id "MGI:1924908"; havana_gene "OTTMUSG00000054867.1"; havana_transcript "OTTMUST00000135950.1";
chr5	HAVANA	transcript	142449816	142463557	0	+	.	gene_id "ENSMUSG00000039623.14"; transcript_id "ENSMUST00000196405.5"; gene_type "protein_coding"; gene_name "Ap5z1"; transcript_type "retained_intron"; transcript_name "Ap5z1-203"; level 2; transcript_support_level "1"; mgi_id "MGI:1924908"; havana_gene "OTTMUSG00000054867.1"; havana_transcript "OTTMUST00000135950.1";
chr5	HAVANA	UTR	142449829	142449849	0	+	.	gene_id "ENSMUSG00000039623.14"; transcript_id "ENSMUST00000196055.2"; gene_type "protein_coding"; gene_name "Ap5z1"; transcript_type "protein_coding"; transcript_name "Ap5z1-202"; exon_number 1; exon_id "ENSMUSE00001347054.2"; level 2; protein_id "ENSMUSP00000143179.2"; transcript_support_level "1"; mgi_id "MGI:1924908"; tag "basic"; havana_gene "OTTMUSG00000054867.1"; havana_transcript "OTTMUST00000135951.1";
chr5	HAVANA	exon	142449829	142449890	0	+	.	gene_id "ENSMUSG00000039623.14"; transcript_id "ENSMUST00000196055.2"; gene_type "protein_coding"; gene_name "Ap5z1"; transcript_type "protein_coding"; transcript_name "Ap5z1-202"; exon_number 1; exon_id "ENSMUSE00001347054.2"; level 2; protein_id "ENSMUSP00000143179.2"; transcript_support_level "1"; mgi_id "MGI:1924908"; tag "basic"; havana_gene "OTTMUSG00000054867.1"; havana_transcript "OTTMUST00000135951.1";
chr5	HAVANA	transcript	142449829	142463809	0	+	.	gene_id "ENSMUSG00000039623.14"; transcript_id "ENSMUST00000196055.2"; gene_type "protein_coding"; gene_name "Ap5z1"; transcript_type "protein_coding"; transcript_name "Ap5z1-202"; level 2; protein_id "ENSMUSP00000143179.2"; transcript_support_level "1"; mgi_id "MGI:1924908"; tag "basic"; havana_gene "OTTMUSG00000054867.1"; havana_transcript "OTTMUST00000135951.1";
chr5	HAVANA	start_codon	142449850	142449852	0	+	0	gene_id "ENSMUSG00000039623.14"; transcript_id "ENSMUST00000198967.2"; gene_type "protein_coding"; gene_name "Ap5z1"; transcript_type "protein_coding"; transcript_name "Ap5z1-207"; exon_number 1; exon_id "ENSMUSE00000893463.3"; level 2; protein_id "ENSMUSP00000143040.2"; transcript_support_level "2"; mgi_id "MGI:1924908"; tag "mRNA_end_NF"; tag "cds_end_NF"; havana_gene "OTTMUSG00000054867.1"; havana_transcript "OTTMUST00000135946.1";
chr5	HAVANA	start_codon	142449850	142449852	0	+	0	gene_id "ENSMUSG00000039623.14"; transcript_id "ENSMUST00000197173.5"; gene_type "protein_coding"; gene_name "Ap5z1"; transcript_type "nonsense_mediated_decay"; transcript_name "Ap5z1-204"; exon_number 1; exon_id "ENSMUSE00001353423.2"; level 2; protein_id "ENSMUSP00000142777.2"; transcript_support_level "3"; mgi_id "MGI:1924908"; havana_gene "OTTMUSG00000054867.1"; havana_transcript "OTTMUST00000135948.1";
chr5	HAVANA	start_codon	142449850	142449852	0	+	0	gene_id "ENSMUSG00000039623.14"; transcript_id "ENSMUST00000038699.13"; gene_type "protein_coding"; gene_name "Ap5z1"; transcript_type "protein_coding"; transcript_name "Ap5z1-201"; exon_number 1; exon_id "ENSMUSE00001346845.2"; level 2; protein_id "ENSMUSP00000041863.9"; transcript_support_level "1"; mgi_id "MGI:1924908"; tag "basic"; tag "Ensembl_canonical"; tag "GENCODE_Primary"; tag "appris_principal_1"; tag "CCDS"; ccdsid "CCDS39361.1"; havana_gene "OTTMUSG00000054867.1"; havana_transcript "OTTMUST00000135949.1";
chr5	HAVANA	start_codon	142449850	142449852	0	+	0	gene_id "ENSMUSG00000039623.14"; transcript_id "ENSMUST00000196055.2"; gene_type "protein_coding"; gene_name "Ap5z1"; transcript_type "protein_coding"; transcript_name "Ap5z1-202"; exon_number 1; exon_id "ENSMUSE00001347054.2"; level 2; protein_id "ENSMUSP00000143179.2"; transcript_support_level "1"; mgi_id "MGI:1924908"; tag "basic"; havana_gene "OTTMUSG00000054867.1"; havana_transcript "OTTMUST00000135951.1";
chr5	HAVANA	CDS	142449850	142449890	0	+	0	gene_id "ENSMUSG00000039623.14"; transcript_id "ENSMUST00000198967.2"; gene_type "protein_coding"; gene_name "Ap5z1"; transcript_type "protein_coding"; transcript_name "Ap5z1-207"; exon_number 1; exon_id "ENSMUSE00000893463.3"; level 2; protein_id "ENSMUSP00000143040.2"; transcript_support_level "2"; mgi_id "MGI:1924908"; tag "mRNA_end_NF"; tag "cds_end_NF"; havana_gene "OTTMUSG00000054867.1"; havana_transcript "OTTMUST00000135946.1";
chr5	HAVANA	CDS	142449850	142449890	0	+	0	gene_id "ENSMUSG00000039623.14"; transcript_id "ENSMUST00000197173.5"; gene_type "protein_coding"; gene_name "Ap5z1"; transcript_type "nonsense_mediated_decay"; transcript_name "Ap5z1-204"; exon_number 1; exon_id "ENSMUSE00001353423.2"; level 2; protein_id "ENSMUSP00000142777.2"; transcript_support_level "3"; mgi_id "MGI:1924908"; havana_gene "OTTMUSG00000054867.1"; havana_transcript "OTTMUST00000135948.1";
chr5	HAVANA	CDS	142449850	142449890	0	+	0	gene_id "ENSMUSG00000039623.14"; transcript_id "ENSMUST00000038699.13"; gene_type "protein_coding"; gene_name "Ap5z1"; transcript_type "protein_coding"; transcript_name "Ap5z1-201"; exon_number 1; exon_id "ENSMUSE00001346845.2"; level 2; protein_id "ENSMUSP00000041863.9"; transcript_support_level "1"; mgi_id "MGI:1924908"; tag "basic"; tag "Ensembl_canonical"; tag "GENCODE_Primary"; tag "appris_principal_1"; tag "CCDS"; ccdsid "CCDS39361.1"; havana_gene "OTTMUSG00000054867.1"; havana_transcript "OTTMUST00000135949.1";
chr5	HAVANA	CDS	142449850	142449890	0	+	0	gene_id "ENSMUSG00000039623.14"; transcript_id "ENSMUST00000196055.2"; gene_type "protein_coding"; gene_name "Ap5z1"; transcript_type "protein_coding"; transcript_name "Ap5z1-202"; exon_number 1; exon_id "ENSMUSE00001347054.2"; level 2; protein_id "ENSMUSP00000143179.2"; transcript_support_level "1"; mgi_id "MGI:1924908"; tag "basic"; havana_gene "OTTMUSG00000054867.1"; havana_transcript "OTTMUST00000135951.1";
chr5	HAVANA	exon	142452013	142452147	0	+	.	gene_id "ENSMUSG00000039623.14"; transcript_id "ENSMUST00000198135.5"; gene_type "protein_coding"; gene_name "Ap5z1"; transcript_type "protein_coding_CDS_not_defined"; transcript_name "Ap5z1-206"; exon_number 2; exon_id "ENSMUSE00001350424.2"; level 2; transcript_support_level "5"; mgi_id "MGI:1924908"; tag "NMD_likely_if_extended"; havana_gene "OTTMUSG00000054867.1"; havana_transcript "OTTMUST00000135947.1";
chr5	HAVANA	exon	142452013	142452147	0	+	.	gene_id "ENSMUSG00000039623.14"; transcript_id "ENSMUST00000197173.5"; gene_type "protein_coding"; gene_name "Ap5z1"; transcript_type "nonsense_mediated_decay"; transcript_name "Ap5z1-204"; exon_number 2; exon_id "ENSMUSE00000534603.3"; level 2; protein_id "ENSMUSP00000142777.2"; transcript_support_level "3"; mgi_id "MGI:1924908"; havana_gene "OTTMUSG00000054867.1"; havana_transcript "OTTMUST00000135948.1";
chr5	HAVANA	CDS	142452013	142452147	0	+	1	gene_id "ENSMUSG00000039623.14"; transcript_id "ENSMUST00000197173.5"; gene_type "protein_coding"; gene_name "Ap5z1"; transcript_type "nonsense_mediated_decay"; transcript_name "Ap5z1-204"; exon_number 2; exon_id "ENSMUSE00000534603.3"; level 2; protein_id "ENSMUSP00000142777.2"; transcript_support_level "3"; mgi_id "MGI:1924908"; havana_gene "OTTMUSG00000054867.1"; havana_transcript "OTTMUST00000135948.1";
chr5	HAVANA	exon	142452013	142452147	0	+	.	gene_id "ENSMUSG00000039623.14"; transcript_id "ENSMUST00000038699.13"; gene_type "protein_coding"; gene_name "Ap5z1"; transcript_type "protein_coding"; transcript_name "Ap5z1-201"; exon_number 2; exon_id "ENSMUSE00000534603.3"; level 2; protein_id "ENSMUSP00000041863.9"; transcript_support_level "1"; mgi_id "MGI:1924908"; tag "basic"; tag "Ensembl_canonical"; tag "GENCODE_Primary"; tag "appris_principal_1"; tag "CCDS"; ccdsid "CCDS39361.1"; havana_gene "OTTMUSG00000054867.1"; havana_transcript "OTTMUST00000135949.1";
chr5	HAVANA	CDS	142452013	142452147	0	+	1	gene_id "ENSMUSG00000039623.14"; transcript_id "ENSMUST00000038699.13"; gene_type "protein_coding"; gene_name "Ap5z1"; transcript_type "protein_coding"; transcript_name "Ap5z1-201"; exon_number 2; exon_id "ENSMUSE00000534603.3"; level 2; protein_id "ENSMUSP00000041863.9"; transcript_support_level "1"; mgi_id "MGI:1924908"; tag "basic"; tag "Ensembl_canonical"; tag "GENCODE_Primary"; tag "appris_principal_1"; tag "CCDS"; ccdsid "CCDS39361.1"; havana_gene "OTTMUSG00000054867.1"; havana_transcript "OTTMUST00000135949.1";
chr5	HAVANA	exon	142452013	142452147	0	+	.	gene_id "ENSMUSG00000039623.14"; transcript_id "ENSMUST00000196405.5"; gene_type "protein_coding"; gene_name "Ap5z1"; transcript_type "retained_intron"; transcript_name "Ap5z1-203"; exon_number 2; exon_id "ENSMUSE00001350424.2"; level 2; transcript_support_level "1"; mgi_id "MGI:1924908"; havana_gene "OTTMUSG00000054867.1"; havana_transcript "OTTMUST00000135950.1";
chr5	HAVANA	exon	142452013	142452147	0	+	.	gene_id "ENSMUSG00000039623.14"; transcript_id "ENSMUST00000196055.2"; gene_type "protein_coding"; gene_name "Ap5z1"; transcript_type "protein_coding"; transcript_name "Ap5z1-202"; exon_number 2; exon_id "ENSMUSE00000534603.3"; level 2; protein_id "ENSMUSP00000143179.2"; transcript_support_level "1"; mgi_id "MGI:1924908"; tag "basic"; havana_gene "OTTMUSG00000054867.1"; havana_transcript "OTTMUST00000135951.1";
chr5	HAVANA	CDS	142452013	142452147	0	+	1	gene_id "ENSMUSG00000039623.14"; transcript_id "ENSMUST00000196055.2"; gene_type "protein_coding"; gene_name "Ap5z1"; transcript_type "protein_coding"; transcript_name "Ap5z1-202"; exon_number 2; exon_id "ENSMUSE00000534603.3"; level 2; protein_id "ENSMUSP00000143179.2"; transcript_support_level "1"; mgi_id "MGI:1924908"; tag "basic"; havana_gene "OTTMUSG00000054867.1"; havana_transcript "OTTMUST00000135951.1";
chr5	HAVANA	exon	142452023	142452147	0	+	.	gene_id "ENSMUSG00000039623.14"; transcript_id "ENSMUST00000198967.2"; gene_type "protein_coding"; gene_name "Ap5z1"; transcript_type "protein_coding"; transcript_name "Ap5z1-207"; exon_number 2; exon_id "ENSMUSE00001355919.2"; level 2; protein_id "ENSMUSP00000143040.2"; transcript_support_level "2"; mgi_id "MGI:1924908"; tag "mRNA_end_NF"; tag "cds_end_NF"; havana_gene "OTTMUSG00000054867.1"; havana_transcript "OTTMUST00000135946.1";
chr5	HAVANA	CDS	142452023	142452147	0	+	1	gene_id "ENSMUSG00000039623.14"; transcript_id "ENSMUST00000198967.2"; gene_type "protein_coding"; gene_name "Ap5z1"; transcript_type "protein_coding"; transcript_name "Ap5z1-207"; exon_number 2; exon_id "ENSMUSE00001355919.2"; level 2; protein_id "ENSMUSP00000143040.2"; transcript_support_level "2"; mgi_id "MGI:1924908"; tag "mRNA_end_NF"; tag "cds_end_NF"; havana_gene "OTTMUSG00000054867.1"; havana_transcript "OTTMUST00000135946.1";
chr5	HAVANA	CDS	142452231	142452333	0	+	1	gene_id "ENSMUSG00000039623.14"; transcript_id "ENSMUST00000197173.5"; gene_type "protein_coding"; gene_name "Ap5z1"; transcript_type "nonsense_mediated_decay"; transcript_name "Ap5z1-204"; exon_number 3; exon_id "ENSMUSE00001352787.2"; level 2; protein_id "ENSMUSP00000142777.2"; transcript_support_level "3"; mgi_id "MGI:1924908"; havana_gene "OTTMUSG00000054867.1"; havana_transcript "OTTMUST00000135948.1";
chr5	HAVANA	exon	142452231	142452431	0	+	.	gene_id "ENSMUSG00000039623.14"; transcript_id "ENSMUST00000197173.5"; gene_type "protein_coding"; gene_name "Ap5z1"; transcript_type "nonsense_mediated_decay"; transcript_name "Ap5z1-204"; exon_number 3; exon_id "ENSMUSE00001352787.2"; level 2; protein_id "ENSMUSP00000142777.2"; transcript_support_level "3"; mgi_id "MGI:1924908"; havana_gene "OTTMUSG00000054867.1"; havana_transcript "OTTMUST00000135948.1";
chr5	HAVANA	exon	142452245	142452309	0	+	.	gene_id "ENSMUSG00000039623.14"; transcript_id "ENSMUST00000198967.2"; gene_type "protein_coding"; gene_name "Ap5z1"; transcript_type "protein_coding"; transcript_name "Ap5z1-207"; exon_number 3; exon_id "ENSMUSE00001350118.2"; level 2; protein_id "ENSMUSP00000143040.2"; transcript_support_level "2"; mgi_id "MGI:1924908"; tag "mRNA_end_NF"; tag "cds_end_NF"; havana_gene "OTTMUSG00000054867.1"; havana_transcript "OTTMUST00000135946.1";
chr5	HAVANA	CDS	142452245	142452309	0	+	2	gene_id "ENSMUSG00000039623.14"; transcript_id "ENSMUST00000198967.2"; gene_type "protein_coding"; gene_name "Ap5z1"; transcript_type "protein_coding"; transcript_name "Ap5z1-207"; exon_number 3; exon_id "ENSMUSE00001350118.2"; level 2; protein_id "ENSMUSP00000143040.2"; transcript_support_level "2"; mgi_id "MGI:1924908"; tag "mRNA_end_NF"; tag "cds_end_NF"; havana_gene "OTTMUSG00000054867.1"; havana_transcript "OTTMUST00000135946.1";
chr5	HAVANA	exon	142452245	142452431	0	+	.	gene_id "ENSMUSG00000039623.14"; transcript_id "ENSMUST00000198135.5"; gene_type "protein_coding"; gene_name "Ap5z1"; transcript_type "protein_coding_CDS_not_defined"; transcript_name "Ap5z1-206"; exon_number 3; exon_id "ENSMUSE00001351786.2"; level 2; transcript_support_level "5"; mgi_id "MGI:1924908"; tag "NMD_likely_if_extended"; havana_gene "OTTMUSG00000054867.1"; havana_transcript "OTTMUST00000135947.1";
chr5	HAVANA	exon	142452245	142452431	0	+	.	gene_id "ENSMUSG00000039623.14"; transcript_id "ENSMUST00000038699.13"; gene_type "protein_coding"; gene_name "Ap5z1"; transcript_type "protein_coding"; transcript_name "Ap5z1-201"; exon_number 3; exon_id "ENSMUSE00000358489.5"; level 2; protein_id "ENSMUSP00000041863.9"; transcript_support_level "1"; mgi_id "MGI:1924908"; tag "basic"; tag "Ensembl_canonical"; tag "GENCODE_Primary"; tag "appris_principal_1"; tag "CCDS"; ccdsid "CCDS39361.1"; havana_gene "OTTMUSG00000054867.1"; havana_transcript "OTTMUST00000135949.1";
chr5	HAVANA	CDS	142452245	142452431	0	+	1	gene_id "ENSMUSG00000039623.14"; transcript_id "ENSMUST00000038699.13"; gene_type "protein_coding"; gene_name "Ap5z1"; transcript_type "protein_coding"; transcript_name "Ap5z1-201"; exon_number 3; exon_id "ENSMUSE00000358489.5"; level 2; protein_id "ENSMUSP00000041863.9"; transcript_support_level "1"; mgi_id "MGI:1924908"; tag "basic"; tag "Ensembl_canonical"; tag "GENCODE_Primary"; tag "appris_principal_1"; tag "CCDS"; ccdsid "CCDS39361.1"; havana_gene "OTTMUSG00000054867.1"; havana_transcript "OTTMUST00000135949.1";
chr5	HAVANA	exon	142452245	142452431	0	+	.	gene_id "ENSMUSG00000039623.14"; transcript_id "ENSMUST00000196405.5"; gene_type "protein_coding"; gene_name "Ap5z1"; transcript_type "retained_intron"; transcript_name "Ap5z1-203"; exon_number 3; exon_id "ENSMUSE00001351786.2"; level 2; transcript_support_level "1"; mgi_id "MGI:1924908"; havana_gene "OTTMUSG00000054867.1"; havana_transcript "OTTMUST00000135950.1";
chr5	HAVANA	exon	142452245	142452431	0	+	.	gene_id "ENSMUSG00000039623.14"; transcript_id "ENSMUST00000196055.2"; gene_type "protein_coding"; gene_name "Ap5z1"; transcript_type "protein_coding"; transcript_name "Ap5z1-202"; exon_number 3; exon_id "ENSMUSE00000358489.5"; level 2; protein_id "ENSMUSP00000143179.2"; transcript_support_level "1"; mgi_id "MGI:1924908"; tag "basic"; havana_gene "OTTMUSG00000054867.1"; havana_transcript "OTTMUST00000135951.1";
chr5	HAVANA	CDS	142452245	142452431	0	+	1	gene_id "ENSMUSG00000039623.14"; transcript_id "ENSMUST00000196055.2"; gene_type "protein_coding"; gene_name "Ap5z1"; transcript_type "protein_coding"; transcript_name "Ap5z1-202"; exon_number 3; exon_id "ENSMUSE00000358489.5"; level 2; protein_id "ENSMUSP00000143179.2"; transcript_support_level "1"; mgi_id "MGI:1924908"; tag "basic"; havana_gene "OTTMUSG00000054867.1"; havana_transcript "OTTMUST00000135951.1";
chr5	HAVANA	stop_codon	142452334	142452336	0	+	0	gene_id "ENSMUSG00000039623.14"; transcript_id "ENSMUST00000197173.5"; gene_type "protein_coding"; gene_name "Ap5z1"; transcript_type "nonsense_mediated_decay"; transcript_name "Ap5z1-204"; exon_number 3; exon_id "ENSMUSE00001352787.2"; level 2; protein_id "ENSMUSP00000142777.2"; transcript_support_level "3"; mgi_id "MGI:1924908"; havana_gene "OTTMUSG00000054867.1"; havana_transcript "OTTMUST00000135948.1";
chr5	HAVANA	UTR	142452334	142452431	0	+	.	gene_id "ENSMUSG00000039623.14"; transcript_id "ENSMUST00000197173.5"; gene_type "protein_coding"; gene_name "Ap5z1"; transcript_type "nonsense_mediated_decay"; transcript_name "Ap5z1-204"; exon_number 3; exon_id "ENSMUSE00001352787.2"; level 2; protein_id "ENSMUSP00000142777.2"; transcript_support_level "3"; mgi_id "MGI:1924908"; havana_gene "OTTMUSG00000054867.1"; havana_transcript "OTTMUST00000135948.1";
chr5	HAVANA	exon	142453397	142453541	0	+	.	gene_id "ENSMUSG00000039623.14"; transcript_id "ENSMUST00000198135.5"; gene_type "protein_coding"; gene_name "Ap5z1"; transcript_type "protein_coding_CDS_not_defined"; transcript_name "Ap5z1-206"; exon_number 4; exon_id "ENSMUSE00001347552.2"; level 2; transcript_support_level "5"; mgi_id "MGI:1924908"; tag "NMD_likely_if_extended"; havana_gene "OTTMUSG00000054867.1"; havana_transcript "OTTMUST00000135947.1";
chr5	HAVANA	exon	142453397	142453541	0	+	.	gene_id "ENSMUSG00000039623.14"; transcript_id "ENSMUST00000197173.5"; gene_type "protein_coding"; gene_name "Ap5z1"; transcript_type "nonsense_mediated_decay"; transcript_name "Ap5z1-204"; exon_number 4; exon_id "ENSMUSE00001347552.2"; level 2; protein_id "ENSMUSP00000142777.2"; transcript_support_level "3"; mgi_id "MGI:1924908"; havana_gene "OTTMUSG00000054867.1"; havana_transcript "OTTMUST00000135948.1";
chr5	HAVANA	UTR	142453397	142453541	0	+	.	gene_id "ENSMUSG00000039623.14"; transcript_id "ENSMUST00000197173.5"; gene_type "protein_coding"; gene_name "Ap5z1"; transcript_type "nonsense_mediated_decay"; transcript_name "Ap5z1-204"; exon_number 4; exon_id "ENSMUSE00001347552.2"; level 2; protein_id "ENSMUSP00000142777.2"; transcript_support_level "3"; mgi_id "MGI:1924908"; havana_gene "OTTMUSG00000054867.1"; havana_transcript "OTTMUST00000135948.1";
chr5	HAVANA	exon	142453397	142453541	0	+	.	gene_id "ENSMUSG00000039623.14"; transcript_id "ENSMUST00000038699.13"; gene_type "protein_coding"; gene_name "Ap5z1"; transcript_type "protein_coding"; transcript_name "Ap5z1-201"; exon_number 4; exon_id "ENSMUSE00000238882.4"; level 2; protein_id "ENSMUSP00000041863.9"; transcript_support_level "1"; mgi_id "MGI:1924908"; tag "basic"; tag "Ensembl_canonical"; tag "GENCODE_Primary"; tag "appris_principal_1"; tag "CCDS"; ccdsid "CCDS39361.1"; havana_gene "OTTMUSG00000054867.1"; havana_transcript "OTTMUST00000135949.1";
chr5	HAVANA	CDS	142453397	142453541	0	+	0	gene_id "ENSMUSG00000039623.14"; transcript_id "ENSMUST00000038699.13"; gene_type "protein_coding"; gene_name "Ap5z1"; transcript_type "protein_coding"; transcript_name "Ap5z1-201"; exon_number 4; exon_id "ENSMUSE00000238882.4"; level 2; protein_id "ENSMUSP00000041863.9"; transcript_support_level "1"; mgi_id "MGI:1924908"; tag "basic"; tag "Ensembl_canonical"; tag "GENCODE_Primary"; tag "appris_principal_1"; tag "CCDS"; ccdsid "CCDS39361.1"; havana_gene "OTTMUSG00000054867.1"; havana_transcript "OTTMUST00000135949.1";
chr5	HAVANA	exon	142453397	142453541	0	+	.	gene_id "ENSMUSG00000039623.14"; transcript_id "ENSMUST00000196405.5"; gene_type "protein_coding"; gene_name "Ap5z1"; transcript_type "retained_intron"; transcript_name "Ap5z1-203"; exon_number 4; exon_id "ENSMUSE00001347552.2"; level 2; transcript_support_level "1"; mgi_id "MGI:1924908"; havana_gene "OTTMUSG00000054867.1"; havana_transcript "OTTMUST00000135950.1";
chr5	HAVANA	exon	142453397	142453541	0	+	.	gene_id "ENSMUSG00000039623.14"; transcript_id "ENSMUST00000196055.2"; gene_type "protein_coding"; gene_name "Ap5z1"; transcript_type "protein_coding"; transcript_name "Ap5z1-202"; exon_number 4; exon_id "ENSMUSE00000238882.4"; level 2; protein_id "ENSMUSP00000143179.2"; transcript_support_level "1"; mgi_id "MGI:1924908"; tag "basic"; havana_gene "OTTMUSG00000054867.1"; havana_transcript "OTTMUST00000135951.1";
chr5	HAVANA	CDS	142453397	142453541	0	+	0	gene_id "ENSMUSG00000039623.14"; transcript_id "ENSMUST00000196055.2"; gene_type "protein_coding"; gene_name "Ap5z1"; transcript_type "protein_coding"; transcript_name "Ap5z1-202"; exon_number 4; exon_id "ENSMUSE00000238882.4"; level 2; protein_id "ENSMUSP00000143179.2"; transcript_support_level "1"; mgi_id "MGI:1924908"; tag "basic"; havana_gene "OTTMUSG00000054867.1"; havana_transcript "OTTMUST00000135951.1";
chr5	HAVANA	exon	142453776	142453885	0	+	.	gene_id "ENSMUSG00000039623.14"; transcript_id "ENSMUST00000198135.5"; gene_type "protein_coding"; gene_name "Ap5z1"; transcript_type "protein_coding_CDS_not_defined"; transcript_name "Ap5z1-206"; exon_number 5; exon_id "ENSMUSE00001347281.2"; level 2; transcript_support_level "5"; mgi_id "MGI:1924908"; tag "NMD_likely_if_extended"; havana_gene "OTTMUSG00000054867.1"; havana_transcript "OTTMUST00000135947.1";
chr5	HAVANA	exon	142453776	142453885	0	+	.	gene_id "ENSMUSG00000039623.14"; transcript_id "ENSMUST00000197173.5"; gene_type "protein_coding"; gene_name "Ap5z1"; transcript_type "nonsense_mediated_decay"; transcript_name "Ap5z1-204"; exon_number 5; exon_id "ENSMUSE00001347281.2"; level 2; protein_id "ENSMUSP00000142777.2"; transcript_support_level "3"; mgi_id "MGI:1924908"; havana_gene "OTTMUSG00000054867.1"; havana_transcript "OTTMUST00000135948.1";
chr5	HAVANA	UTR	142453776	142453885	0	+	.	gene_id "ENSMUSG00000039623.14"; transcript_id "ENSMUST00000197173.5"; gene_type "protein_coding"; gene_name "Ap5z1"; transcript_type "nonsense_mediated_decay"; transcript_name "Ap5z1-204"; exon_number 5; exon_id "ENSMUSE00001347281.2"; level 2; protein_id "ENSMUSP00000142777.2"; transcript_support_level "3"; mgi_id "MGI:1924908"; havana_gene "OTTMUSG00000054867.1"; havana_transcript "OTTMUST00000135948.1";
chr5	HAVANA	exon	142453776	142453885	0	+	.	gene_id "ENSMUSG00000039623.14"; transcript_id "ENSMUST00000038699.13"; gene_type "protein_coding"; gene_name "Ap5z1"; transcript_type "protein_coding"; transcript_name "Ap5z1-201"; exon_number 5; exon_id "ENSMUSE00000238876.4"; level 2; protein_id "ENSMUSP00000041863.9"; transcript_support_level "1"; mgi_id "MGI:1924908"; tag "basic"; tag "Ensembl_canonical"; tag "GENCODE_Primary"; tag "appris_principal_1"; tag "CCDS"; ccdsid "CCDS39361.1"; havana_gene "OTTMUSG00000054867.1"; havana_transcript "OTTMUST00000135949.1";
chr5	HAVANA	CDS	142453776	142453885	0	+	2	gene_id "ENSMUSG00000039623.14"; transcript_id "ENSMUST00000038699.13"; gene_type "protein_coding"; gene_name "Ap5z1"; transcript_type "protein_coding"; transcript_name "Ap5z1-201"; exon_number 5; exon_id "ENSMUSE00000238876.4"; level 2; protein_id "ENSMUSP00000041863.9"; transcript_support_level "1"; mgi_id "MGI:1924908"; tag "basic"; tag "Ensembl_canonical"; tag "GENCODE_Primary"; tag "appris_principal_1"; tag "CCDS"; ccdsid "CCDS39361.1"; havana_gene "OTTMUSG00000054867.1"; havana_transcript "OTTMUST00000135949.1";
chr5	HAVANA	exon	142453776	142453885	0	+	.	gene_id "ENSMUSG00000039623.14"; transcript_id "ENSMUST00000196405.5"; gene_type "protein_coding"; gene_name "Ap5z1"; transcript_type "retained_intron"; transcript_name "Ap5z1-203"; exon_number 5; exon_id "ENSMUSE00001347281.2"; level 2; transcript_support_level "1"; mgi_id "MGI:1924908"; havana_gene "OTTMUSG00000054867.1"; havana_transcript "OTTMUST00000135950.1";
chr5	HAVANA	exon	142453776	142453885	0	+	.	gene_id "ENSMUSG00000039623.14"; transcript_id "ENSMUST00000196055.2"; gene_type "protein_coding"; gene_name "Ap5z1"; transcript_type "protein_coding"; transcript_name "Ap5z1-202"; exon_number 5; exon_id "ENSMUSE00000238876.4"; level 2; protein_id "ENSMUSP00000143179.2"; transcript_support_level "1"; mgi_id "MGI:1924908"; tag "basic"; havana_gene "OTTMUSG00000054867.1"; havana_transcript "OTTMUST00000135951.1";
chr5	HAVANA	CDS	142453776	142453885	0	+	2	gene_id "ENSMUSG00000039623.14"; transcript_id "ENSMUST00000196055.2"; gene_type "protein_coding"; gene_name "Ap5z1"; transcript_type "protein_coding"; transcript_name "Ap5z1-202"; exon_number 5; exon_id "ENSMUSE00000238876.4"; level 2; protein_id "ENSMUSP00000143179.2"; transcript_support_level "1"; mgi_id "MGI:1924908"; tag "basic"; havana_gene "OTTMUSG00000054867.1"; havana_transcript "OTTMUST00000135951.1";
chr5	HAVANA	exon	142454619	142454747	0	+	.	gene_id "ENSMUSG00000039623.14"; transcript_id "ENSMUST00000197173.5"; gene_type "protein_coding"; gene_name "Ap5z1"; transcript_type "nonsense_mediated_decay"; transcript_name "Ap5z1-204"; exon_number 6; exon_id "ENSMUSE00001356007.2"; level 2; protein_id "ENSMUSP00000142777.2"; transcript_support_level "3"; mgi_id "MGI:1924908"; havana_gene "OTTMUSG00000054867.1"; havana_transcript "OTTMUST00000135948.1";
chr5	HAVANA	UTR	142454619	142454747	0	+	.	gene_id "ENSMUSG00000039623.14"; transcript_id "ENSMUST00000197173.5"; gene_type "protein_coding"; gene_name "Ap5z1"; transcript_type "nonsense_mediated_decay"; transcript_name "Ap5z1-204"; exon_number 6; exon_id "ENSMUSE00001356007.2"; level 2; protein_id "ENSMUSP00000142777.2"; transcript_support_level "3"; mgi_id "MGI:1924908"; havana_gene "OTTMUSG00000054867.1"; havana_transcript "OTTMUST00000135948.1";
chr5	HAVANA	exon	142454619	142454787	0	+	.	gene_id "ENSMUSG00000039623.14"; transcript_id "ENSMUST00000198135.5"; gene_type "protein_coding"; gene_name "Ap5z1"; transcript_type "protein_coding_CDS_not_defined"; transcript_name "Ap5z1-206"; exon_number 6; exon_id "ENSMUSE00001353028.2"; level 2; transcript_support_level "5"; mgi_id "MGI:1924908"; tag "NMD_likely_if_extended"; havana_gene "OTTMUSG00000054867.1"; havana_transcript "OTTMUST00000135947.1";
chr5	HAVANA	exon	142454619	142454787	0	+	.	gene_id "ENSMUSG00000039623.14"; transcript_id "ENSMUST00000038699.13"; gene_type "protein_coding"; gene_name "Ap5z1"; transcript_type "protein_coding"; transcript_name "Ap5z1-201"; exon_number 6; exon_id "ENSMUSE00000238867.4"; level 2; protein_id "ENSMUSP00000041863.9"; transcript_support_level "1"; mgi_id "MGI:1924908"; tag "basic"; tag "Ensembl_canonical"; tag "GENCODE_Primary"; tag "appris_principal_1"; tag "CCDS"; ccdsid "CCDS39361.1"; havana_gene "OTTMUSG00000054867.1"; havana_transcript "OTTMUST00000135949.1";
chr5	HAVANA	CDS	142454619	142454787	0	+	0	gene_id "ENSMUSG00000039623.14"; transcript_id "ENSMUST00000038699.13"; gene_type "protein_coding"; gene_name "Ap5z1"; transcript_type "protein_coding"; transcript_name "Ap5z1-201"; exon_number 6; exon_id "ENSMUSE00000238867.4"; level 2; protein_id "ENSMUSP00000041863.9"; transcript_support_level "1"; mgi_id "MGI:1924908"; tag "basic"; tag "Ensembl_canonical"; tag "GENCODE_Primary"; tag "appris_principal_1"; tag "CCDS"; ccdsid "CCDS39361.1"; havana_gene "OTTMUSG00000054867.1"; havana_transcript "OTTMUST00000135949.1";
chr5	HAVANA	exon	142454619	142454787	0	+	.	gene_id "ENSMUSG00000039623.14"; transcript_id "ENSMUST00000196405.5"; gene_type "protein_coding"; gene_name "Ap5z1"; transcript_type "retained_intron"; transcript_name "Ap5z1-203"; exon_number 6; exon_id "ENSMUSE00001353028.2"; level 2; transcript_support_level "1"; mgi_id "MGI:1924908"; havana_gene "OTTMUSG00000054867.1"; havana_transcript "OTTMUST00000135950.1";
chr5	HAVANA	exon	142454619	142454787	0	+	.	gene_id "ENSMUSG00000039623.14"; transcript_id "ENSMUST00000196055.2"; gene_type "protein_coding"; gene_name "Ap5z1"; transcript_type "protein_coding"; transcript_name "Ap5z1-202"; exon_number 6; exon_id "ENSMUSE00000238867.4"; level 2; protein_id "ENSMUSP00000143179.2"; transcript_support_level "1"; mgi_id "MGI:1924908"; tag "basic"; havana_gene "OTTMUSG00000054867.1"; havana_transcript "OTTMUST00000135951.1";
chr5	HAVANA	CDS	142454619	142454787	0	+	0	gene_id "ENSMUSG00000039623.14"; transcript_id "ENSMUST00000196055.2"; gene_type "protein_coding"; gene_name "Ap5z1"; transcript_type "protein_coding"; transcript_name "Ap5z1-202"; exon_number 6; exon_id "ENSMUSE00000238867.4"; level 2; protein_id "ENSMUSP00000143179.2"; transcript_support_level "1"; mgi_id "MGI:1924908"; tag "basic"; havana_gene "OTTMUSG00000054867.1"; havana_transcript "OTTMUST00000135951.1";
chr5	HAVANA	exon	142455762	142455902	0	+	.	gene_id "ENSMUSG00000039623.14"; transcript_id "ENSMUST00000198135.5"; gene_type "protein_coding"; gene_name "Ap5z1"; transcript_type "protein_coding_CDS_not_defined"; transcript_name "Ap5z1-206"; exon_number 7; exon_id "ENSMUSE00001347361.2"; level 2; transcript_support_level "5"; mgi_id "MGI:1924908"; tag "NMD_likely_if_extended"; havana_gene "OTTMUSG00000054867.1"; havana_transcript "OTTMUST00000135947.1";
chr5	HAVANA	exon	142455762	142455902	0	+	.	gene_id "ENSMUSG00000039623.14"; transcript_id "ENSMUST00000038699.13"; gene_type "protein_coding"; gene_name "Ap5z1"; transcript_type "protein_coding"; transcript_name "Ap5z1-201"; exon_number 7; exon_id "ENSMUSE00000238855.4"; level 2; protein_id "ENSMUSP00000041863.9"; transcript_support_level "1"; mgi_id "MGI:1924908"; tag "basic"; tag "Ensembl_canonical"; tag "GENCODE_Primary"; tag "appris_principal_1"; tag "CCDS"; ccdsid "CCDS39361.1"; havana_gene "OTTMUSG00000054867.1"; havana_transcript "OTTMUST00000135949.1";
chr5	HAVANA	CDS	142455762	142455902	0	+	2	gene_id "ENSMUSG00000039623.14"; transcript_id "ENSMUST00000038699.13"; gene_type "protein_coding"; gene_name "Ap5z1"; transcript_type "protein_coding"; transcript_name "Ap5z1-201"; exon_number 7; exon_id "ENSMUSE00000238855.4"; level 2; protein_id "ENSMUSP00000041863.9"; transcript_support_level "1"; mgi_id "MGI:1924908"; tag "basic"; tag "Ensembl_canonical"; tag "GENCODE_Primary"; tag "appris_principal_1"; tag "CCDS"; ccdsid "CCDS39361.1"; havana_gene "OTTMUSG00000054867.1"; havana_transcript "OTTMUST00000135949.1";
chr5	HAVANA	exon	142455762	142455902	0	+	.	gene_id "ENSMUSG00000039623.14"; transcript_id "ENSMUST00000196405.5"; gene_type "protein_coding"; gene_name "Ap5z1"; transcript_type "retained_intron"; transcript_name "Ap5z1-203"; exon_number 7; exon_id "ENSMUSE00001347361.2"; level 2; transcript_support_level "1"; mgi_id "MGI:1924908"; havana_gene "OTTMUSG00000054867.1"; havana_transcript "OTTMUST00000135950.1";
chr5	HAVANA	exon	142455762	142455902	0	+	.	gene_id "ENSMUSG00000039623.14"; transcript_id "ENSMUST00000196055.2"; gene_type "protein_coding"; gene_name "Ap5z1"; transcript_type "protein_coding"; transcript_name "Ap5z1-202"; exon_number 7; exon_id "ENSMUSE00000238855.4"; level 2; protein_id "ENSMUSP00000143179.2"; transcript_support_level "1"; mgi_id "MGI:1924908"; tag "basic"; havana_gene "OTTMUSG00000054867.1"; havana_transcript "OTTMUST00000135951.1";
chr5	HAVANA	CDS	142455762	142455902	0	+	2	gene_id "ENSMUSG00000039623.14"; transcript_id "ENSMUST00000196055.2"; gene_type "protein_coding"; gene_name "Ap5z1"; transcript_type "protein_coding"; transcript_name "Ap5z1-202"; exon_number 7; exon_id "ENSMUSE00000238855.4"; level 2; protein_id "ENSMUSP00000143179.2"; transcript_support_level "1"; mgi_id "MGI:1924908"; tag "basic"; havana_gene "OTTMUSG00000054867.1"; havana_transcript "OTTMUST00000135951.1";
chr5	HAVANA	exon	142456045	142456082	0	+	.	gene_id "ENSMUSG00000039623.14"; transcript_id "ENSMUST00000198135.5"; gene_type "protein_coding"; gene_name "Ap5z1"; transcript_type "protein_coding_CDS_not_defined"; transcript_name "Ap5z1-206"; exon_number 8; exon_id "ENSMUSE00001357545.2"; level 2; transcript_support_level "5"; mgi_id "MGI:1924908"; tag "NMD_likely_if_extended"; havana_gene "OTTMUSG00000054867.1"; havana_transcript "OTTMUST00000135947.1";
chr5	HAVANA	exon	142456045	142456082	0	+	.	gene_id "ENSMUSG00000039623.14"; transcript_id "ENSMUST00000038699.13"; gene_type "protein_coding"; gene_name "Ap5z1"; transcript_type "protein_coding"; transcript_name "Ap5z1-201"; exon_number 8; exon_id "ENSMUSE00000238845.4"; level 2; protein_id "ENSMUSP00000041863.9"; transcript_support_level "1"; mgi_id "MGI:1924908"; tag "basic"; tag "Ensembl_canonical"; tag "GENCODE_Primary"; tag "appris_principal_1"; tag "CCDS"; ccdsid "CCDS39361.1"; havana_gene "OTTMUSG00000054867.1"; havana_transcript "OTTMUST00000135949.1";
chr5	HAVANA	CDS	142456045	142456082	0	+	2	gene_id "ENSMUSG00000039623.14"; transcript_id "ENSMUST00000038699.13"; gene_type "protein_coding"; gene_name "Ap5z1"; transcript_type "protein_coding"; transcript_name "Ap5z1-201"; exon_number 8; exon_id "ENSMUSE00000238845.4"; level 2; protein_id "ENSMUSP00000041863.9"; transcript_support_level "1"; mgi_id "MGI:1924908"; tag "basic"; tag "Ensembl_canonical"; tag "GENCODE_Primary"; tag "appris_principal_1"; tag "CCDS"; ccdsid "CCDS39361.1"; havana_gene "OTTMUSG00000054867.1"; havana_transcript "OTTMUST00000135949.1";
chr5	HAVANA	exon	142456045	142456082	0	+	.	gene_id "ENSMUSG00000039623.14"; transcript_id "ENSMUST00000196405.5"; gene_type "protein_coding"; gene_name "Ap5z1"; transcript_type "retained_intron"; transcript_name "Ap5z1-203"; exon_number 8; exon_id "ENSMUSE00001357545.2"; level 2; transcript_support_level "1"; mgi_id "MGI:1924908"; havana_gene "OTTMUSG00000054867.1"; havana_transcript "OTTMUST00000135950.1";
chr5	HAVANA	exon	142456045	142456082	0	+	.	gene_id "ENSMUSG00000039623.14"; transcript_id "ENSMUST00000196055.2"; gene_type "protein_coding"; gene_name "Ap5z1"; transcript_type "protein_coding"; transcript_name "Ap5z1-202"; exon_number 8; exon_id "ENSMUSE00000238845.4"; level 2; protein_id "ENSMUSP00000143179.2"; transcript_support_level "1"; mgi_id "MGI:1924908"; tag "basic"; havana_gene "OTTMUSG00000054867.1"; havana_transcript "OTTMUST00000135951.1";
chr5	HAVANA	CDS	142456045	142456082	0	+	2	gene_id "ENSMUSG00000039623.14"; transcript_id "ENSMUST00000196055.2"; gene_type "protein_coding"; gene_name "Ap5z1"; transcript_type "protein_coding"; transcript_name "Ap5z1-202"; exon_number 8; exon_id "ENSMUSE00000238845.4"; level 2; protein_id "ENSMUSP00000143179.2"; transcript_support_level "1"; mgi_id "MGI:1924908"; tag "basic"; havana_gene "OTTMUSG00000054867.1"; havana_transcript "OTTMUST00000135951.1";
chr5	HAVANA	exon	142456138	142456311	0	+	.	gene_id "ENSMUSG00000039623.14"; transcript_id "ENSMUST00000198135.5"; gene_type "protein_coding"; gene_name "Ap5z1"; transcript_type "protein_coding_CDS_not_defined"; transcript_name "Ap5z1-206"; exon_number 9; exon_id "ENSMUSE00001348306.2"; level 2; transcript_support_level "5"; mgi_id "MGI:1924908"; tag "NMD_likely_if_extended"; havana_gene "OTTMUSG00000054867.1"; havana_transcript "OTTMUST00000135947.1";
chr5	HAVANA	exon	142456149	142456311	0	+	.	gene_id "ENSMUSG00000039623.14"; transcript_id "ENSMUST00000038699.13"; gene_type "protein_coding"; gene_name "Ap5z1"; transcript_type "protein_coding"; transcript_name "Ap5z1-201"; exon_number 9; exon_id "ENSMUSE00000238837.4"; level 2; protein_id "ENSMUSP00000041863.9"; transcript_support_level "1"; mgi_id "MGI:1924908"; tag "basic"; tag "Ensembl_canonical"; tag "GENCODE_Primary"; tag "appris_principal_1"; tag "CCDS"; ccdsid "CCDS39361.1"; havana_gene "OTTMUSG00000054867.1"; havana_transcript "OTTMUST00000135949.1";
chr5	HAVANA	CDS	142456149	142456311	0	+	0	gene_id "ENSMUSG00000039623.14"; transcript_id "ENSMUST00000038699.13"; gene_type "protein_coding"; gene_name "Ap5z1"; transcript_type "protein_coding"; transcript_name "Ap5z1-201"; exon_number 9; exon_id "ENSMUSE00000238837.4"; level 2; protein_id "ENSMUSP00000041863.9"; transcript_support_level "1"; mgi_id "MGI:1924908"; tag "basic"; tag "Ensembl_canonical"; tag "GENCODE_Primary"; tag "appris_principal_1"; tag "CCDS"; ccdsid "CCDS39361.1"; havana_gene "OTTMUSG00000054867.1"; havana_transcript "OTTMUST00000135949.1";
chr5	HAVANA	exon	142456149	142456311	0	+	.	gene_id "ENSMUSG00000039623.14"; transcript_id "ENSMUST00000196055.2"; gene_type "protein_coding"; gene_name "Ap5z1"; transcript_type "protein_coding"; transcript_name "Ap5z1-202"; exon_number 9; exon_id "ENSMUSE00000238837.4"; level 2; protein_id "ENSMUSP00000143179.2"; transcript_support_level "1"; mgi_id "MGI:1924908"; tag "basic"; havana_gene "OTTMUSG00000054867.1"; havana_transcript "OTTMUST00000135951.1";
chr5	HAVANA	CDS	142456149	142456311	0	+	0	gene_id "ENSMUSG00000039623.14"; transcript_id "ENSMUST00000196055.2"; gene_type "protein_coding"; gene_name "Ap5z1"; transcript_type "protein_coding"; transcript_name "Ap5z1-202"; exon_number 9; exon_id "ENSMUSE00000238837.4"; level 2; protein_id "ENSMUSP00000143179.2"; transcript_support_level "1"; mgi_id "MGI:1924908"; tag "basic"; havana_gene "OTTMUSG00000054867.1"; havana_transcript "OTTMUST00000135951.1";
chr5	HAVANA	exon	142456149	142458139	0	+	.	gene_id "ENSMUSG00000039623.14"; transcript_id "ENSMUST00000196405.5"; gene_type "protein_coding"; gene_name "Ap5z1"; transcript_type "retained_intron"; transcript_name "Ap5z1-203"; exon_number 9; exon_id "ENSMUSE00001354627.2"; level 2; transcript_support_level "1"; mgi_id "MGI:1924908"; havana_gene "OTTMUSG00000054867.1"; havana_transcript "OTTMUST00000135950.1";
chr5	HAVANA	exon	142457958	142457963	0	+	.	gene_id "ENSMUSG00000039623.14"; transcript_id "ENSMUST00000198135.5"; gene_type "protein_coding"; gene_name "Ap5z1"; transcript_type "protein_coding_CDS_not_defined"; transcript_name "Ap5z1-206"; exon_number 10; exon_id "ENSMUSE00001467653.2"; level 2; transcript_support_level "5"; mgi_id "MGI:1924908"; tag "NMD_likely_if_extended"; havana_gene "OTTMUSG00000054867.1"; havana_transcript "OTTMUST00000135947.1";
chr5	HAVANA	exon	142457958	142458139	0	+	.	gene_id "ENSMUSG00000039623.14"; transcript_id "ENSMUST00000038699.13"; gene_type "protein_coding"; gene_name "Ap5z1"; transcript_type "protein_coding"; transcript_name "Ap5z1-201"; exon_number 10; exon_id "ENSMUSE00000238828.5"; level 2; protein_id "ENSMUSP00000041863.9"; transcript_support_level "1"; mgi_id "MGI:1924908"; tag "basic"; tag "Ensembl_canonical"; tag "GENCODE_Primary"; tag "appris_principal_1"; tag "CCDS"; ccdsid "CCDS39361.1"; havana_gene "OTTMUSG00000054867.1"; havana_transcript "OTTMUST00000135949.1";
chr5	HAVANA	CDS	142457958	142458139	0	+	2	gene_id "ENSMUSG00000039623.14"; transcript_id "ENSMUST00000038699.13"; gene_type "protein_coding"; gene_name "Ap5z1"; transcript_type "protein_coding"; transcript_name "Ap5z1-201"; exon_number 10; exon_id "ENSMUSE00000238828.5"; level 2; protein_id "ENSMUSP00000041863.9"; transcript_support_level "1"; mgi_id "MGI:1924908"; tag "basic"; tag "Ensembl_canonical"; tag "GENCODE_Primary"; tag "appris_principal_1"; tag "CCDS"; ccdsid "CCDS39361.1"; havana_gene "OTTMUSG00000054867.1"; havana_transcript "OTTMUST00000135949.1";
chr5	HAVANA	exon	142457958	142458139	0	+	.	gene_id "ENSMUSG00000039623.14"; transcript_id "ENSMUST00000196055.2"; gene_type "protein_coding"; gene_name "Ap5z1"; transcript_type "protein_coding"; transcript_name "Ap5z1-202"; exon_number 10; exon_id "ENSMUSE00000238828.5"; level 2; protein_id "ENSMUSP00000143179.2"; transcript_support_level "1"; mgi_id "MGI:1924908"; tag "basic"; havana_gene "OTTMUSG00000054867.1"; havana_transcript "OTTMUST00000135951.1";
chr5	HAVANA	CDS	142457958	142458139	0	+	2	gene_id "ENSMUSG00000039623.14"; transcript_id "ENSMUST00000196055.2"; gene_type "protein_coding"; gene_name "Ap5z1"; transcript_type "protein_coding"; transcript_name "Ap5z1-202"; exon_number 10; exon_id "ENSMUSE00000238828.5"; level 2; protein_id "ENSMUSP00000143179.2"; transcript_support_level "1"; mgi_id "MGI:1924908"; tag "basic"; havana_gene "OTTMUSG00000054867.1"; havana_transcript "OTTMUST00000135951.1";
chr5	HAVANA	exon	142459663	142459805	0	+	.	gene_id "ENSMUSG00000039623.14"; transcript_id "ENSMUST00000038699.13"; gene_type "protein_coding"; gene_name "Ap5z1"; transcript_type "protein_coding"; transcript_name "Ap5z1-201"; exon_number 11; exon_id "ENSMUSE00000238820.4"; level 2; protein_id "ENSMUSP00000041863.9"; transcript_support_level "1"; mgi_id "MGI:1924908"; tag "basic"; tag "Ensembl_canonical"; tag "GENCODE_Primary"; tag "appris_principal_1"; tag "CCDS"; ccdsid "CCDS39361.1"; havana_gene "OTTMUSG00000054867.1"; havana_transcript "OTTMUST00000135949.1";
chr5	HAVANA	CDS	142459663	142459805	0	+	0	gene_id "ENSMUSG00000039623.14"; transcript_id "ENSMUST00000038699.13"; gene_type "protein_coding"; gene_name "Ap5z1"; transcript_type "protein_coding"; transcript_name "Ap5z1-201"; exon_number 11; exon_id "ENSMUSE00000238820.4"; level 2; protein_id "ENSMUSP00000041863.9"; transcript_support_level "1"; mgi_id "MGI:1924908"; tag "basic"; tag "Ensembl_canonical"; tag "GENCODE_Primary"; tag "appris_principal_1"; tag "CCDS"; ccdsid "CCDS39361.1"; havana_gene "OTTMUSG00000054867.1"; havana_transcript "OTTMUST00000135949.1";
chr5	HAVANA	exon	142459663	142459805	0	+	.	gene_id "ENSMUSG00000039623.14"; transcript_id "ENSMUST00000196405.5"; gene_type "protein_coding"; gene_name "Ap5z1"; transcript_type "retained_intron"; transcript_name "Ap5z1-203"; exon_number 10; exon_id "ENSMUSE00001350152.2"; level 2; transcript_support_level "1"; mgi_id "MGI:1924908"; havana_gene "OTTMUSG00000054867.1"; havana_transcript "OTTMUST00000135950.1";
chr5	HAVANA	exon	142459663	142459805	0	+	.	gene_id "ENSMUSG00000039623.14"; transcript_id "ENSMUST00000196055.2"; gene_type "protein_coding"; gene_name "Ap5z1"; transcript_type "protein_coding"; transcript_name "Ap5z1-202"; exon_number 11; exon_id "ENSMUSE00000238820.4"; level 2; protein_id "ENSMUSP00000143179.2"; transcript_support_level "1"; mgi_id "MGI:1924908"; tag "basic"; havana_gene "OTTMUSG00000054867.1"; havana_transcript "OTTMUST00000135951.1";
chr5	HAVANA	CDS	142459663	142459805	0	+	0	gene_id "ENSMUSG00000039623.14"; transcript_id "ENSMUST00000196055.2"; gene_type "protein_coding"; gene_name "Ap5z1"; transcript_type "protein_coding"; transcript_name "Ap5z1-202"; exon_number 11; exon_id "ENSMUSE00000238820.4"; level 2; protein_id "ENSMUSP00000143179.2"; transcript_support_level "1"; mgi_id "MGI:1924908"; tag "basic"; havana_gene "OTTMUSG00000054867.1"; havana_transcript "OTTMUST00000135951.1";
chr5	HAVANA	exon	142459854	142460269	0	+	.	gene_id "ENSMUSG00000039623.14"; transcript_id "ENSMUST00000197293.2"; gene_type "protein_coding"; gene_name "Ap5z1"; transcript_type "retained_intron"; transcript_name "Ap5z1-205"; exon_number 1; exon_id "ENSMUSE00001352155.2"; level 2; transcript_support_level "3"; mgi_id "MGI:1924908"; havana_gene "OTTMUSG00000054867.1"; havana_transcript "OTTMUST00000135972.1";
chr5	HAVANA	transcript	142459854	142461508	0	+	.	gene_id "ENSMUSG00000039623.14"; transcript_id "ENSMUST00000197293.2"; gene_type "protein_coding"; gene_name "Ap5z1"; transcript_type "retained_intron"; transcript_name "Ap5z1-205"; level 2; transcript_support_level "3"; mgi_id "MGI:1924908"; havana_gene "OTTMUSG00000054867.1"; havana_transcript "OTTMUST00000135972.1";
chr5	HAVANA	exon	142460129	142460269	0	+	.	gene_id "ENSMUSG00000039623.14"; transcript_id "ENSMUST00000038699.13"; gene_type "protein_coding"; gene_name "Ap5z1"; transcript_type "protein_coding"; transcript_name "Ap5z1-201"; exon_number 12; exon_id "ENSMUSE00000238811.5"; level 2; protein_id "ENSMUSP00000041863.9"; transcript_support_level "1"; mgi_id "MGI:1924908"; tag "basic"; tag "Ensembl_canonical"; tag "GENCODE_Primary"; tag "appris_principal_1"; tag "CCDS"; ccdsid "CCDS39361.1"; havana_gene "OTTMUSG00000054867.1"; havana_transcript "OTTMUST00000135949.1";
chr5	HAVANA	CDS	142460129	142460269	0	+	1	gene_id "ENSMUSG00000039623.14"; transcript_id "ENSMUST00000038699.13"; gene_type "protein_coding"; gene_name "Ap5z1"; transcript_type "protein_coding"; transcript_name "Ap5z1-201"; exon_number 12; exon_id "ENSMUSE00000238811.5"; level 2; protein_id "ENSMUSP00000041863.9"; transcript_support_level "1"; mgi_id "MGI:1924908"; tag "basic"; tag "Ensembl_canonical"; tag "GENCODE_Primary"; tag "appris_principal_1"; tag "CCDS"; ccdsid "CCDS39361.1"; havana_gene "OTTMUSG00000054867.1"; havana_transcript "OTTMUST00000135949.1";
chr5	HAVANA	exon	142460129	142460269	0	+	.	gene_id "ENSMUSG00000039623.14"; transcript_id "ENSMUST00000196405.5"; gene_type "protein_coding"; gene_name "Ap5z1"; transcript_type "retained_intron"; transcript_name "Ap5z1-203"; exon_number 11; exon_id "ENSMUSE00001354235.2"; level 2; transcript_support_level "1"; mgi_id "MGI:1924908"; havana_gene "OTTMUSG00000054867.1"; havana_transcript "OTTMUST00000135950.1";
chr5	HAVANA	exon	142460177	142460269	0	+	.	gene_id "ENSMUSG00000039623.14"; transcript_id "ENSMUST00000196055.2"; gene_type "protein_coding"; gene_name "Ap5z1"; transcript_type "protein_coding"; transcript_name "Ap5z1-202"; exon_number 12; exon_id "ENSMUSE00001351210.2"; level 2; protein_id "ENSMUSP00000143179.2"; transcript_support_level "1"; mgi_id "MGI:1924908"; tag "basic"; havana_gene "OTTMUSG00000054867.1"; havana_transcript "OTTMUST00000135951.1";
chr5	HAVANA	CDS	142460177	142460269	0	+	1	gene_id "ENSMUSG00000039623.14"; transcript_id "ENSMUST00000196055.2"; gene_type "protein_coding"; gene_name "Ap5z1"; transcript_type "protein_coding"; transcript_name "Ap5z1-202"; exon_number 12; exon_id "ENSMUSE00001351210.2"; level 2; protein_id "ENSMUSP00000143179.2"; transcript_support_level "1"; mgi_id "MGI:1924908"; tag "basic"; havana_gene "OTTMUSG00000054867.1"; havana_transcript "OTTMUST00000135951.1";
chr5	HAVANA	exon	142460630	142460741	0	+	.	gene_id "ENSMUSG00000039623.14"; transcript_id "ENSMUST00000038699.13"; gene_type "protein_coding"; gene_name "Ap5z1"; transcript_type "protein_coding"; transcript_name "Ap5z1-201"; exon_number 13; exon_id "ENSMUSE00000238805.4"; level 2; protein_id "ENSMUSP00000041863.9"; transcript_support_level "1"; mgi_id "MGI:1924908"; tag "basic"; tag "Ensembl_canonical"; tag "GENCODE_Primary"; tag "appris_principal_1"; tag "CCDS"; ccdsid "CCDS39361.1"; havana_gene "OTTMUSG00000054867.1"; havana_transcript "OTTMUST00000135949.1";
chr5	HAVANA	CDS	142460630	142460741	0	+	1	gene_id "ENSMUSG00000039623.14"; transcript_id "ENSMUST00000038699.13"; gene_type "protein_coding"; gene_name "Ap5z1"; transcript_type "protein_coding"; transcript_name "Ap5z1-201"; exon_number 13; exon_id "ENSMUSE00000238805.4"; level 2; protein_id "ENSMUSP00000041863.9"; transcript_support_level "1"; mgi_id "MGI:1924908"; tag "basic"; tag "Ensembl_canonical"; tag "GENCODE_Primary"; tag "appris_principal_1"; tag "CCDS"; ccdsid "CCDS39361.1"; havana_gene "OTTMUSG00000054867.1"; havana_transcript "OTTMUST00000135949.1";
chr5	HAVANA	exon	142460630	142460741	0	+	.	gene_id "ENSMUSG00000039623.14"; transcript_id "ENSMUST00000196405.5"; gene_type "protein_coding"; gene_name "Ap5z1"; transcript_type "retained_intron"; transcript_name "Ap5z1-203"; exon_number 12; exon_id "ENSMUSE00001350271.2"; level 2; transcript_support_level "1"; mgi_id "MGI:1924908"; havana_gene "OTTMUSG00000054867.1"; havana_transcript "OTTMUST00000135950.1";
chr5	HAVANA	exon	142460630	142460741	0	+	.	gene_id "ENSMUSG00000039623.14"; transcript_id "ENSMUST00000196055.2"; gene_type "protein_coding"; gene_name "Ap5z1"; transcript_type "protein_coding"; transcript_name "Ap5z1-202"; exon_number 13; exon_id "ENSMUSE00000238805.4"; level 2; protein_id "ENSMUSP00000143179.2"; transcript_support_level "1"; mgi_id "MGI:1924908"; tag "basic"; havana_gene "OTTMUSG00000054867.1"; havana_transcript "OTTMUST00000135951.1";
chr5	HAVANA	CDS	142460630	142460741	0	+	1	gene_id "ENSMUSG00000039623.14"; transcript_id "ENSMUST00000196055.2"; gene_type "protein_coding"; gene_name "Ap5z1"; transcript_type "protein_coding"; transcript_name "Ap5z1-202"; exon_number 13; exon_id "ENSMUSE00000238805.4"; level 2; protein_id "ENSMUSP00000143179.2"; transcript_support_level "1"; mgi_id "MGI:1924908"; tag "basic"; havana_gene "OTTMUSG00000054867.1"; havana_transcript "OTTMUST00000135951.1";
chr5	HAVANA	exon	142460630	142460741	0	+	.	gene_id "ENSMUSG00000039623.14"; transcript_id "ENSMUST00000197293.2"; gene_type "protein_coding"; gene_name "Ap5z1"; transcript_type "retained_intron"; transcript_name "Ap5z1-205"; exon_number 2; exon_id "ENSMUSE00001350271.2"; level 2; transcript_support_level "3"; mgi_id "MGI:1924908"; havana_gene "OTTMUSG00000054867.1"; havana_transcript "OTTMUST00000135972.1";
chr5	HAVANA	exon	142461458	142461508	0	+	.	gene_id "ENSMUSG00000039623.14"; transcript_id "ENSMUST00000197293.2"; gene_type "protein_coding"; gene_name "Ap5z1"; transcript_type "retained_intron"; transcript_name "Ap5z1-205"; exon_number 3; exon_id "ENSMUSE00001352692.2"; level 2; transcript_support_level "3"; mgi_id "MGI:1924908"; havana_gene "OTTMUSG00000054867.1"; havana_transcript "OTTMUST00000135972.1";
chr5	HAVANA	exon	142461458	142461555	0	+	.	gene_id "ENSMUSG00000039623.14"; transcript_id "ENSMUST00000038699.13"; gene_type "protein_coding"; gene_name "Ap5z1"; transcript_type "protein_coding"; transcript_name "Ap5z1-201"; exon_number 14; exon_id "ENSMUSE00000238789.4"; level 2; protein_id "ENSMUSP00000041863.9"; transcript_support_level "1"; mgi_id "MGI:1924908"; tag "basic"; tag "Ensembl_canonical"; tag "GENCODE_Primary"; tag "appris_principal_1"; tag "CCDS"; ccdsid "CCDS39361.1"; havana_gene "OTTMUSG00000054867.1"; havana_transcript "OTTMUST00000135949.1";
chr5	HAVANA	CDS	142461458	142461555	0	+	0	gene_id "ENSMUSG00000039623.14"; transcript_id "ENSMUST00000038699.13"; gene_type "protein_coding"; gene_name "Ap5z1"; transcript_type "protein_coding"; transcript_name "Ap5z1-201"; exon_number 14; exon_id "ENSMUSE00000238789.4"; level 2; protein_id "ENSMUSP00000041863.9"; transcript_support_level "1"; mgi_id "MGI:1924908"; tag "basic"; tag "Ensembl_canonical"; tag "GENCODE_Primary"; tag "appris_principal_1"; tag "CCDS"; ccdsid "CCDS39361.1"; havana_gene "OTTMUSG00000054867.1"; havana_transcript "OTTMUST00000135949.1";
chr5	HAVANA	exon	142461458	142461555	0	+	.	gene_id "ENSMUSG00000039623.14"; transcript_id "ENSMUST00000196405.5"; gene_type "protein_coding"; gene_name "Ap5z1"; transcript_type "retained_intron"; transcript_name "Ap5z1-203"; exon_number 13; exon_id "ENSMUSE00001355430.2"; level 2; transcript_support_level "1"; mgi_id "MGI:1924908"; havana_gene "OTTMUSG00000054867.1"; havana_transcript "OTTMUST00000135950.1";
chr5	HAVANA	exon	142461458	142461555	0	+	.	gene_id "ENSMUSG00000039623.14"; transcript_id "ENSMUST00000196055.2"; gene_type "protein_coding"; gene_name "Ap5z1"; transcript_type "protein_coding"; transcript_name "Ap5z1-202"; exon_number 14; exon_id "ENSMUSE00000238789.4"; level 2; protein_id "ENSMUSP00000143179.2"; transcript_support_level "1"; mgi_id "MGI:1924908"; tag "basic"; havana_gene "OTTMUSG00000054867.1"; havana_transcript "OTTMUST00000135951.1";
chr5	HAVANA	CDS	142461458	142461555	0	+	0	gene_id "ENSMUSG00000039623.14"; transcript_id "ENSMUST00000196055.2"; gene_type "protein_coding"; gene_name "Ap5z1"; transcript_type "protein_coding"; transcript_name "Ap5z1-202"; exon_number 14; exon_id "ENSMUSE00000238789.4"; level 2; protein_id "ENSMUSP00000143179.2"; transcript_support_level "1"; mgi_id "MGI:1924908"; tag "basic"; havana_gene "OTTMUSG00000054867.1"; havana_transcript "OTTMUST00000135951.1";
chr5	HAVANA	exon	142462449	142462581	0	+	.	gene_id "ENSMUSG00000039623.14"; transcript_id "ENSMUST00000038699.13"; gene_type "protein_coding"; gene_name "Ap5z1"; transcript_type "protein_coding"; transcript_name "Ap5z1-201"; exon_number 15; exon_id "ENSMUSE00000238783.4"; level 2; protein_id "ENSMUSP00000041863.9"; transcript_support_level "1"; mgi_id "MGI:1924908"; tag "basic"; tag "Ensembl_canonical"; tag "GENCODE_Primary"; tag "appris_principal_1"; tag "CCDS"; ccdsid "CCDS39361.1"; havana_gene "OTTMUSG00000054867.1"; havana_transcript "OTTMUST00000135949.1";
chr5	HAVANA	CDS	142462449	142462581	0	+	1	gene_id "ENSMUSG00000039623.14"; transcript_id "ENSMUST00000038699.13"; gene_type "protein_coding"; gene_name "Ap5z1"; transcript_type "protein_coding"; transcript_name "Ap5z1-201"; exon_number 15; exon_id "ENSMUSE00000238783.4"; level 2; protein_id "ENSMUSP00000041863.9"; transcript_support_level "1"; mgi_id "MGI:1924908"; tag "basic"; tag "Ensembl_canonical"; tag "GENCODE_Primary"; tag "appris_principal_1"; tag "CCDS"; ccdsid "CCDS39361.1"; havana_gene "OTTMUSG00000054867.1"; havana_transcript "OTTMUST00000135949.1";
chr5	HAVANA	exon	142462449	142462581	0	+	.	gene_id "ENSMUSG00000039623.14"; transcript_id "ENSMUST00000196055.2"; gene_type "protein_coding"; gene_name "Ap5z1"; transcript_type "protein_coding"; transcript_name "Ap5z1-202"; exon_number 15; exon_id "ENSMUSE00000238783.4"; level 2; protein_id "ENSMUSP00000143179.2"; transcript_support_level "1"; mgi_id "MGI:1924908"; tag "basic"; havana_gene "OTTMUSG00000054867.1"; havana_transcript "OTTMUST00000135951.1";
chr5	HAVANA	CDS	142462449	142462581	0	+	1	gene_id "ENSMUSG00000039623.14"; transcript_id "ENSMUST00000196055.2"; gene_type "protein_coding"; gene_name "Ap5z1"; transcript_type "protein_coding"; transcript_name "Ap5z1-202"; exon_number 15; exon_id "ENSMUSE00000238783.4"; level 2; protein_id "ENSMUSP00000143179.2"; transcript_support_level "1"; mgi_id "MGI:1924908"; tag "basic"; havana_gene "OTTMUSG00000054867.1"; havana_transcript "OTTMUST00000135951.1";
chr5	HAVANA	exon	142462449	142463557	0	+	.	gene_id "ENSMUSG00000039623.14"; transcript_id "ENSMUST00000196405.5"; gene_type "protein_coding"; gene_name "Ap5z1"; transcript_type "retained_intron"; transcript_name "Ap5z1-203"; exon_number 14; exon_id "ENSMUSE00001352399.2"; level 2; transcript_support_level "1"; mgi_id "MGI:1924908"; havana_gene "OTTMUSG00000054867.1"; havana_transcript "OTTMUST00000135950.1";
chr5	HAVANA	exon	142462652	142462866	0	+	.	gene_id "ENSMUSG00000039623.14"; transcript_id "ENSMUST00000038699.13"; gene_type "protein_coding"; gene_name "Ap5z1"; transcript_type "protein_coding"; transcript_name "Ap5z1-201"; exon_number 16; exon_id "ENSMUSE00000238778.4"; level 2; protein_id "ENSMUSP00000041863.9"; transcript_support_level "1"; mgi_id "MGI:1924908"; tag "basic"; tag "Ensembl_canonical"; tag "GENCODE_Primary"; tag "appris_principal_1"; tag "CCDS"; ccdsid "CCDS39361.1"; havana_gene "OTTMUSG00000054867.1"; havana_transcript "OTTMUST00000135949.1";
chr5	HAVANA	CDS	142462652	142462866	0	+	0	gene_id "ENSMUSG00000039623.14"; transcript_id "ENSMUST00000038699.13"; gene_type "protein_coding"; gene_name "Ap5z1"; transcript_type "protein_coding"; transcript_name "Ap5z1-201"; exon_number 16; exon_id "ENSMUSE00000238778.4"; level 2; protein_id "ENSMUSP00000041863.9"; transcript_support_level "1"; mgi_id "MGI:1924908"; tag "basic"; tag "Ensembl_canonical"; tag "GENCODE_Primary"; tag "appris_principal_1"; tag "CCDS"; ccdsid "CCDS39361.1"; havana_gene "OTTMUSG00000054867.1"; havana_transcript "OTTMUST00000135949.1";
chr5	HAVANA	exon	142462652	142462866	0	+	.	gene_id "ENSMUSG00000039623.14"; transcript_id "ENSMUST00000196055.2"; gene_type "protein_coding"; gene_name "Ap5z1"; transcript_type "protein_coding"; transcript_name "Ap5z1-202"; exon_number 16; exon_id "ENSMUSE00000238778.4"; level 2; protein_id "ENSMUSP00000143179.2"; transcript_support_level "1"; mgi_id "MGI:1924908"; tag "basic"; havana_gene "OTTMUSG00000054867.1"; havana_transcript "OTTMUST00000135951.1";
chr5	HAVANA	CDS	142462652	142462866	0	+	0	gene_id "ENSMUSG00000039623.14"; transcript_id "ENSMUST00000196055.2"; gene_type "protein_coding"; gene_name "Ap5z1"; transcript_type "protein_coding"; transcript_name "Ap5z1-202"; exon_number 16; exon_id "ENSMUSE00000238778.4"; level 2; protein_id "ENSMUSP00000143179.2"; transcript_support_level "1"; mgi_id "MGI:1924908"; tag "basic"; havana_gene "OTTMUSG00000054867.1"; havana_transcript "OTTMUST00000135951.1";
chr5	HAVANA	CDS	142462971	142463238	0	+	1	gene_id "ENSMUSG00000039623.14"; transcript_id "ENSMUST00000038699.13"; gene_type "protein_coding"; gene_name "Ap5z1"; transcript_type "protein_coding"; transcript_name "Ap5z1-201"; exon_number 17; exon_id "ENSMUSE00000888747.3"; level 2; protein_id "ENSMUSP00000041863.9"; transcript_support_level "1"; mgi_id "MGI:1924908"; tag "basic"; tag "Ensembl_canonical"; tag "GENCODE_Primary"; tag "appris_principal_1"; tag "CCDS"; ccdsid "CCDS39361.1"; havana_gene "OTTMUSG00000054867.1"; havana_transcript "OTTMUST00000135949.1";
chr5	HAVANA	CDS	142462971	142463238	0	+	1	gene_id "ENSMUSG00000039623.14"; transcript_id "ENSMUST00000196055.2"; gene_type "protein_coding"; gene_name "Ap5z1"; transcript_type "protein_coding"; transcript_name "Ap5z1-202"; exon_number 17; exon_id "ENSMUSE00001353970.2"; level 2; protein_id "ENSMUSP00000143179.2"; transcript_support_level "1"; mgi_id "MGI:1924908"; tag "basic"; havana_gene "OTTMUSG00000054867.1"; havana_transcript "OTTMUST00000135951.1";
chr5	HAVANA	exon	142462971	142463809	0	+	.	gene_id "ENSMUSG00000039623.14"; transcript_id "ENSMUST00000196055.2"; gene_type "protein_coding"; gene_name "Ap5z1"; transcript_type "protein_coding"; transcript_name "Ap5z1-202"; exon_number 17; exon_id "ENSMUSE00001353970.2"; level 2; protein_id "ENSMUSP00000143179.2"; transcript_support_level "1"; mgi_id "MGI:1924908"; tag "basic"; havana_gene "OTTMUSG00000054867.1"; havana_transcript "OTTMUST00000135951.1";
chr5	HAVANA	exon	142462971	142464465	0	+	.	gene_id "ENSMUSG00000039623.14"; transcript_id "ENSMUST00000038699.13"; gene_type "protein_coding"; gene_name "Ap5z1"; transcript_type "protein_coding"; transcript_name "Ap5z1-201"; exon_number 17; exon_id "ENSMUSE00000888747.3"; level 2; protein_id "ENSMUSP00000041863.9"; transcript_support_level "1"; mgi_id "MGI:1924908"; tag "basic"; tag "Ensembl_canonical"; tag "GENCODE_Primary"; tag "appris_principal_1"; tag "CCDS"; ccdsid "CCDS39361.1"; havana_gene "OTTMUSG00000054867.1"; havana_transcript "OTTMUST00000135949.1";
chr5	HAVANA	stop_codon	142463239	142463241	0	+	0	gene_id "ENSMUSG00000039623.14"; transcript_id "ENSMUST00000038699.13"; gene_type "protein_coding"; gene_name "Ap5z1"; transcript_type "protein_coding"; transcript_name "Ap5z1-201"; exon_number 17; exon_id "ENSMUSE00000888747.3"; level 2; protein_id "ENSMUSP00000041863.9"; transcript_support_level "1"; mgi_id "MGI:1924908"; tag "basic"; tag "Ensembl_canonical"; tag "GENCODE_Primary"; tag "appris_principal_1"; tag "CCDS"; ccdsid "CCDS39361.1"; havana_gene "OTTMUSG00000054867.1"; havana_transcript "OTTMUST00000135949.1";
chr5	HAVANA	stop_codon	142463239	142463241	0	+	0	gene_id "ENSMUSG00000039623.14"; transcript_id "ENSMUST00000196055.2"; gene_type "protein_coding"; gene_name "Ap5z1"; transcript_type "protein_coding"; transcript_name "Ap5z1-202"; exon_number 17; exon_id "ENSMUSE00001353970.2"; level 2; protein_id "ENSMUSP00000143179.2"; transcript_support_level "1"; mgi_id "MGI:1924908"; tag "basic"; havana_gene "OTTMUSG00000054867.1"; havana_transcript "OTTMUST00000135951.1";
chr5	HAVANA	UTR	142463239	142463809	0	+	.	gene_id "ENSMUSG00000039623.14"; transcript_id "ENSMUST00000196055.2"; gene_type "protein_coding"; gene_name "Ap5z1"; transcript_type "protein_coding"; transcript_name "Ap5z1-202"; exon_number 17; exon_id "ENSMUSE00001353970.2"; level 2; protein_id "ENSMUSP00000143179.2"; transcript_support_level "1"; mgi_id "MGI:1924908"; tag "basic"; havana_gene "OTTMUSG00000054867.1"; havana_transcript "OTTMUST00000135951.1";
chr5	HAVANA	UTR	142463239	142464465	0	+	.	gene_id "ENSMUSG00000039623.14"; transcript_id "ENSMUST00000038699.13"; gene_type "protein_coding"; gene_name "Ap5z1"; transcript_type "protein_coding"; transcript_name "Ap5z1-201"; exon_number 17; exon_id "ENSMUSE00000888747.3"; level 2; protein_id "ENSMUSP00000041863.9"; transcript_support_level "1"; mgi_id "MGI:1924908"; tag "basic"; tag "Ensembl_canonical"; tag "GENCODE_Primary"; tag "appris_principal_1"; tag "CCDS"; ccdsid "CCDS39361.1"; havana_gene "OTTMUSG00000054867.1"; havana_transcript "OTTMUST00000135949.1";
chr5	HAVANA	exon	142488403	142488495	0	+	.	gene_id "ENSMUSG00000139420.1"; transcript_id "ENSMUST00000353168.1"; gene_type "lncRNA"; gene_name "ENSMUSG00000139420"; transcript_type "lncRNA"; transcript_name "ENSMUST00000353168"; exon_number 1; exon_id "ENSMUSE00001695235.1"; level 2; tag "basic"; tag "Ensembl_canonical"; tag "GENCODE_Primary"; tag "TAGENE";
chr5	ENSEMBL_gcm37	exon	142488403	142488495	0.0023719661361721	+	.	gene_id "ENSMUSG00000139420.1"; transcript_id "ENSMUSG00000139420.1_tx_3"; exon_id "chr5_142488403_142488495_+"; exonnum "1"; txlen "1648";
chr5	HAVANA	gene	142488403	142500166	0	+	.	gene_id "ENSMUSG00000139420.1"; gene_type "lncRNA"; gene_name "ENSMUSG00000139420"; level 2;
chr5	HAVANA	transcript	142488403	142500166	0	+	.	gene_id "ENSMUSG00000139420.1"; transcript_id "ENSMUST00000353168.1"; gene_type "lncRNA"; gene_name "ENSMUSG00000139420"; transcript_type "lncRNA"; transcript_name "ENSMUST00000353168"; level 2; tag "basic"; tag "Ensembl_canonical"; tag "GENCODE_Primary"; tag "TAGENE";
chr5	sragcm37_mid	exon	142492379	142492443	0.0023719661361721	+	.	gene_id "ENSMUSG00000139420.1"; transcript_id "ENSMUSG00000139420.1_tx_3"; exon_id "chr5_142492379_142492443_+"; exonnum "2"; txlen "1648";
chr5	sragcm37_es	exon	142495143	142495446	0.697059707498854	+	.	gene_id "ENSMUSG00000139420.1"; transcript_id "ENSMUSG00000139420.1_tx_2"; exon_id "chr5_142495143_142495446_+"; exonnum "1"; txlen "1794";
chr5	HAVANA	exon	142498018	142498270	0	+	.	gene_id "ENSMUSG00000139420.1"; transcript_id "ENSMUST00000353168.1"; gene_type "lncRNA"; gene_name "ENSMUSG00000139420"; transcript_type "lncRNA"; transcript_name "ENSMUST00000353168"; exon_number 2; exon_id "ENSMUSE00001695237.1"; level 2; tag "basic"; tag "Ensembl_canonical"; tag "GENCODE_Primary"; tag "TAGENE";
chr5	ENSEMBL_gcm37	exon	142498018	142498270	0.697059707498854	+	.	gene_id "ENSMUSG00000139420.1"; transcript_id "ENSMUSG00000139420.1_tx_2"; exon_id "chr5_142498018_142498270_+"; exonnum "2"; txlen "1794";
chr5	ENSEMBL_gcm37	exon	142498018	142498270	0.0023719661361721	+	.	gene_id "ENSMUSG00000139420.1"; transcript_id "ENSMUSG00000139420.1_tx_3"; exon_id "chr5_142498018_142498270_+"; exonnum "3"; txlen "1648";
chr5	HAVANA	exon	142498930	142500166	0	+	.	gene_id "ENSMUSG00000139420.1"; transcript_id "ENSMUST00000353168.1"; gene_type "lncRNA"; gene_name "ENSMUSG00000139420"; transcript_type "lncRNA"; transcript_name "ENSMUST00000353168"; exon_number 3; exon_id "ENSMUSE00001695236.1"; level 2; tag "basic"; tag "Ensembl_canonical"; tag "GENCODE_Primary"; tag "TAGENE";
chr5	ENSEMBL_gcm37	exon	142498930	142500166	0.697059707498854	+	.	gene_id "ENSMUSG00000139420.1"; transcript_id "ENSMUSG00000139420.1_tx_2"; exon_id "chr5_142498930_142500166_+"; exonnum "3"; txlen "1794";
chr5	ENSEMBL_gcm37	exon	142498930	142500166	0.0023719661361721	+	.	gene_id "ENSMUSG00000139420.1"; transcript_id "ENSMUSG00000139420.1_tx_3"; exon_id "chr5_142498930_142500166_+"; exonnum "4"; txlen "1648";
chr5	HAVANA	exon	142542199	142542271	0	+	.	gene_id "ENSMUSG00000105213.2"; transcript_id "ENSMUST00000196808.2"; gene_type "unprocessed_pseudogene"; gene_name "Gm43037"; transcript_type "unprocessed_pseudogene"; transcript_name "Gm43037-201"; exon_number 1; exon_id "ENSMUSE00001349760.2"; level 2; transcript_support_level "NA"; mgi_id "MGI:5663174"; ont "PGO:0000005"; tag "basic"; tag "Ensembl_canonical"; tag "GENCODE_Primary"; havana_gene "OTTMUSG00000054879.1"; havana_transcript "OTTMUST00000135973.1";
chr5	HAVANA	gene	142542199	142542709	0	+	.	gene_id "ENSMUSG00000105213.2"; gene_type "unprocessed_pseudogene"; gene_name "Gm43037"; level 2; mgi_id "MGI:5663174"; havana_gene "OTTMUSG00000054879.1";
chr5	HAVANA	transcript	142542199	142542709	0	+	.	gene_id "ENSMUSG00000105213.2"; transcript_id "ENSMUST00000196808.2"; gene_type "unprocessed_pseudogene"; gene_name "Gm43037"; transcript_type "unprocessed_pseudogene"; transcript_name "Gm43037-201"; level 2; transcript_support_level "NA"; mgi_id "MGI:5663174"; ont "PGO:0000005"; tag "basic"; tag "Ensembl_canonical"; tag "GENCODE_Primary"; havana_gene "OTTMUSG00000054879.1"; havana_transcript "OTTMUST00000135973.1";
chr5	HAVANA	exon	142542450	142542496	0	+	.	gene_id "ENSMUSG00000105213.2"; transcript_id "ENSMUST00000196808.2"; gene_type "unprocessed_pseudogene"; gene_name "Gm43037"; transcript_type "unprocessed_pseudogene"; transcript_name "Gm43037-201"; exon_number 2; exon_id "ENSMUSE00001347954.2"; level 2; transcript_support_level "NA"; mgi_id "MGI:5663174"; ont "PGO:0000005"; tag "basic"; tag "Ensembl_canonical"; tag "GENCODE_Primary"; havana_gene "OTTMUSG00000054879.1"; havana_transcript "OTTMUST00000135973.1";
chr5	HAVANA	exon	142542580	142542709	0	+	.	gene_id "ENSMUSG00000105213.2"; transcript_id "ENSMUST00000196808.2"; gene_type "unprocessed_pseudogene"; gene_name "Gm43037"; transcript_type "unprocessed_pseudogene"; transcript_name "Gm43037-201"; exon_number 3; exon_id "ENSMUSE00001351361.2"; level 2; transcript_support_level "NA"; mgi_id "MGI:5663174"; ont "PGO:0000005"; tag "basic"; tag "Ensembl_canonical"; tag "GENCODE_Primary"; havana_gene "OTTMUSG00000054879.1"; havana_transcript "OTTMUST00000135973.1";
chr5	HAVANA	transcript	142613453	142616245	0	+	.	gene_id "ENSMUSG00000029578.16"; transcript_id "ENSMUST00000197864.2"; gene_type "protein_coding"; gene_name "Wipi2"; transcript_type "retained_intron"; transcript_name "Wipi2-205"; level 2; transcript_support_level "NA"; mgi_id "MGI:1923831"; havana_gene "OTTMUSG00000026064.1"; havana_transcript "OTTMUST00000135978.1";
chr5	HAVANA	exon	142613453	142616245	0	+	.	gene_id "ENSMUSG00000029578.16"; transcript_id "ENSMUST00000197864.2"; gene_type "protein_coding"; gene_name "Wipi2"; transcript_type "retained_intron"; transcript_name "Wipi2-205"; exon_number 1; exon_id "ENSMUSE00001346694.2"; level 2; transcript_support_level "NA"; mgi_id "MGI:1923831"; havana_gene "OTTMUSG00000026064.1"; havana_transcript "OTTMUST00000135978.1";
chr5	HAVANA	gene	142613453	142656343	0	+	.	gene_id "ENSMUSG00000029578.16"; gene_type "protein_coding"; gene_name "Wipi2"; level 2; mgi_id "MGI:1923831"; havana_gene "OTTMUSG00000026064.1";
chr5	HAVANA	UTR	142615297	142615513	0	+	.	gene_id "ENSMUSG00000029578.16"; transcript_id "ENSMUST00000036872.16"; gene_type "protein_coding"; gene_name "Wipi2"; transcript_type "protein_coding"; transcript_name "Wipi2-201"; exon_number 1; exon_id "ENSMUSE00000789222.2"; level 2; protein_id "ENSMUSP00000045201.10"; transcript_support_level "1"; mgi_id "MGI:1923831"; tag "basic"; tag "CCDS"; ccdsid "CCDS19828.1"; havana_gene "OTTMUSG00000026064.1"; havana_transcript "OTTMUST00000064336.1";
chr5	HAVANA	exon	142615297	142615587	0	+	.	gene_id "ENSMUSG00000029578.16"; transcript_id "ENSMUST00000036872.16"; gene_type "protein_coding"; gene_name "Wipi2"; transcript_type "protein_coding"; transcript_name "Wipi2-201"; exon_number 1; exon_id "ENSMUSE00000789222.2"; level 2; protein_id "ENSMUSP00000045201.10"; transcript_support_level "1"; mgi_id "MGI:1923831"; tag "basic"; tag "CCDS"; ccdsid "CCDS19828.1"; havana_gene "OTTMUSG00000026064.1"; havana_transcript "OTTMUST00000064336.1";
chr5	HAVANA	transcript	142615297	142656343	0	+	.	gene_id "ENSMUSG00000029578.16"; transcript_id "ENSMUST00000036872.16"; gene_type "protein_coding"; gene_name "Wipi2"; transcript_type "protein_coding"; transcript_name "Wipi2-201"; level 2; protein_id "ENSMUSP00000045201.10"; transcript_support_level "1"; mgi_id "MGI:1923831"; tag "basic"; tag "CCDS"; ccdsid "CCDS19828.1"; havana_gene "OTTMUSG00000026064.1"; havana_transcript "OTTMUST00000064336.1";
chr5	HAVANA	exon	142615346	142615587	0	+	.	gene_id "ENSMUSG00000029578.16"; transcript_id "ENSMUST00000153936.2"; gene_type "protein_coding"; gene_name "Wipi2"; transcript_type "retained_intron"; transcript_name "Wipi2-204"; exon_number 1; exon_id "ENSMUSE00000685373.4"; level 2; transcript_support_level "1"; mgi_id "MGI:1923831"; havana_gene "OTTMUSG00000026064.1"; havana_transcript "OTTMUST00000064337.1";
chr5	ENSEMBL_gcm37	exon	142615346	142615587	0.228376974060589	+	.	gene_id "ENSMUSG00000029578.16"; transcript_id "ENSMUSG00000029578.16_tx_2"; exon_id "chr5_142615346_142615587_+"; exonnum "1"; txlen "2102";
chr5	HAVANA	transcript	142615346	142648464	0	+	.	gene_id "ENSMUSG00000029578.16"; transcript_id "ENSMUST00000153936.2"; gene_type "protein_coding"; gene_name "Wipi2"; transcript_type "retained_intron"; transcript_name "Wipi2-204"; level 2; transcript_support_level "1"; mgi_id "MGI:1923831"; havana_gene "OTTMUSG00000026064.1"; havana_transcript "OTTMUST00000064337.1";
chr5	HAVANA	UTR	142615348	142615513	0	+	.	gene_id "ENSMUSG00000029578.16"; transcript_id "ENSMUST00000110778.2"; gene_type "protein_coding"; gene_name "Wipi2"; transcript_type "protein_coding"; transcript_name "Wipi2-202"; exon_number 1; exon_id "ENSMUSE00000534526.5"; level 2; protein_id "ENSMUSP00000106405.2"; transcript_support_level "5"; mgi_id "MGI:1923831"; tag "basic"; tag "Ensembl_canonical"; tag "GENCODE_Primary"; tag "appris_principal_1"; havana_gene "OTTMUSG00000026064.1"; havana_transcript "OTTMUST00000064338.1";
chr5	HAVANA	exon	142615348	142615587	0	+	.	gene_id "ENSMUSG00000029578.16"; transcript_id "ENSMUST00000110778.2"; gene_type "protein_coding"; gene_name "Wipi2"; transcript_type "protein_coding"; transcript_name "Wipi2-202"; exon_number 1; exon_id "ENSMUSE00000534526.5"; level 2; protein_id "ENSMUSP00000106405.2"; transcript_support_level "5"; mgi_id "MGI:1923831"; tag "basic"; tag "Ensembl_canonical"; tag "GENCODE_Primary"; tag "appris_principal_1"; havana_gene "OTTMUSG00000026064.1"; havana_transcript "OTTMUST00000064338.1";
chr5	HAVANA	transcript	142615348	142653242	0	+	.	gene_id "ENSMUSG00000029578.16"; transcript_id "ENSMUST00000110778.2"; gene_type "protein_coding"; gene_name "Wipi2"; transcript_type "protein_coding"; transcript_name "Wipi2-202"; level 2; protein_id "ENSMUSP00000106405.2"; transcript_support_level "5"; mgi_id "MGI:1923831"; tag "basic"; tag "Ensembl_canonical"; tag "GENCODE_Primary"; tag "appris_principal_1"; havana_gene "OTTMUSG00000026064.1"; havana_transcript "OTTMUST00000064338.1";
chr5	HAVANA	start_codon	142615514	142615516	0	+	0	gene_id "ENSMUSG00000029578.16"; transcript_id "ENSMUST00000036872.16"; gene_type "protein_coding"; gene_name "Wipi2"; transcript_type "protein_coding"; transcript_name "Wipi2-201"; exon_number 1; exon_id "ENSMUSE00000789222.2"; level 2; protein_id "ENSMUSP00000045201.10"; transcript_support_level "1"; mgi_id "MGI:1923831"; tag "basic"; tag "CCDS"; ccdsid "CCDS19828.1"; havana_gene "OTTMUSG00000026064.1"; havana_transcript "OTTMUST00000064336.1";
chr5	HAVANA	start_codon	142615514	142615516	0	+	0	gene_id "ENSMUSG00000029578.16"; transcript_id "ENSMUST00000110778.2"; gene_type "protein_coding"; gene_name "Wipi2"; transcript_type "protein_coding"; transcript_name "Wipi2-202"; exon_number 1; exon_id "ENSMUSE00000534526.5"; level 2; protein_id "ENSMUSP00000106405.2"; transcript_support_level "5"; mgi_id "MGI:1923831"; tag "basic"; tag "Ensembl_canonical"; tag "GENCODE_Primary"; tag "appris_principal_1"; havana_gene "OTTMUSG00000026064.1"; havana_transcript "OTTMUST00000064338.1";
chr5	HAVANA	CDS	142615514	142615587	0	+	0	gene_id "ENSMUSG00000029578.16"; transcript_id "ENSMUST00000036872.16"; gene_type "protein_coding"; gene_name "Wipi2"; transcript_type "protein_coding"; transcript_name "Wipi2-201"; exon_number 1; exon_id "ENSMUSE00000789222.2"; level 2; protein_id "ENSMUSP00000045201.10"; transcript_support_level "1"; mgi_id "MGI:1923831"; tag "basic"; tag "CCDS"; ccdsid "CCDS19828.1"; havana_gene "OTTMUSG00000026064.1"; havana_transcript "OTTMUST00000064336.1";
chr5	HAVANA	CDS	142615514	142615587	0	+	0	gene_id "ENSMUSG00000029578.16"; transcript_id "ENSMUST00000110778.2"; gene_type "protein_coding"; gene_name "Wipi2"; transcript_type "protein_coding"; transcript_name "Wipi2-202"; exon_number 1; exon_id "ENSMUSE00000534526.5"; level 2; protein_id "ENSMUSP00000106405.2"; transcript_support_level "5"; mgi_id "MGI:1923831"; tag "basic"; tag "Ensembl_canonical"; tag "GENCODE_Primary"; tag "appris_principal_1"; havana_gene "OTTMUSG00000026064.1"; havana_transcript "OTTMUST00000064338.1";
chr5	HAVANA	exon	142623957	142624039	0	+	.	gene_id "ENSMUSG00000029578.16"; transcript_id "ENSMUST00000036872.16"; gene_type "protein_coding"; gene_name "Wipi2"; transcript_type "protein_coding"; transcript_name "Wipi2-201"; exon_number 2; exon_id "ENSMUSE00001286454.2"; level 2; protein_id "ENSMUSP00000045201.10"; transcript_support_level "1"; mgi_id "MGI:1923831"; tag "basic"; tag "CCDS"; ccdsid "CCDS19828.1"; havana_gene "OTTMUSG00000026064.1"; havana_transcript "OTTMUST00000064336.1";
chr5	HAVANA	CDS	142623957	142624039	0	+	1	gene_id "ENSMUSG00000029578.16"; transcript_id "ENSMUST00000036872.16"; gene_type "protein_coding"; gene_name "Wipi2"; transcript_type "protein_coding"; transcript_name "Wipi2-201"; exon_number 2; exon_id "ENSMUSE00001286454.2"; level 2; protein_id "ENSMUSP00000045201.10"; transcript_support_level "1"; mgi_id "MGI:1923831"; tag "basic"; tag "CCDS"; ccdsid "CCDS19828.1"; havana_gene "OTTMUSG00000026064.1"; havana_transcript "OTTMUST00000064336.1";
chr5	HAVANA	exon	142623957	142624039	0	+	.	gene_id "ENSMUSG00000029578.16"; transcript_id "ENSMUST00000153936.2"; gene_type "protein_coding"; gene_name "Wipi2"; transcript_type "retained_intron"; transcript_name "Wipi2-204"; exon_number 2; exon_id "ENSMUSE00001224840.2"; level 2; transcript_support_level "1"; mgi_id "MGI:1923831"; havana_gene "OTTMUSG00000026064.1"; havana_transcript "OTTMUST00000064337.1";
chr5	HAVANA	exon	142623957	142624039	0	+	.	gene_id "ENSMUSG00000029578.16"; transcript_id "ENSMUST00000110778.2"; gene_type "protein_coding"; gene_name "Wipi2"; transcript_type "protein_coding"; transcript_name "Wipi2-202"; exon_number 2; exon_id "ENSMUSE00001286454.2"; level 2; protein_id "ENSMUSP00000106405.2"; transcript_support_level "5"; mgi_id "MGI:1923831"; tag "basic"; tag "Ensembl_canonical"; tag "GENCODE_Primary"; tag "appris_principal_1"; havana_gene "OTTMUSG00000026064.1"; havana_transcript "OTTMUST00000064338.1";
chr5	HAVANA	CDS	142623957	142624039	0	+	1	gene_id "ENSMUSG00000029578.16"; transcript_id "ENSMUST00000110778.2"; gene_type "protein_coding"; gene_name "Wipi2"; transcript_type "protein_coding"; transcript_name "Wipi2-202"; exon_number 2; exon_id "ENSMUSE00001286454.2"; level 2; protein_id "ENSMUSP00000106405.2"; transcript_support_level "5"; mgi_id "MGI:1923831"; tag "basic"; tag "Ensembl_canonical"; tag "GENCODE_Primary"; tag "appris_principal_1"; havana_gene "OTTMUSG00000026064.1"; havana_transcript "OTTMUST00000064338.1";
chr5	ENSEMBL_gcm37	exon	142623957	142624039	0.228376974060589	+	.	gene_id "ENSMUSG00000029578.16"; transcript_id "ENSMUSG00000029578.16_tx_2"; exon_id "chr5_142623957_142624039_+"; exonnum "2"; txlen "2102";
chr5	HAVANA	exon	142641603	142641772	0	+	.	gene_id "ENSMUSG00000029578.16"; transcript_id "ENSMUST00000036872.16"; gene_type "protein_coding"; gene_name "Wipi2"; transcript_type "protein_coding"; transcript_name "Wipi2-201"; exon_number 3; exon_id "ENSMUSE00001260867.2"; level 2; protein_id "ENSMUSP00000045201.10"; transcript_support_level "1"; mgi_id "MGI:1923831"; tag "basic"; tag "CCDS"; ccdsid "CCDS19828.1"; havana_gene "OTTMUSG00000026064.1"; havana_transcript "OTTMUST00000064336.1";
chr5	HAVANA	CDS	142641603	142641772	0	+	2	gene_id "ENSMUSG00000029578.16"; transcript_id "ENSMUST00000036872.16"; gene_type "protein_coding"; gene_name "Wipi2"; transcript_type "protein_coding"; transcript_name "Wipi2-201"; exon_number 3; exon_id "ENSMUSE00001260867.2"; level 2; protein_id "ENSMUSP00000045201.10"; transcript_support_level "1"; mgi_id "MGI:1923831"; tag "basic"; tag "CCDS"; ccdsid "CCDS19828.1"; havana_gene "OTTMUSG00000026064.1"; havana_transcript "OTTMUST00000064336.1";
chr5	HAVANA	exon	142641603	142641772	0	+	.	gene_id "ENSMUSG00000029578.16"; transcript_id "ENSMUST00000153936.2"; gene_type "protein_coding"; gene_name "Wipi2"; transcript_type "retained_intron"; transcript_name "Wipi2-204"; exon_number 3; exon_id "ENSMUSE00001246385.2"; level 2; transcript_support_level "1"; mgi_id "MGI:1923831"; havana_gene "OTTMUSG00000026064.1"; havana_transcript "OTTMUST00000064337.1";
chr5	HAVANA	exon	142641603	142641772	0	+	.	gene_id "ENSMUSG00000029578.16"; transcript_id "ENSMUST00000110778.2"; gene_type "protein_coding"; gene_name "Wipi2"; transcript_type "protein_coding"; transcript_name "Wipi2-202"; exon_number 3; exon_id "ENSMUSE00001260867.2"; level 2; protein_id "ENSMUSP00000106405.2"; transcript_support_level "5"; mgi_id "MGI:1923831"; tag "basic"; tag "Ensembl_canonical"; tag "GENCODE_Primary"; tag "appris_principal_1"; havana_gene "OTTMUSG00000026064.1"; havana_transcript "OTTMUST00000064338.1";
chr5	HAVANA	CDS	142641603	142641772	0	+	2	gene_id "ENSMUSG00000029578.16"; transcript_id "ENSMUST00000110778.2"; gene_type "protein_coding"; gene_name "Wipi2"; transcript_type "protein_coding"; transcript_name "Wipi2-202"; exon_number 3; exon_id "ENSMUSE00001260867.2"; level 2; protein_id "ENSMUSP00000106405.2"; transcript_support_level "5"; mgi_id "MGI:1923831"; tag "basic"; tag "Ensembl_canonical"; tag "GENCODE_Primary"; tag "appris_principal_1"; havana_gene "OTTMUSG00000026064.1"; havana_transcript "OTTMUST00000064338.1";
chr5	ENSEMBL_gcm37	exon	142641603	142641772	0.228376974060589	+	.	gene_id "ENSMUSG00000029578.16"; transcript_id "ENSMUSG00000029578.16_tx_2"; exon_id "chr5_142641603_142641772_+"; exonnum "3"; txlen "2102";
chr5	HAVANA	exon	142643947	142644043	0	+	.	gene_id "ENSMUSG00000029578.16"; transcript_id "ENSMUST00000036872.16"; gene_type "protein_coding"; gene_name "Wipi2"; transcript_type "protein_coding"; transcript_name "Wipi2-201"; exon_number 4; exon_id "ENSMUSE00000237136.4"; level 2; protein_id "ENSMUSP00000045201.10"; transcript_support_level "1"; mgi_id "MGI:1923831"; tag "basic"; tag "CCDS"; ccdsid "CCDS19828.1"; havana_gene "OTTMUSG00000026064.1"; havana_transcript "OTTMUST00000064336.1";
chr5	HAVANA	CDS	142643947	142644043	0	+	0	gene_id "ENSMUSG00000029578.16"; transcript_id "ENSMUST00000036872.16"; gene_type "protein_coding"; gene_name "Wipi2"; transcript_type "protein_coding"; transcript_name "Wipi2-201"; exon_number 4; exon_id "ENSMUSE00000237136.4"; level 2; protein_id "ENSMUSP00000045201.10"; transcript_support_level "1"; mgi_id "MGI:1923831"; tag "basic"; tag "CCDS"; ccdsid "CCDS19828.1"; havana_gene "OTTMUSG00000026064.1"; havana_transcript "OTTMUST00000064336.1";
chr5	HAVANA	exon	142643947	142644043	0	+	.	gene_id "ENSMUSG00000029578.16"; transcript_id "ENSMUST00000110778.2"; gene_type "protein_coding"; gene_name "Wipi2"; transcript_type "protein_coding"; transcript_name "Wipi2-202"; exon_number 4; exon_id "ENSMUSE00000237136.4"; level 2; protein_id "ENSMUSP00000106405.2"; transcript_support_level "5"; mgi_id "MGI:1923831"; tag "basic"; tag "Ensembl_canonical"; tag "GENCODE_Primary"; tag "appris_principal_1"; havana_gene "OTTMUSG00000026064.1"; havana_transcript "OTTMUST00000064338.1";
chr5	HAVANA	CDS	142643947	142644043	0	+	0	gene_id "ENSMUSG00000029578.16"; transcript_id "ENSMUST00000110778.2"; gene_type "protein_coding"; gene_name "Wipi2"; transcript_type "protein_coding"; transcript_name "Wipi2-202"; exon_number 4; exon_id "ENSMUSE00000237136.4"; level 2; protein_id "ENSMUSP00000106405.2"; transcript_support_level "5"; mgi_id "MGI:1923831"; tag "basic"; tag "Ensembl_canonical"; tag "GENCODE_Primary"; tag "appris_principal_1"; havana_gene "OTTMUSG00000026064.1"; havana_transcript "OTTMUST00000064338.1";
chr5	ENSEMBL_gcm37	exon	142643947	142644043	0.228376974060589	+	.	gene_id "ENSMUSG00000029578.16"; transcript_id "ENSMUSG00000029578.16_tx_2"; exon_id "chr5_142643947_142644043_+"; exonnum "4"; txlen "2102";
chr5	HAVANA	exon	142643947	142644917	0	+	.	gene_id "ENSMUSG00000029578.16"; transcript_id "ENSMUST00000153936.2"; gene_type "protein_coding"; gene_name "Wipi2"; transcript_type "retained_intron"; transcript_name "Wipi2-204"; exon_number 4; exon_id "ENSMUSE00000793761.2"; level 2; transcript_support_level "1"; mgi_id "MGI:1923831"; havana_gene "OTTMUSG00000026064.1"; havana_transcript "OTTMUST00000064337.1";
chr5	HAVANA	exon	142644820	142644917	0	+	.	gene_id "ENSMUSG00000029578.16"; transcript_id "ENSMUST00000036872.16"; gene_type "protein_coding"; gene_name "Wipi2"; transcript_type "protein_coding"; transcript_name "Wipi2-201"; exon_number 5; exon_id "ENSMUSE00000190265.4"; level 2; protein_id "ENSMUSP00000045201.10"; transcript_support_level "1"; mgi_id "MGI:1923831"; tag "basic"; tag "CCDS"; ccdsid "CCDS19828.1"; havana_gene "OTTMUSG00000026064.1"; havana_transcript "OTTMUST00000064336.1";
chr5	HAVANA	CDS	142644820	142644917	0	+	2	gene_id "ENSMUSG00000029578.16"; transcript_id "ENSMUST00000036872.16"; gene_type "protein_coding"; gene_name "Wipi2"; transcript_type "protein_coding"; transcript_name "Wipi2-201"; exon_number 5; exon_id "ENSMUSE00000190265.4"; level 2; protein_id "ENSMUSP00000045201.10"; transcript_support_level "1"; mgi_id "MGI:1923831"; tag "basic"; tag "CCDS"; ccdsid "CCDS19828.1"; havana_gene "OTTMUSG00000026064.1"; havana_transcript "OTTMUST00000064336.1";
chr5	HAVANA	exon	142644820	142644917	0	+	.	gene_id "ENSMUSG00000029578.16"; transcript_id "ENSMUST00000110778.2"; gene_type "protein_coding"; gene_name "Wipi2"; transcript_type "protein_coding"; transcript_name "Wipi2-202"; exon_number 5; exon_id "ENSMUSE00000190265.4"; level 2; protein_id "ENSMUSP00000106405.2"; transcript_support_level "5"; mgi_id "MGI:1923831"; tag "basic"; tag "Ensembl_canonical"; tag "GENCODE_Primary"; tag "appris_principal_1"; havana_gene "OTTMUSG00000026064.1"; havana_transcript "OTTMUST00000064338.1";
chr5	HAVANA	CDS	142644820	142644917	0	+	2	gene_id "ENSMUSG00000029578.16"; transcript_id "ENSMUST00000110778.2"; gene_type "protein_coding"; gene_name "Wipi2"; transcript_type "protein_coding"; transcript_name "Wipi2-202"; exon_number 5; exon_id "ENSMUSE00000190265.4"; level 2; protein_id "ENSMUSP00000106405.2"; transcript_support_level "5"; mgi_id "MGI:1923831"; tag "basic"; tag "Ensembl_canonical"; tag "GENCODE_Primary"; tag "appris_principal_1"; havana_gene "OTTMUSG00000026064.1"; havana_transcript "OTTMUST00000064338.1";
chr5	ENSEMBL_gcm37	exon	142644820	142644917	0.228376974060589	+	.	gene_id "ENSMUSG00000029578.16"; transcript_id "ENSMUSG00000029578.16_tx_2"; exon_id "chr5_142644820_142644917_+"; exonnum "5"; txlen "2102";
chr5	HAVANA	exon	142645288	142645380	0	+	.	gene_id "ENSMUSG00000029578.16"; transcript_id "ENSMUST00000036872.16"; gene_type "protein_coding"; gene_name "Wipi2"; transcript_type "protein_coding"; transcript_name "Wipi2-201"; exon_number 6; exon_id "ENSMUSE00001280056.2"; level 2; protein_id "ENSMUSP00000045201.10"; transcript_support_level "1"; mgi_id "MGI:1923831"; tag "basic"; tag "CCDS"; ccdsid "CCDS19828.1"; havana_gene "OTTMUSG00000026064.1"; havana_transcript "OTTMUST00000064336.1";
chr5	HAVANA	CDS	142645288	142645380	0	+	0	gene_id "ENSMUSG00000029578.16"; transcript_id "ENSMUST00000036872.16"; gene_type "protein_coding"; gene_name "Wipi2"; transcript_type "protein_coding"; transcript_name "Wipi2-201"; exon_number 6; exon_id "ENSMUSE00001280056.2"; level 2; protein_id "ENSMUSP00000045201.10"; transcript_support_level "1"; mgi_id "MGI:1923831"; tag "basic"; tag "CCDS"; ccdsid "CCDS19828.1"; havana_gene "OTTMUSG00000026064.1"; havana_transcript "OTTMUST00000064336.1";
chr5	HAVANA	exon	142645288	142645380	0	+	.	gene_id "ENSMUSG00000029578.16"; transcript_id "ENSMUST00000153936.2"; gene_type "protein_coding"; gene_name "Wipi2"; transcript_type "retained_intron"; transcript_name "Wipi2-204"; exon_number 5; exon_id "ENSMUSE00001276431.2"; level 2; transcript_support_level "1"; mgi_id "MGI:1923831"; havana_gene "OTTMUSG00000026064.1"; havana_transcript "OTTMUST00000064337.1";
chr5	HAVANA	exon	142645288	142645380	0	+	.	gene_id "ENSMUSG00000029578.16"; transcript_id "ENSMUST00000110778.2"; gene_type "protein_coding"; gene_name "Wipi2"; transcript_type "protein_coding"; transcript_name "Wipi2-202"; exon_number 6; exon_id "ENSMUSE00001280056.2"; level 2; protein_id "ENSMUSP00000106405.2"; transcript_support_level "5"; mgi_id "MGI:1923831"; tag "basic"; tag "Ensembl_canonical"; tag "GENCODE_Primary"; tag "appris_principal_1"; havana_gene "OTTMUSG00000026064.1"; havana_transcript "OTTMUST00000064338.1";
chr5	HAVANA	CDS	142645288	142645380	0	+	0	gene_id "ENSMUSG00000029578.16"; transcript_id "ENSMUST00000110778.2"; gene_type "protein_coding"; gene_name "Wipi2"; transcript_type "protein_coding"; transcript_name "Wipi2-202"; exon_number 6; exon_id "ENSMUSE00001280056.2"; level 2; protein_id "ENSMUSP00000106405.2"; transcript_support_level "5"; mgi_id "MGI:1923831"; tag "basic"; tag "Ensembl_canonical"; tag "GENCODE_Primary"; tag "appris_principal_1"; havana_gene "OTTMUSG00000026064.1"; havana_transcript "OTTMUST00000064338.1";
chr5	ENSEMBL_gcm37	exon	142645288	142645380	0.228376974060589	+	.	gene_id "ENSMUSG00000029578.16"; transcript_id "ENSMUSG00000029578.16_tx_2"; exon_id "chr5_142645288_142645380_+"; exonnum "6"; txlen "2102";
chr5	HAVANA	exon	142646780	142646850	0	+	.	gene_id "ENSMUSG00000029578.16"; transcript_id "ENSMUST00000036872.16"; gene_type "protein_coding"; gene_name "Wipi2"; transcript_type "protein_coding"; transcript_name "Wipi2-201"; exon_number 7; exon_id "ENSMUSE00000190271.4"; level 2; protein_id "ENSMUSP00000045201.10"; transcript_support_level "1"; mgi_id "MGI:1923831"; tag "basic"; tag "CCDS"; ccdsid "CCDS19828.1"; havana_gene "OTTMUSG00000026064.1"; havana_transcript "OTTMUST00000064336.1";
chr5	HAVANA	CDS	142646780	142646850	0	+	0	gene_id "ENSMUSG00000029578.16"; transcript_id "ENSMUST00000036872.16"; gene_type "protein_coding"; gene_name "Wipi2"; transcript_type "protein_coding"; transcript_name "Wipi2-201"; exon_number 7; exon_id "ENSMUSE00000190271.4"; level 2; protein_id "ENSMUSP00000045201.10"; transcript_support_level "1"; mgi_id "MGI:1923831"; tag "basic"; tag "CCDS"; ccdsid "CCDS19828.1"; havana_gene "OTTMUSG00000026064.1"; havana_transcript "OTTMUST00000064336.1";
chr5	HAVANA	exon	142646780	142646850	0	+	.	gene_id "ENSMUSG00000029578.16"; transcript_id "ENSMUST00000110778.2"; gene_type "protein_coding"; gene_name "Wipi2"; transcript_type "protein_coding"; transcript_name "Wipi2-202"; exon_number 7; exon_id "ENSMUSE00000190271.4"; level 2; protein_id "ENSMUSP00000106405.2"; transcript_support_level "5"; mgi_id "MGI:1923831"; tag "basic"; tag "Ensembl_canonical"; tag "GENCODE_Primary"; tag "appris_principal_1"; havana_gene "OTTMUSG00000026064.1"; havana_transcript "OTTMUST00000064338.1";
chr5	HAVANA	CDS	142646780	142646850	0	+	0	gene_id "ENSMUSG00000029578.16"; transcript_id "ENSMUST00000110778.2"; gene_type "protein_coding"; gene_name "Wipi2"; transcript_type "protein_coding"; transcript_name "Wipi2-202"; exon_number 7; exon_id "ENSMUSE00000190271.4"; level 2; protein_id "ENSMUSP00000106405.2"; transcript_support_level "5"; mgi_id "MGI:1923831"; tag "basic"; tag "Ensembl_canonical"; tag "GENCODE_Primary"; tag "appris_principal_1"; havana_gene "OTTMUSG00000026064.1"; havana_transcript "OTTMUST00000064338.1";
chr5	ENSEMBL_gcm37	exon	142646780	142646850	0.228376974060589	+	.	gene_id "ENSMUSG00000029578.16"; transcript_id "ENSMUSG00000029578.16_tx_2"; exon_id "chr5_142646780_142646850_+"; exonnum "7"; txlen "2102";
chr5	HAVANA	exon	142646780	142648464	0	+	.	gene_id "ENSMUSG00000029578.16"; transcript_id "ENSMUST00000153936.2"; gene_type "protein_coding"; gene_name "Wipi2"; transcript_type "retained_intron"; transcript_name "Wipi2-204"; exon_number 6; exon_id "ENSMUSE00000781461.2"; level 2; transcript_support_level "1"; mgi_id "MGI:1923831"; havana_gene "OTTMUSG00000026064.1"; havana_transcript "OTTMUST00000064337.1";
chr5	HAVANA	exon	142648269	142648897	0	+	.	gene_id "ENSMUSG00000029578.16"; transcript_id "ENSMUST00000143980.2"; gene_type "protein_coding"; gene_name "Wipi2"; transcript_type "retained_intron"; transcript_name "Wipi2-203"; exon_number 1; exon_id "ENSMUSE00000770857.2"; level 2; transcript_support_level "2"; mgi_id "MGI:1923831"; havana_gene "OTTMUSG00000026064.1"; havana_transcript "OTTMUST00000064339.1";
chr5	HAVANA	transcript	142648269	142650399	0	+	.	gene_id "ENSMUSG00000029578.16"; transcript_id "ENSMUST00000143980.2"; gene_type "protein_coding"; gene_name "Wipi2"; transcript_type "retained_intron"; transcript_name "Wipi2-203"; level 2; transcript_support_level "2"; mgi_id "MGI:1923831"; havana_gene "OTTMUSG00000026064.1"; havana_transcript "OTTMUST00000064339.1";
chr5	HAVANA	exon	142648790	142648897	0	+	.	gene_id "ENSMUSG00000029578.16"; transcript_id "ENSMUST00000036872.16"; gene_type "protein_coding"; gene_name "Wipi2"; transcript_type "protein_coding"; transcript_name "Wipi2-201"; exon_number 8; exon_id "ENSMUSE00000190264.4"; level 2; protein_id "ENSMUSP00000045201.10"; transcript_support_level "1"; mgi_id "MGI:1923831"; tag "basic"; tag "CCDS"; ccdsid "CCDS19828.1"; havana_gene "OTTMUSG00000026064.1"; havana_transcript "OTTMUST00000064336.1";
chr5	HAVANA	CDS	142648790	142648897	0	+	1	gene_id "ENSMUSG00000029578.16"; transcript_id "ENSMUST00000036872.16"; gene_type "protein_coding"; gene_name "Wipi2"; transcript_type "protein_coding"; transcript_name "Wipi2-201"; exon_number 8; exon_id "ENSMUSE00000190264.4"; level 2; protein_id "ENSMUSP00000045201.10"; transcript_support_level "1"; mgi_id "MGI:1923831"; tag "basic"; tag "CCDS"; ccdsid "CCDS19828.1"; havana_gene "OTTMUSG00000026064.1"; havana_transcript "OTTMUST00000064336.1";
chr5	HAVANA	exon	142648790	142648897	0	+	.	gene_id "ENSMUSG00000029578.16"; transcript_id "ENSMUST00000110778.2"; gene_type "protein_coding"; gene_name "Wipi2"; transcript_type "protein_coding"; transcript_name "Wipi2-202"; exon_number 8; exon_id "ENSMUSE00000190264.4"; level 2; protein_id "ENSMUSP00000106405.2"; transcript_support_level "5"; mgi_id "MGI:1923831"; tag "basic"; tag "Ensembl_canonical"; tag "GENCODE_Primary"; tag "appris_principal_1"; havana_gene "OTTMUSG00000026064.1"; havana_transcript "OTTMUST00000064338.1";
chr5	HAVANA	CDS	142648790	142648897	0	+	1	gene_id "ENSMUSG00000029578.16"; transcript_id "ENSMUST00000110778.2"; gene_type "protein_coding"; gene_name "Wipi2"; transcript_type "protein_coding"; transcript_name "Wipi2-202"; exon_number 8; exon_id "ENSMUSE00000190264.4"; level 2; protein_id "ENSMUSP00000106405.2"; transcript_support_level "5"; mgi_id "MGI:1923831"; tag "basic"; tag "Ensembl_canonical"; tag "GENCODE_Primary"; tag "appris_principal_1"; havana_gene "OTTMUSG00000026064.1"; havana_transcript "OTTMUST00000064338.1";
chr5	ENSEMBL_gcm37	exon	142648790	142648897	0.228376974060589	+	.	gene_id "ENSMUSG00000029578.16"; transcript_id "ENSMUSG00000029578.16_tx_2"; exon_id "chr5_142648790_142648897_+"; exonnum "8"; txlen "2102";
chr5	HAVANA	exon	142650080	142650244	0	+	.	gene_id "ENSMUSG00000029578.16"; transcript_id "ENSMUST00000036872.16"; gene_type "protein_coding"; gene_name "Wipi2"; transcript_type "protein_coding"; transcript_name "Wipi2-201"; exon_number 9; exon_id "ENSMUSE00000345837.5"; level 2; protein_id "ENSMUSP00000045201.10"; transcript_support_level "1"; mgi_id "MGI:1923831"; tag "basic"; tag "CCDS"; ccdsid "CCDS19828.1"; havana_gene "OTTMUSG00000026064.1"; havana_transcript "OTTMUST00000064336.1";
chr5	HAVANA	CDS	142650080	142650244	0	+	1	gene_id "ENSMUSG00000029578.16"; transcript_id "ENSMUST00000036872.16"; gene_type "protein_coding"; gene_name "Wipi2"; transcript_type "protein_coding"; transcript_name "Wipi2-201"; exon_number 9; exon_id "ENSMUSE00000345837.5"; level 2; protein_id "ENSMUSP00000045201.10"; transcript_support_level "1"; mgi_id "MGI:1923831"; tag "basic"; tag "CCDS"; ccdsid "CCDS19828.1"; havana_gene "OTTMUSG00000026064.1"; havana_transcript "OTTMUST00000064336.1";
chr5	HAVANA	exon	142650080	142650244	0	+	.	gene_id "ENSMUSG00000029578.16"; transcript_id "ENSMUST00000110778.2"; gene_type "protein_coding"; gene_name "Wipi2"; transcript_type "protein_coding"; transcript_name "Wipi2-202"; exon_number 9; exon_id "ENSMUSE00000345837.5"; level 2; protein_id "ENSMUSP00000106405.2"; transcript_support_level "5"; mgi_id "MGI:1923831"; tag "basic"; tag "Ensembl_canonical"; tag "GENCODE_Primary"; tag "appris_principal_1"; havana_gene "OTTMUSG00000026064.1"; havana_transcript "OTTMUST00000064338.1";
chr5	HAVANA	CDS	142650080	142650244	0	+	1	gene_id "ENSMUSG00000029578.16"; transcript_id "ENSMUST00000110778.2"; gene_type "protein_coding"; gene_name "Wipi2"; transcript_type "protein_coding"; transcript_name "Wipi2-202"; exon_number 9; exon_id "ENSMUSE00000345837.5"; level 2; protein_id "ENSMUSP00000106405.2"; transcript_support_level "5"; mgi_id "MGI:1923831"; tag "basic"; tag "Ensembl_canonical"; tag "GENCODE_Primary"; tag "appris_principal_1"; havana_gene "OTTMUSG00000026064.1"; havana_transcript "OTTMUST00000064338.1";
chr5	ENSEMBL_gcm37	exon	142650080	142650244	0.228376974060589	+	.	gene_id "ENSMUSG00000029578.16"; transcript_id "ENSMUSG00000029578.16_tx_2"; exon_id "chr5_142650080_142650244_+"; exonnum "9"; txlen "2102";
chr5	HAVANA	exon	142650080	142650399	0	+	.	gene_id "ENSMUSG00000029578.16"; transcript_id "ENSMUST00000143980.2"; gene_type "protein_coding"; gene_name "Wipi2"; transcript_type "retained_intron"; transcript_name "Wipi2-203"; exon_number 2; exon_id "ENSMUSE00000803963.2"; level 2; transcript_support_level "2"; mgi_id "MGI:1923831"; havana_gene "OTTMUSG00000026064.1"; havana_transcript "OTTMUST00000064339.1";
chr5	HAVANA	exon	142651178	142651285	0	+	.	gene_id "ENSMUSG00000029578.16"; transcript_id "ENSMUST00000036872.16"; gene_type "protein_coding"; gene_name "Wipi2"; transcript_type "protein_coding"; transcript_name "Wipi2-201"; exon_number 10; exon_id "ENSMUSE00000190262.4"; level 2; protein_id "ENSMUSP00000045201.10"; transcript_support_level "1"; mgi_id "MGI:1923831"; tag "basic"; tag "CCDS"; ccdsid "CCDS19828.1"; havana_gene "OTTMUSG00000026064.1"; havana_transcript "OTTMUST00000064336.1";
chr5	HAVANA	CDS	142651178	142651285	0	+	1	gene_id "ENSMUSG00000029578.16"; transcript_id "ENSMUST00000036872.16"; gene_type "protein_coding"; gene_name "Wipi2"; transcript_type "protein_coding"; transcript_name "Wipi2-201"; exon_number 10; exon_id "ENSMUSE00000190262.4"; level 2; protein_id "ENSMUSP00000045201.10"; transcript_support_level "1"; mgi_id "MGI:1923831"; tag "basic"; tag "CCDS"; ccdsid "CCDS19828.1"; havana_gene "OTTMUSG00000026064.1"; havana_transcript "OTTMUST00000064336.1";
chr5	HAVANA	exon	142651178	142651285	0	+	.	gene_id "ENSMUSG00000029578.16"; transcript_id "ENSMUST00000110778.2"; gene_type "protein_coding"; gene_name "Wipi2"; transcript_type "protein_coding"; transcript_name "Wipi2-202"; exon_number 10; exon_id "ENSMUSE00000190262.4"; level 2; protein_id "ENSMUSP00000106405.2"; transcript_support_level "5"; mgi_id "MGI:1923831"; tag "basic"; tag "Ensembl_canonical"; tag "GENCODE_Primary"; tag "appris_principal_1"; havana_gene "OTTMUSG00000026064.1"; havana_transcript "OTTMUST00000064338.1";
chr5	HAVANA	CDS	142651178	142651285	0	+	1	gene_id "ENSMUSG00000029578.16"; transcript_id "ENSMUST00000110778.2"; gene_type "protein_coding"; gene_name "Wipi2"; transcript_type "protein_coding"; transcript_name "Wipi2-202"; exon_number 10; exon_id "ENSMUSE00000190262.4"; level 2; protein_id "ENSMUSP00000106405.2"; transcript_support_level "5"; mgi_id "MGI:1923831"; tag "basic"; tag "Ensembl_canonical"; tag "GENCODE_Primary"; tag "appris_principal_1"; havana_gene "OTTMUSG00000026064.1"; havana_transcript "OTTMUST00000064338.1";
chr5	ENSEMBL_gcm37	exon	142651178	142651285	0.228376974060589	+	.	gene_id "ENSMUSG00000029578.16"; transcript_id "ENSMUSG00000029578.16_tx_2"; exon_id "chr5_142651178_142651285_+"; exonnum "10"; txlen "2102";
chr5	sragcm37_mid	exon	142651456	142651536	0.228376974060589	+	.	gene_id "ENSMUSG00000029578.16"; transcript_id "ENSMUSG00000029578.16_tx_2"; exon_id "chr5_142651456_142651536_+"; exonnum "11"; txlen "2102";
chr5	HAVANA	exon	142651849	142651946	0	+	.	gene_id "ENSMUSG00000029578.16"; transcript_id "ENSMUST00000110778.2"; gene_type "protein_coding"; gene_name "Wipi2"; transcript_type "protein_coding"; transcript_name "Wipi2-202"; exon_number 11; exon_id "ENSMUSE00000685355.2"; level 2; protein_id "ENSMUSP00000106405.2"; transcript_support_level "5"; mgi_id "MGI:1923831"; tag "basic"; tag "Ensembl_canonical"; tag "GENCODE_Primary"; tag "appris_principal_1"; havana_gene "OTTMUSG00000026064.1"; havana_transcript "OTTMUST00000064338.1";
chr5	HAVANA	CDS	142651849	142651946	0	+	1	gene_id "ENSMUSG00000029578.16"; transcript_id "ENSMUST00000110778.2"; gene_type "protein_coding"; gene_name "Wipi2"; transcript_type "protein_coding"; transcript_name "Wipi2-202"; exon_number 11; exon_id "ENSMUSE00000685355.2"; level 2; protein_id "ENSMUSP00000106405.2"; transcript_support_level "5"; mgi_id "MGI:1923831"; tag "basic"; tag "Ensembl_canonical"; tag "GENCODE_Primary"; tag "appris_principal_1"; havana_gene "OTTMUSG00000026064.1"; havana_transcript "OTTMUST00000064338.1";
chr5	HAVANA	exon	142651849	142652006	0	+	.	gene_id "ENSMUSG00000029578.16"; transcript_id "ENSMUST00000036872.16"; gene_type "protein_coding"; gene_name "Wipi2"; transcript_type "protein_coding"; transcript_name "Wipi2-201"; exon_number 11; exon_id "ENSMUSE00000237090.4"; level 2; protein_id "ENSMUSP00000045201.10"; transcript_support_level "1"; mgi_id "MGI:1923831"; tag "basic"; tag "CCDS"; ccdsid "CCDS19828.1"; havana_gene "OTTMUSG00000026064.1"; havana_transcript "OTTMUST00000064336.1";
chr5	HAVANA	CDS	142651849	142652006	0	+	1	gene_id "ENSMUSG00000029578.16"; transcript_id "ENSMUST00000036872.16"; gene_type "protein_coding"; gene_name "Wipi2"; transcript_type "protein_coding"; transcript_name "Wipi2-201"; exon_number 11; exon_id "ENSMUSE00000237090.4"; level 2; protein_id "ENSMUSP00000045201.10"; transcript_support_level "1"; mgi_id "MGI:1923831"; tag "basic"; tag "CCDS"; ccdsid "CCDS19828.1"; havana_gene "OTTMUSG00000026064.1"; havana_transcript "OTTMUST00000064336.1";
chr5	ENSEMBL_gcm37	exon	142651849	142652006	0.228376974060589	+	.	gene_id "ENSMUSG00000029578.16"; transcript_id "ENSMUSG00000029578.16_tx_2"; exon_id "chr5_142651849_142652006_+"; exonnum "12"; txlen "2102";
chr5	HAVANA	CDS	142652615	142652724	0	+	2	gene_id "ENSMUSG00000029578.16"; transcript_id "ENSMUST00000036872.16"; gene_type "protein_coding"; gene_name "Wipi2"; transcript_type "protein_coding"; transcript_name "Wipi2-201"; exon_number 12; exon_id "ENSMUSE00000190269.10"; level 2; protein_id "ENSMUSP00000045201.10"; transcript_support_level "1"; mgi_id "MGI:1923831"; tag "basic"; tag "CCDS"; ccdsid "CCDS19828.1"; havana_gene "OTTMUSG00000026064.1"; havana_transcript "OTTMUST00000064336.1";
chr5	HAVANA	CDS	142652615	142652724	0	+	2	gene_id "ENSMUSG00000029578.16"; transcript_id "ENSMUST00000110778.2"; gene_type "protein_coding"; gene_name "Wipi2"; transcript_type "protein_coding"; transcript_name "Wipi2-202"; exon_number 12; exon_id "ENSMUSE00000685354.2"; level 2; protein_id "ENSMUSP00000106405.2"; transcript_support_level "5"; mgi_id "MGI:1923831"; tag "basic"; tag "Ensembl_canonical"; tag "GENCODE_Primary"; tag "appris_principal_1"; havana_gene "OTTMUSG00000026064.1"; havana_transcript "OTTMUST00000064338.1";
chr5	HAVANA	exon	142652615	142653242	0	+	.	gene_id "ENSMUSG00000029578.16"; transcript_id "ENSMUST00000110778.2"; gene_type "protein_coding"; gene_name "Wipi2"; transcript_type "protein_coding"; transcript_name "Wipi2-202"; exon_number 12; exon_id "ENSMUSE00000685354.2"; level 2; protein_id "ENSMUSP00000106405.2"; transcript_support_level "5"; mgi_id "MGI:1923831"; tag "basic"; tag "Ensembl_canonical"; tag "GENCODE_Primary"; tag "appris_principal_1"; havana_gene "OTTMUSG00000026064.1"; havana_transcript "OTTMUST00000064338.1";
chr5	ENSEMBL_gcm37	exon	142652615	142653242	0.228376974060589	+	.	gene_id "ENSMUSG00000029578.16"; transcript_id "ENSMUSG00000029578.16_tx_2"; exon_id "chr5_142652615_142653242_+"; exonnum "13"; txlen "2102";
chr5	HAVANA	exon	142652615	142656343	0	+	.	gene_id "ENSMUSG00000029578.16"; transcript_id "ENSMUST00000036872.16"; gene_type "protein_coding"; gene_name "Wipi2"; transcript_type "protein_coding"; transcript_name "Wipi2-201"; exon_number 12; exon_id "ENSMUSE00000190269.10"; level 2; protein_id "ENSMUSP00000045201.10"; transcript_support_level "1"; mgi_id "MGI:1923831"; tag "basic"; tag "CCDS"; ccdsid "CCDS19828.1"; havana_gene "OTTMUSG00000026064.1"; havana_transcript "OTTMUST00000064336.1";
chr5	HAVANA	stop_codon	142652725	142652727	0	+	0	gene_id "ENSMUSG00000029578.16"; transcript_id "ENSMUST00000036872.16"; gene_type "protein_coding"; gene_name "Wipi2"; transcript_type "protein_coding"; transcript_name "Wipi2-201"; exon_number 12; exon_id "ENSMUSE00000190269.10"; level 2; protein_id "ENSMUSP00000045201.10"; transcript_support_level "1"; mgi_id "MGI:1923831"; tag "basic"; tag "CCDS"; ccdsid "CCDS19828.1"; havana_gene "OTTMUSG00000026064.1"; havana_transcript "OTTMUST00000064336.1";
chr5	HAVANA	stop_codon	142652725	142652727	0	+	0	gene_id "ENSMUSG00000029578.16"; transcript_id "ENSMUST00000110778.2"; gene_type "protein_coding"; gene_name "Wipi2"; transcript_type "protein_coding"; transcript_name "Wipi2-202"; exon_number 12; exon_id "ENSMUSE00000685354.2"; level 2; protein_id "ENSMUSP00000106405.2"; transcript_support_level "5"; mgi_id "MGI:1923831"; tag "basic"; tag "Ensembl_canonical"; tag "GENCODE_Primary"; tag "appris_principal_1"; havana_gene "OTTMUSG00000026064.1"; havana_transcript "OTTMUST00000064338.1";
chr5	HAVANA	UTR	142652725	142653242	0	+	.	gene_id "ENSMUSG00000029578.16"; transcript_id "ENSMUST00000110778.2"; gene_type "protein_coding"; gene_name "Wipi2"; transcript_type "protein_coding"; transcript_name "Wipi2-202"; exon_number 12; exon_id "ENSMUSE00000685354.2"; level 2; protein_id "ENSMUSP00000106405.2"; transcript_support_level "5"; mgi_id "MGI:1923831"; tag "basic"; tag "Ensembl_canonical"; tag "GENCODE_Primary"; tag "appris_principal_1"; havana_gene "OTTMUSG00000026064.1"; havana_transcript "OTTMUST00000064338.1";
chr5	HAVANA	UTR	142652725	142656343	0	+	.	gene_id "ENSMUSG00000029578.16"; transcript_id "ENSMUST00000036872.16"; gene_type "protein_coding"; gene_name "Wipi2"; transcript_type "protein_coding"; transcript_name "Wipi2-201"; exon_number 12; exon_id "ENSMUSE00000190269.10"; level 2; protein_id "ENSMUSP00000045201.10"; transcript_support_level "1"; mgi_id "MGI:1923831"; tag "basic"; tag "CCDS"; ccdsid "CCDS19828.1"; havana_gene "OTTMUSG00000026064.1"; havana_transcript "OTTMUST00000064336.1";
chr5	HAVANA	exon	142678267	142678339	0	+	.	gene_id "ENSMUSG00000050822.12"; transcript_id "ENSMUST00000198728.5"; gene_type "protein_coding"; gene_name "Slc29a4"; transcript_type "protein_coding"; transcript_name "Slc29a4-202"; exon_number 1; exon_id "ENSMUSE00001348646.2"; level 2; protein_id "ENSMUSP00000142674.2"; transcript_support_level "5"; mgi_id "MGI:2385330"; tag "alternative_5_UTR"; tag "mRNA_end_NF"; tag "cds_end_NF"; havana_gene "OTTMUSG00000054882.1"; havana_transcript "OTTMUST00000135979.1";
chr5	HAVANA	UTR	142678267	142678339	0	+	.	gene_id "ENSMUSG00000050822.12"; transcript_id "ENSMUST00000198728.5"; gene_type "protein_coding"; gene_name "Slc29a4"; transcript_type "protein_coding"; transcript_name "Slc29a4-202"; exon_number 1; exon_id "ENSMUSE00001348646.2"; level 2; protein_id "ENSMUSP00000142674.2"; transcript_support_level "5"; mgi_id "MGI:2385330"; tag "alternative_5_UTR"; tag "mRNA_end_NF"; tag "cds_end_NF"; havana_gene "OTTMUSG00000054882.1"; havana_transcript "OTTMUST00000135979.1";
chr5	HAVANA	transcript	142678267	142698662	0	+	.	gene_id "ENSMUSG00000050822.12"; transcript_id "ENSMUST00000198728.5"; gene_type "protein_coding"; gene_name "Slc29a4"; transcript_type "protein_coding"; transcript_name "Slc29a4-202"; level 2; protein_id "ENSMUSP00000142674.2"; transcript_support_level "5"; mgi_id "MGI:2385330"; tag "alternative_5_UTR"; tag "mRNA_end_NF"; tag "cds_end_NF"; havana_gene "OTTMUSG00000054882.1"; havana_transcript "OTTMUST00000135979.1";
chr5	HAVANA	gene	142678267	142708245	0	+	.	gene_id "ENSMUSG00000050822.12"; gene_type "protein_coding"; gene_name "Slc29a4"; level 2; mgi_id "MGI:2385330"; havana_gene "OTTMUSG00000054882.1";
chr5	HAVANA	exon	142687856	142688046	0	+	.	gene_id "ENSMUSG00000050822.12"; transcript_id "ENSMUST00000058418.8"; gene_type "protein_coding"; gene_name "Slc29a4"; transcript_type "protein_coding"; transcript_name "Slc29a4-201"; exon_number 1; exon_id "ENSMUSE00000685353.4"; level 2; protein_id "ENSMUSP00000059896.8"; transcript_support_level "1"; mgi_id "MGI:2385330"; tag "basic"; tag "Ensembl_canonical"; tag "GENCODE_Primary"; tag "appris_principal_1"; tag "CCDS"; ccdsid "CCDS39364.1"; havana_gene "OTTMUSG00000054882.1"; havana_transcript "OTTMUST00000135980.1";
chr5	HAVANA	UTR	142687856	142688046	0	+	.	gene_id "ENSMUSG00000050822.12"; transcript_id "ENSMUST00000058418.8"; gene_type "protein_coding"; gene_name "Slc29a4"; transcript_type "protein_coding"; transcript_name "Slc29a4-201"; exon_number 1; exon_id "ENSMUSE00000685353.4"; level 2; protein_id "ENSMUSP00000059896.8"; transcript_support_level "1"; mgi_id "MGI:2385330"; tag "basic"; tag "Ensembl_canonical"; tag "GENCODE_Primary"; tag "appris_principal_1"; tag "CCDS"; ccdsid "CCDS39364.1"; havana_gene "OTTMUSG00000054882.1"; havana_transcript "OTTMUST00000135980.1";
chr5	HAVANA	transcript	142687856	142708245	0	+	.	gene_id "ENSMUSG00000050822.12"; transcript_id "ENSMUST00000058418.8"; gene_type "protein_coding"; gene_name "Slc29a4"; transcript_type "protein_coding"; transcript_name "Slc29a4-201"; level 2; protein_id "ENSMUSP00000059896.8"; transcript_support_level "1"; mgi_id "MGI:2385330"; tag "basic"; tag "Ensembl_canonical"; tag "GENCODE_Primary"; tag "appris_principal_1"; tag "CCDS"; ccdsid "CCDS39364.1"; havana_gene "OTTMUSG00000054882.1"; havana_transcript "OTTMUST00000135980.1";
chr5	HAVANA	UTR	142691111	142691121	0	+	.	gene_id "ENSMUSG00000050822.12"; transcript_id "ENSMUST00000198728.5"; gene_type "protein_coding"; gene_name "Slc29a4"; transcript_type "protein_coding"; transcript_name "Slc29a4-202"; exon_number 2; exon_id "ENSMUSE00000460268.4"; level 2; protein_id "ENSMUSP00000142674.2"; transcript_support_level "5"; mgi_id "MGI:2385330"; tag "alternative_5_UTR"; tag "mRNA_end_NF"; tag "cds_end_NF"; havana_gene "OTTMUSG00000054882.1"; havana_transcript "OTTMUST00000135979.1";
chr5	HAVANA	UTR	142691111	142691121	0	+	.	gene_id "ENSMUSG00000050822.12"; transcript_id "ENSMUST00000058418.8"; gene_type "protein_coding"; gene_name "Slc29a4"; transcript_type "protein_coding"; transcript_name "Slc29a4-201"; exon_number 2; exon_id "ENSMUSE00000460268.4"; level 2; protein_id "ENSMUSP00000059896.8"; transcript_support_level "1"; mgi_id "MGI:2385330"; tag "basic"; tag "Ensembl_canonical"; tag "GENCODE_Primary"; tag "appris_principal_1"; tag "CCDS"; ccdsid "CCDS39364.1"; havana_gene "OTTMUSG00000054882.1"; havana_transcript "OTTMUST00000135980.1";
chr5	HAVANA	exon	142691111	142691290	0	+	.	gene_id "ENSMUSG00000050822.12"; transcript_id "ENSMUST00000198728.5"; gene_type "protein_coding"; gene_name "Slc29a4"; transcript_type "protein_coding"; transcript_name "Slc29a4-202"; exon_number 2; exon_id "ENSMUSE00000460268.4"; level 2; protein_id "ENSMUSP00000142674.2"; transcript_support_level "5"; mgi_id "MGI:2385330"; tag "alternative_5_UTR"; tag "mRNA_end_NF"; tag "cds_end_NF"; havana_gene "OTTMUSG00000054882.1"; havana_transcript "OTTMUST00000135979.1";
chr5	HAVANA	exon	142691111	142691290	0	+	.	gene_id "ENSMUSG00000050822.12"; transcript_id "ENSMUST00000058418.8"; gene_type "protein_coding"; gene_name "Slc29a4"; transcript_type "protein_coding"; transcript_name "Slc29a4-201"; exon_number 2; exon_id "ENSMUSE00000460268.4"; level 2; protein_id "ENSMUSP00000059896.8"; transcript_support_level "1"; mgi_id "MGI:2385330"; tag "basic"; tag "Ensembl_canonical"; tag "GENCODE_Primary"; tag "appris_principal_1"; tag "CCDS"; ccdsid "CCDS39364.1"; havana_gene "OTTMUSG00000054882.1"; havana_transcript "OTTMUST00000135980.1";
chr5	HAVANA	start_codon	142691122	142691124	0	+	0	gene_id "ENSMUSG00000050822.12"; transcript_id "ENSMUST00000198728.5"; gene_type "protein_coding"; gene_name "Slc29a4"; transcript_type "protein_coding"; transcript_name "Slc29a4-202"; exon_number 2; exon_id "ENSMUSE00000460268.4"; level 2; protein_id "ENSMUSP00000142674.2"; transcript_support_level "5"; mgi_id "MGI:2385330"; tag "alternative_5_UTR"; tag "mRNA_end_NF"; tag "cds_end_NF"; havana_gene "OTTMUSG00000054882.1"; havana_transcript "OTTMUST00000135979.1";
chr5	HAVANA	start_codon	142691122	142691124	0	+	0	gene_id "ENSMUSG00000050822.12"; transcript_id "ENSMUST00000058418.8"; gene_type "protein_coding"; gene_name "Slc29a4"; transcript_type "protein_coding"; transcript_name "Slc29a4-201"; exon_number 2; exon_id "ENSMUSE00000460268.4"; level 2; protein_id "ENSMUSP00000059896.8"; transcript_support_level "1"; mgi_id "MGI:2385330"; tag "basic"; tag "Ensembl_canonical"; tag "GENCODE_Primary"; tag "appris_principal_1"; tag "CCDS"; ccdsid "CCDS39364.1"; havana_gene "OTTMUSG00000054882.1"; havana_transcript "OTTMUST00000135980.1";
chr5	HAVANA	CDS	142691122	142691290	0	+	0	gene_id "ENSMUSG00000050822.12"; transcript_id "ENSMUST00000198728.5"; gene_type "protein_coding"; gene_name "Slc29a4"; transcript_type "protein_coding"; transcript_name "Slc29a4-202"; exon_number 2; exon_id "ENSMUSE00000460268.4"; level 2; protein_id "ENSMUSP00000142674.2"; transcript_support_level "5"; mgi_id "MGI:2385330"; tag "alternative_5_UTR"; tag "mRNA_end_NF"; tag "cds_end_NF"; havana_gene "OTTMUSG00000054882.1"; havana_transcript "OTTMUST00000135979.1";
chr5	HAVANA	CDS	142691122	142691290	0	+	0	gene_id "ENSMUSG00000050822.12"; transcript_id "ENSMUST00000058418.8"; gene_type "protein_coding"; gene_name "Slc29a4"; transcript_type "protein_coding"; transcript_name "Slc29a4-201"; exon_number 2; exon_id "ENSMUSE00000460268.4"; level 2; protein_id "ENSMUSP00000059896.8"; transcript_support_level "1"; mgi_id "MGI:2385330"; tag "basic"; tag "Ensembl_canonical"; tag "GENCODE_Primary"; tag "appris_principal_1"; tag "CCDS"; ccdsid "CCDS39364.1"; havana_gene "OTTMUSG00000054882.1"; havana_transcript "OTTMUST00000135980.1";
chr5	HAVANA	exon	142697718	142697849	0	+	.	gene_id "ENSMUSG00000050822.12"; transcript_id "ENSMUST00000198728.5"; gene_type "protein_coding"; gene_name "Slc29a4"; transcript_type "protein_coding"; transcript_name "Slc29a4-202"; exon_number 3; exon_id "ENSMUSE00000388227.5"; level 2; protein_id "ENSMUSP00000142674.2"; transcript_support_level "5"; mgi_id "MGI:2385330"; tag "alternative_5_UTR"; tag "mRNA_end_NF"; tag "cds_end_NF"; havana_gene "OTTMUSG00000054882.1"; havana_transcript "OTTMUST00000135979.1";
chr5	HAVANA	CDS	142697718	142697849	0	+	2	gene_id "ENSMUSG00000050822.12"; transcript_id "ENSMUST00000198728.5"; gene_type "protein_coding"; gene_name "Slc29a4"; transcript_type "protein_coding"; transcript_name "Slc29a4-202"; exon_number 3; exon_id "ENSMUSE00000388227.5"; level 2; protein_id "ENSMUSP00000142674.2"; transcript_support_level "5"; mgi_id "MGI:2385330"; tag "alternative_5_UTR"; tag "mRNA_end_NF"; tag "cds_end_NF"; havana_gene "OTTMUSG00000054882.1"; havana_transcript "OTTMUST00000135979.1";
chr5	HAVANA	exon	142697718	142697849	0	+	.	gene_id "ENSMUSG00000050822.12"; transcript_id "ENSMUST00000058418.8"; gene_type "protein_coding"; gene_name "Slc29a4"; transcript_type "protein_coding"; transcript_name "Slc29a4-201"; exon_number 3; exon_id "ENSMUSE00000388227.5"; level 2; protein_id "ENSMUSP00000059896.8"; transcript_support_level "1"; mgi_id "MGI:2385330"; tag "basic"; tag "Ensembl_canonical"; tag "GENCODE_Primary"; tag "appris_principal_1"; tag "CCDS"; ccdsid "CCDS39364.1"; havana_gene "OTTMUSG00000054882.1"; havana_transcript "OTTMUST00000135980.1";
chr5	HAVANA	CDS	142697718	142697849	0	+	2	gene_id "ENSMUSG00000050822.12"; transcript_id "ENSMUST00000058418.8"; gene_type "protein_coding"; gene_name "Slc29a4"; transcript_type "protein_coding"; transcript_name "Slc29a4-201"; exon_number 3; exon_id "ENSMUSE00000388227.5"; level 2; protein_id "ENSMUSP00000059896.8"; transcript_support_level "1"; mgi_id "MGI:2385330"; tag "basic"; tag "Ensembl_canonical"; tag "GENCODE_Primary"; tag "appris_principal_1"; tag "CCDS"; ccdsid "CCDS39364.1"; havana_gene "OTTMUSG00000054882.1"; havana_transcript "OTTMUST00000135980.1";
chr5	HAVANA	exon	142698642	142698662	0	+	.	gene_id "ENSMUSG00000050822.12"; transcript_id "ENSMUST00000198728.5"; gene_type "protein_coding"; gene_name "Slc29a4"; transcript_type "protein_coding"; transcript_name "Slc29a4-202"; exon_number 4; exon_id "ENSMUSE00001352862.2"; level 2; protein_id "ENSMUSP00000142674.2"; transcript_support_level "5"; mgi_id "MGI:2385330"; tag "alternative_5_UTR"; tag "mRNA_end_NF"; tag "cds_end_NF"; havana_gene "OTTMUSG00000054882.1"; havana_transcript "OTTMUST00000135979.1";
chr5	HAVANA	CDS	142698642	142698662	0	+	2	gene_id "ENSMUSG00000050822.12"; transcript_id "ENSMUST00000198728.5"; gene_type "protein_coding"; gene_name "Slc29a4"; transcript_type "protein_coding"; transcript_name "Slc29a4-202"; exon_number 4; exon_id "ENSMUSE00001352862.2"; level 2; protein_id "ENSMUSP00000142674.2"; transcript_support_level "5"; mgi_id "MGI:2385330"; tag "alternative_5_UTR"; tag "mRNA_end_NF"; tag "cds_end_NF"; havana_gene "OTTMUSG00000054882.1"; havana_transcript "OTTMUST00000135979.1";
chr5	HAVANA	exon	142698642	142698755	0	+	.	gene_id "ENSMUSG00000050822.12"; transcript_id "ENSMUST00000058418.8"; gene_type "protein_coding"; gene_name "Slc29a4"; transcript_type "protein_coding"; transcript_name "Slc29a4-201"; exon_number 4; exon_id "ENSMUSE00000403603.4"; level 2; protein_id "ENSMUSP00000059896.8"; transcript_support_level "1"; mgi_id "MGI:2385330"; tag "basic"; tag "Ensembl_canonical"; tag "GENCODE_Primary"; tag "appris_principal_1"; tag "CCDS"; ccdsid "CCDS39364.1"; havana_gene "OTTMUSG00000054882.1"; havana_transcript "OTTMUST00000135980.1";
chr5	HAVANA	CDS	142698642	142698755	0	+	2	gene_id "ENSMUSG00000050822.12"; transcript_id "ENSMUST00000058418.8"; gene_type "protein_coding"; gene_name "Slc29a4"; transcript_type "protein_coding"; transcript_name "Slc29a4-201"; exon_number 4; exon_id "ENSMUSE00000403603.4"; level 2; protein_id "ENSMUSP00000059896.8"; transcript_support_level "1"; mgi_id "MGI:2385330"; tag "basic"; tag "Ensembl_canonical"; tag "GENCODE_Primary"; tag "appris_principal_1"; tag "CCDS"; ccdsid "CCDS39364.1"; havana_gene "OTTMUSG00000054882.1"; havana_transcript "OTTMUST00000135980.1";
chr5	HAVANA	exon	142699766	142699894	0	+	.	gene_id "ENSMUSG00000050822.12"; transcript_id "ENSMUST00000058418.8"; gene_type "protein_coding"; gene_name "Slc29a4"; transcript_type "protein_coding"; transcript_name "Slc29a4-201"; exon_number 5; exon_id "ENSMUSE00000406497.4"; level 2; protein_id "ENSMUSP00000059896.8"; transcript_support_level "1"; mgi_id "MGI:2385330"; tag "basic"; tag "Ensembl_canonical"; tag "GENCODE_Primary"; tag "appris_principal_1"; tag "CCDS"; ccdsid "CCDS39364.1"; havana_gene "OTTMUSG00000054882.1"; havana_transcript "OTTMUST00000135980.1";
chr5	HAVANA	CDS	142699766	142699894	0	+	2	gene_id "ENSMUSG00000050822.12"; transcript_id "ENSMUST00000058418.8"; gene_type "protein_coding"; gene_name "Slc29a4"; transcript_type "protein_coding"; transcript_name "Slc29a4-201"; exon_number 5; exon_id "ENSMUSE00000406497.4"; level 2; protein_id "ENSMUSP00000059896.8"; transcript_support_level "1"; mgi_id "MGI:2385330"; tag "basic"; tag "Ensembl_canonical"; tag "GENCODE_Primary"; tag "appris_principal_1"; tag "CCDS"; ccdsid "CCDS39364.1"; havana_gene "OTTMUSG00000054882.1"; havana_transcript "OTTMUST00000135980.1";
chr5	HAVANA	exon	142700801	142700875	0	+	.	gene_id "ENSMUSG00000050822.12"; transcript_id "ENSMUST00000058418.8"; gene_type "protein_coding"; gene_name "Slc29a4"; transcript_type "protein_coding"; transcript_name "Slc29a4-201"; exon_number 6; exon_id "ENSMUSE00000337262.5"; level 2; protein_id "ENSMUSP00000059896.8"; transcript_support_level "1"; mgi_id "MGI:2385330"; tag "basic"; tag "Ensembl_canonical"; tag "GENCODE_Primary"; tag "appris_principal_1"; tag "CCDS"; ccdsid "CCDS39364.1"; havana_gene "OTTMUSG00000054882.1"; havana_transcript "OTTMUST00000135980.1";
chr5	HAVANA	CDS	142700801	142700875	0	+	2	gene_id "ENSMUSG00000050822.12"; transcript_id "ENSMUST00000058418.8"; gene_type "protein_coding"; gene_name "Slc29a4"; transcript_type "protein_coding"; transcript_name "Slc29a4-201"; exon_number 6; exon_id "ENSMUSE00000337262.5"; level 2; protein_id "ENSMUSP00000059896.8"; transcript_support_level "1"; mgi_id "MGI:2385330"; tag "basic"; tag "Ensembl_canonical"; tag "GENCODE_Primary"; tag "appris_principal_1"; tag "CCDS"; ccdsid "CCDS39364.1"; havana_gene "OTTMUSG00000054882.1"; havana_transcript "OTTMUST00000135980.1";
chr5	HAVANA	exon	142703347	142703591	0	+	.	gene_id "ENSMUSG00000050822.12"; transcript_id "ENSMUST00000058418.8"; gene_type "protein_coding"; gene_name "Slc29a4"; transcript_type "protein_coding"; transcript_name "Slc29a4-201"; exon_number 7; exon_id "ENSMUSE00000471252.3"; level 2; protein_id "ENSMUSP00000059896.8"; transcript_support_level "1"; mgi_id "MGI:2385330"; tag "basic"; tag "Ensembl_canonical"; tag "GENCODE_Primary"; tag "appris_principal_1"; tag "CCDS"; ccdsid "CCDS39364.1"; havana_gene "OTTMUSG00000054882.1"; havana_transcript "OTTMUST00000135980.1";
chr5	HAVANA	CDS	142703347	142703591	0	+	2	gene_id "ENSMUSG00000050822.12"; transcript_id "ENSMUST00000058418.8"; gene_type "protein_coding"; gene_name "Slc29a4"; transcript_type "protein_coding"; transcript_name "Slc29a4-201"; exon_number 7; exon_id "ENSMUSE00000471252.3"; level 2; protein_id "ENSMUSP00000059896.8"; transcript_support_level "1"; mgi_id "MGI:2385330"; tag "basic"; tag "Ensembl_canonical"; tag "GENCODE_Primary"; tag "appris_principal_1"; tag "CCDS"; ccdsid "CCDS39364.1"; havana_gene "OTTMUSG00000054882.1"; havana_transcript "OTTMUST00000135980.1";
chr5	HAVANA	exon	142704212	142704353	0	+	.	gene_id "ENSMUSG00000050822.12"; transcript_id "ENSMUST00000058418.8"; gene_type "protein_coding"; gene_name "Slc29a4"; transcript_type "protein_coding"; transcript_name "Slc29a4-201"; exon_number 8; exon_id "ENSMUSE00000470348.3"; level 2; protein_id "ENSMUSP00000059896.8"; transcript_support_level "1"; mgi_id "MGI:2385330"; tag "basic"; tag "Ensembl_canonical"; tag "GENCODE_Primary"; tag "appris_principal_1"; tag "CCDS"; ccdsid "CCDS39364.1"; havana_gene "OTTMUSG00000054882.1"; havana_transcript "OTTMUST00000135980.1";
chr5	HAVANA	CDS	142704212	142704353	0	+	0	gene_id "ENSMUSG00000050822.12"; transcript_id "ENSMUST00000058418.8"; gene_type "protein_coding"; gene_name "Slc29a4"; transcript_type "protein_coding"; transcript_name "Slc29a4-201"; exon_number 8; exon_id "ENSMUSE00000470348.3"; level 2; protein_id "ENSMUSP00000059896.8"; transcript_support_level "1"; mgi_id "MGI:2385330"; tag "basic"; tag "Ensembl_canonical"; tag "GENCODE_Primary"; tag "appris_principal_1"; tag "CCDS"; ccdsid "CCDS39364.1"; havana_gene "OTTMUSG00000054882.1"; havana_transcript "OTTMUST00000135980.1";
chr5	HAVANA	exon	142704466	142704653	0	+	.	gene_id "ENSMUSG00000050822.12"; transcript_id "ENSMUST00000058418.8"; gene_type "protein_coding"; gene_name "Slc29a4"; transcript_type "protein_coding"; transcript_name "Slc29a4-201"; exon_number 9; exon_id "ENSMUSE00000469768.3"; level 2; protein_id "ENSMUSP00000059896.8"; transcript_support_level "1"; mgi_id "MGI:2385330"; tag "basic"; tag "Ensembl_canonical"; tag "GENCODE_Primary"; tag "appris_principal_1"; tag "CCDS"; ccdsid "CCDS39364.1"; havana_gene "OTTMUSG00000054882.1"; havana_transcript "OTTMUST00000135980.1";
chr5	HAVANA	CDS	142704466	142704653	0	+	2	gene_id "ENSMUSG00000050822.12"; transcript_id "ENSMUST00000058418.8"; gene_type "protein_coding"; gene_name "Slc29a4"; transcript_type "protein_coding"; transcript_name "Slc29a4-201"; exon_number 9; exon_id "ENSMUSE00000469768.3"; level 2; protein_id "ENSMUSP00000059896.8"; transcript_support_level "1"; mgi_id "MGI:2385330"; tag "basic"; tag "Ensembl_canonical"; tag "GENCODE_Primary"; tag "appris_principal_1"; tag "CCDS"; ccdsid "CCDS39364.1"; havana_gene "OTTMUSG00000054882.1"; havana_transcript "OTTMUST00000135980.1";
chr5	HAVANA	exon	142705712	142705952	0	+	.	gene_id "ENSMUSG00000050822.12"; transcript_id "ENSMUST00000058418.8"; gene_type "protein_coding"; gene_name "Slc29a4"; transcript_type "protein_coding"; transcript_name "Slc29a4-201"; exon_number 10; exon_id "ENSMUSE00000468769.4"; level 2; protein_id "ENSMUSP00000059896.8"; transcript_support_level "1"; mgi_id "MGI:2385330"; tag "basic"; tag "Ensembl_canonical"; tag "GENCODE_Primary"; tag "appris_principal_1"; tag "CCDS"; ccdsid "CCDS39364.1"; havana_gene "OTTMUSG00000054882.1"; havana_transcript "OTTMUST00000135980.1";
chr5	HAVANA	CDS	142705712	142705952	0	+	0	gene_id "ENSMUSG00000050822.12"; transcript_id "ENSMUST00000058418.8"; gene_type "protein_coding"; gene_name "Slc29a4"; transcript_type "protein_coding"; transcript_name "Slc29a4-201"; exon_number 10; exon_id "ENSMUSE00000468769.4"; level 2; protein_id "ENSMUSP00000059896.8"; transcript_support_level "1"; mgi_id "MGI:2385330"; tag "basic"; tag "Ensembl_canonical"; tag "GENCODE_Primary"; tag "appris_principal_1"; tag "CCDS"; ccdsid "CCDS39364.1"; havana_gene "OTTMUSG00000054882.1"; havana_transcript "OTTMUST00000135980.1";
chr5	HAVANA	CDS	142707094	142707242	0	+	2	gene_id "ENSMUSG00000050822.12"; transcript_id "ENSMUST00000058418.8"; gene_type "protein_coding"; gene_name "Slc29a4"; transcript_type "protein_coding"; transcript_name "Slc29a4-201"; exon_number 11; exon_id "ENSMUSE00000685351.2"; level 2; protein_id "ENSMUSP00000059896.8"; transcript_support_level "1"; mgi_id "MGI:2385330"; tag "basic"; tag "Ensembl_canonical"; tag "GENCODE_Primary"; tag "appris_principal_1"; tag "CCDS"; ccdsid "CCDS39364.1"; havana_gene "OTTMUSG00000054882.1"; havana_transcript "OTTMUST00000135980.1";
chr5	HAVANA	exon	142707094	142708245	0	+	.	gene_id "ENSMUSG00000050822.12"; transcript_id "ENSMUST00000058418.8"; gene_type "protein_coding"; gene_name "Slc29a4"; transcript_type "protein_coding"; transcript_name "Slc29a4-201"; exon_number 11; exon_id "ENSMUSE00000685351.2"; level 2; protein_id "ENSMUSP00000059896.8"; transcript_support_level "1"; mgi_id "MGI:2385330"; tag "basic"; tag "Ensembl_canonical"; tag "GENCODE_Primary"; tag "appris_principal_1"; tag "CCDS"; ccdsid "CCDS39364.1"; havana_gene "OTTMUSG00000054882.1"; havana_transcript "OTTMUST00000135980.1";
chr5	HAVANA	stop_codon	142707243	142707245	0	+	0	gene_id "ENSMUSG00000050822.12"; transcript_id "ENSMUST00000058418.8"; gene_type "protein_coding"; gene_name "Slc29a4"; transcript_type "protein_coding"; transcript_name "Slc29a4-201"; exon_number 11; exon_id "ENSMUSE00000685351.2"; level 2; protein_id "ENSMUSP00000059896.8"; transcript_support_level "1"; mgi_id "MGI:2385330"; tag "basic"; tag "Ensembl_canonical"; tag "GENCODE_Primary"; tag "appris_principal_1"; tag "CCDS"; ccdsid "CCDS39364.1"; havana_gene "OTTMUSG00000054882.1"; havana_transcript "OTTMUST00000135980.1";
chr5	HAVANA	UTR	142707243	142708245	0	+	.	gene_id "ENSMUSG00000050822.12"; transcript_id "ENSMUST00000058418.8"; gene_type "protein_coding"; gene_name "Slc29a4"; transcript_type "protein_coding"; transcript_name "Slc29a4-201"; exon_number 11; exon_id "ENSMUSE00000685351.2"; level 2; protein_id "ENSMUSP00000059896.8"; transcript_support_level "1"; mgi_id "MGI:2385330"; tag "basic"; tag "Ensembl_canonical"; tag "GENCODE_Primary"; tag "appris_principal_1"; tag "CCDS"; ccdsid "CCDS39364.1"; havana_gene "OTTMUSG00000054882.1"; havana_transcript "OTTMUST00000135980.1";
chr5	HAVANA	gene	142719782	142720828	0	+	.	gene_id "ENSMUSG00000124774.1"; gene_type "lncRNA"; gene_name "ENSMUSG00000124774"; level 2;
chr5	HAVANA	transcript	142719782	142720828	0	+	.	gene_id "ENSMUSG00000124774.1"; transcript_id "ENSMUST00000265827.1"; gene_type "lncRNA"; gene_name "ENSMUSG00000124774"; transcript_type "lncRNA"; transcript_name "ENSMUST00000265827"; level 2; tag "basic"; tag "Ensembl_canonical"; tag "GENCODE_Primary"; tag "TAGENE";
chr5	HAVANA	exon	142719782	142720828	0	+	.	gene_id "ENSMUSG00000124774.1"; transcript_id "ENSMUST00000265827.1"; gene_type "lncRNA"; gene_name "ENSMUSG00000124774"; transcript_type "lncRNA"; transcript_name "ENSMUST00000265827"; exon_number 1; exon_id "ENSMUSE00001527728.1"; level 2; tag "basic"; tag "Ensembl_canonical"; tag "GENCODE_Primary"; tag "TAGENE";
chr5	sragcm37_mid	exon	142723795	142723841	0.0103106956904603	+	.	gene_id "sragcm37_gene_25843"; transcript_id "sragcm37_gene_25843_tx_3"; exon_id "chr5_142723795_142723841_+"; exonnum "1"; txlen "612";
chr5	sragcm37_ss	exon	142724523	142725087	0.0103106956904603	+	.	gene_id "sragcm37_gene_25843"; transcript_id "sragcm37_gene_25843_tx_3"; exon_id "chr5_142724523_142725087_+"; exonnum "2"; txlen "612";
chr5	HAVANA	exon	142786701	142786794	0	+	.	gene_id "ENSMUSG00000133925.1"; transcript_id "ENSMUST00000321603.1"; gene_type "lncRNA"; gene_name "ENSMUSG00000133925"; transcript_type "lncRNA"; transcript_name "ENSMUST00000321603"; exon_number 1; exon_id "ENSMUSE00001634314.1"; level 2; tag "basic"; tag "Ensembl_canonical"; tag "GENCODE_Primary"; tag "TAGENE";
chr5	HAVANA	gene	142786701	142791733	0	+	.	gene_id "ENSMUSG00000133925.1"; gene_type "lncRNA"; gene_name "ENSMUSG00000133925"; level 2;
chr5	HAVANA	transcript	142786701	142791733	0	+	.	gene_id "ENSMUSG00000133925.1"; transcript_id "ENSMUST00000321603.1"; gene_type "lncRNA"; gene_name "ENSMUSG00000133925"; transcript_type "lncRNA"; transcript_name "ENSMUST00000321603"; level 2; tag "basic"; tag "Ensembl_canonical"; tag "GENCODE_Primary"; tag "TAGENE";
chr5	HAVANA	exon	142791390	142791733	0	+	.	gene_id "ENSMUSG00000133925.1"; transcript_id "ENSMUST00000321603.1"; gene_type "lncRNA"; gene_name "ENSMUSG00000133925"; transcript_type "lncRNA"; transcript_name "ENSMUST00000321603"; exon_number 2; exon_id "ENSMUSE00001634315.1"; level 2; tag "basic"; tag "Ensembl_canonical"; tag "GENCODE_Primary"; tag "TAGENE";
chr5	sragcm37_es	exon	142797958	142798098	3.88400235050753	+	.	gene_id "sragcm37_gene_5570"; transcript_id "sragcm37_gene_5570_tx_1"; exon_id "chr5_142797958_142798098_+"; exonnum "1"; txlen "1047";
chr5	sragcm37_es	exon	142797958	142798098	0.336916113390314	+	.	gene_id "sragcm37_gene_5570"; transcript_id "sragcm37_gene_5570_tx_2"; exon_id "chr5_142797958_142798098_+"; exonnum "1"; txlen "858";
chr5	sragcm37_mid	exon	142798352	142798536	3.88400235050753	+	.	gene_id "sragcm37_gene_5570"; transcript_id "sragcm37_gene_5570_tx_1"; exon_id "chr5_142798352_142798536_+"; exonnum "2"; txlen "1047";
chr5	sragcm37_mid	exon	142798352	142798536	0.336916113390314	+	.	gene_id "sragcm37_gene_5570"; transcript_id "sragcm37_gene_5570_tx_2"; exon_id "chr5_142798352_142798536_+"; exonnum "2"; txlen "858";
chr5	sragcm37_mid	exon	142799009	142799316	3.88400235050753	+	.	gene_id "sragcm37_gene_5570"; transcript_id "sragcm37_gene_5570_tx_1"; exon_id "chr5_142799009_142799316_+"; exonnum "3"; txlen "1047";
chr5	sragcm37_mid	exon	142799009	142799316	0.336916113390314	+	.	gene_id "sragcm37_gene_5570"; transcript_id "sragcm37_gene_5570_tx_2"; exon_id "chr5_142799009_142799316_+"; exonnum "3"; txlen "858";
chr5	sragcm37_mid	exon	142799914	142800103	3.88400235050753	+	.	gene_id "sragcm37_gene_5570"; transcript_id "sragcm37_gene_5570_tx_1"; exon_id "chr5_142799914_142800103_+"; exonnum "4"; txlen "1047";
chr5	sragcm37_mid	exon	142799914	142800103	0.336916113390314	+	.	gene_id "sragcm37_gene_5570"; transcript_id "sragcm37_gene_5570_tx_2"; exon_id "chr5_142799914_142800103_+"; exonnum "4"; txlen "858";
chr5	sragcm37_ss	exon	142800456	142800489	0.336916113390314	+	.	gene_id "sragcm37_gene_5570"; transcript_id "sragcm37_gene_5570_tx_2"; exon_id "chr5_142800456_142800489_+"; exonnum "5"; txlen "858";
chr5	sragcm37_ss	exon	142800507	142800729	3.88400235050753	+	.	gene_id "sragcm37_gene_5570"; transcript_id "sragcm37_gene_5570_tx_1"; exon_id "chr5_142800507_142800729_+"; exonnum "5"; txlen "1047";
chr5	sragcm37_es	exon	142800893	142801146	0.127614697848913	+	.	gene_id "sragcm37_gene_5571"; transcript_id "sragcm37_gene_5571_tx_2"; exon_id "chr5_142800893_142801146_+"; exonnum "1"; txlen "602";
chr5	sragcm37_mid	exon	142801806	142802153	2.5327697062956	+	.	gene_id "sragcm37_gene_5571"; transcript_id "sragcm37_gene_5571_tx_1"; exon_id "chr5_142801806_142802153_+"; exonnum "1"; txlen "608";
chr5	sragcm37_mid	exon	142801806	142802153	0.127614697848913	+	.	gene_id "sragcm37_gene_5571"; transcript_id "sragcm37_gene_5571_tx_2"; exon_id "chr5_142801806_142802153_+"; exonnum "2"; txlen "602";
chr5	sragcm37_ss	exon	142802461	142802720	2.5327697062956	+	.	gene_id "sragcm37_gene_5571"; transcript_id "sragcm37_gene_5571_tx_1"; exon_id "chr5_142802461_142802720_+"; exonnum "2"; txlen "608";
chr5	HAVANA	gene	142803529	142804717	0	+	.	gene_id "ENSMUSG00000119945.2"; gene_type "lncRNA"; gene_name "Gm57301"; level 2; mgi_id "MGI:7338515";
chr5	HAVANA	transcript	142803529	142804717	0	+	.	gene_id "ENSMUSG00000119945.2"; transcript_id "ENSMUST00000240776.2"; gene_type "lncRNA"; gene_name "Gm57301"; transcript_type "lncRNA"; transcript_name "Gm57301-201"; level 2; mgi_id "MGI:7338515"; tag "basic"; tag "Ensembl_canonical"; tag "GENCODE_Primary"; tag "TAGENE";
chr5	HAVANA	exon	142803529	142804717	0	+	.	gene_id "ENSMUSG00000119945.2"; transcript_id "ENSMUST00000240776.2"; gene_type "lncRNA"; gene_name "Gm57301"; transcript_type "lncRNA"; transcript_name "Gm57301-201"; exon_number 1; exon_id "ENSMUSE00001723281.1"; level 2; mgi_id "MGI:7338515"; tag "basic"; tag "Ensembl_canonical"; tag "GENCODE_Primary"; tag "TAGENE";
chr5	HAVANA	transcript	142804748	142809161	0	+	.	gene_id "ENSMUSG00000119979.2"; transcript_id "ENSMUST00000240915.2"; gene_type "lncRNA"; gene_name "Gm57253"; transcript_type "lncRNA"; transcript_name "Gm57253-201"; level 2; mgi_id "MGI:7338419"; tag "basic"; tag "TAGENE";
chr5	HAVANA	exon	142804748	142809161	0	+	.	gene_id "ENSMUSG00000119979.2"; transcript_id "ENSMUST00000240915.2"; gene_type "lncRNA"; gene_name "Gm57253"; transcript_type "lncRNA"; transcript_name "Gm57253-201"; exon_number 1; exon_id "ENSMUSE00001606512.1"; level 2; mgi_id "MGI:7338419"; tag "basic"; tag "TAGENE";
chr5	HAVANA	gene	142804748	142822040	0	+	.	gene_id "ENSMUSG00000119979.2"; gene_type "lncRNA"; gene_name "Gm57253"; level 2; mgi_id "MGI:7338419";
chr5	HAVANA	exon	142807541	142807789	0	+	.	gene_id "ENSMUSG00000119979.2"; transcript_id "ENSMUST00000306934.1"; gene_type "lncRNA"; gene_name "Gm57253"; transcript_type "lncRNA"; transcript_name "Gm57253-203"; exon_number 1; exon_id "ENSMUSE00001606514.1"; level 2; mgi_id "MGI:7338419"; tag "basic"; tag "TAGENE";
chr5	HAVANA	transcript	142807541	142810092	0	+	.	gene_id "ENSMUSG00000119979.2"; transcript_id "ENSMUST00000306934.1"; gene_type "lncRNA"; gene_name "Gm57253"; transcript_type "lncRNA"; transcript_name "Gm57253-203"; level 2; mgi_id "MGI:7338419"; tag "basic"; tag "TAGENE";
chr5	HAVANA	exon	142807542	142807789	0	+	.	gene_id "ENSMUSG00000119979.2"; transcript_id "ENSMUST00000306940.1"; gene_type "lncRNA"; gene_name "Gm57253"; transcript_type "lncRNA"; transcript_name "Gm57253-209"; exon_number 1; exon_id "ENSMUSE00001606515.1"; level 2; mgi_id "MGI:7338419"; tag "basic"; tag "TAGENE";
chr5	HAVANA	exon	142807542	142807789	0	+	.	gene_id "ENSMUSG00000119979.2"; transcript_id "ENSMUST00000306935.1"; gene_type "lncRNA"; gene_name "Gm57253"; transcript_type "lncRNA"; transcript_name "Gm57253-204"; exon_number 1; exon_id "ENSMUSE00001606515.1"; level 2; mgi_id "MGI:7338419"; tag "TAGENE";
chr5	HAVANA	transcript	142807542	142808720	0	+	.	gene_id "ENSMUSG00000119979.2"; transcript_id "ENSMUST00000306940.1"; gene_type "lncRNA"; gene_name "Gm57253"; transcript_type "lncRNA"; transcript_name "Gm57253-209"; level 2; mgi_id "MGI:7338419"; tag "basic"; tag "TAGENE";
chr5	HAVANA	transcript	142807542	142810092	0	+	.	gene_id "ENSMUSG00000119979.2"; transcript_id "ENSMUST00000306935.1"; gene_type "lncRNA"; gene_name "Gm57253"; transcript_type "lncRNA"; transcript_name "Gm57253-204"; level 2; mgi_id "MGI:7338419"; tag "TAGENE";
chr5	HAVANA	exon	142807544	142807789	0	+	.	gene_id "ENSMUSG00000119979.2"; transcript_id "ENSMUST00000306936.1"; gene_type "lncRNA"; gene_name "Gm57253"; transcript_type "lncRNA"; transcript_name "Gm57253-205"; exon_number 1; exon_id "ENSMUSE00001606509.1"; level 2; mgi_id "MGI:7338419"; tag "basic"; tag "TAGENE";
chr5	HAVANA	transcript	142807544	142810091	0	+	.	gene_id "ENSMUSG00000119979.2"; transcript_id "ENSMUST00000306936.1"; gene_type "lncRNA"; gene_name "Gm57253"; transcript_type "lncRNA"; transcript_name "Gm57253-205"; level 2; mgi_id "MGI:7338419"; tag "basic"; tag "TAGENE";
chr5	HAVANA	exon	142807556	142807789	0	+	.	gene_id "ENSMUSG00000119979.2"; transcript_id "ENSMUST00000306937.1"; gene_type "lncRNA"; gene_name "Gm57253"; transcript_type "lncRNA"; transcript_name "Gm57253-206"; exon_number 1; exon_id "ENSMUSE00001606511.1"; level 2; mgi_id "MGI:7338419"; tag "TAGENE";
chr5	ENSEMBL_gcm37	exon	142807556	142807789	0.0268363819599408	+	.	gene_id "ENSMUSG00000119979.2"; transcript_id "ENSMUSG00000119979.2_tx_5"; exon_id "chr5_142807556_142807789_+"; exonnum "1"; txlen "805";
chr5	HAVANA	transcript	142807556	142810090	0	+	.	gene_id "ENSMUSG00000119979.2"; transcript_id "ENSMUST00000306937.1"; gene_type "lncRNA"; gene_name "Gm57253"; transcript_type "lncRNA"; transcript_name "Gm57253-206"; level 2; mgi_id "MGI:7338419"; tag "TAGENE";
chr5	HAVANA	exon	142807566	142807789	0	+	.	gene_id "ENSMUSG00000119979.2"; transcript_id "ENSMUST00000306939.1"; gene_type "lncRNA"; gene_name "Gm57253"; transcript_type "lncRNA"; transcript_name "Gm57253-208"; exon_number 1; exon_id "ENSMUSE00001606518.1"; level 2; mgi_id "MGI:7338419"; tag "TAGENE";
chr5	HAVANA	exon	142807566	142807789	0	+	.	gene_id "ENSMUSG00000119979.2"; transcript_id "ENSMUST00000306938.1"; gene_type "lncRNA"; gene_name "Gm57253"; transcript_type "lncRNA"; transcript_name "Gm57253-207"; exon_number 1; exon_id "ENSMUSE00001606518.1"; level 2; mgi_id "MGI:7338419"; tag "basic"; tag "TAGENE";
chr5	HAVANA	transcript	142807566	142810089	0	+	.	gene_id "ENSMUSG00000119979.2"; transcript_id "ENSMUST00000306939.1"; gene_type "lncRNA"; gene_name "Gm57253"; transcript_type "lncRNA"; transcript_name "Gm57253-208"; level 2; mgi_id "MGI:7338419"; tag "TAGENE";
chr5	HAVANA	transcript	142807566	142810090	0	+	.	gene_id "ENSMUSG00000119979.2"; transcript_id "ENSMUST00000306938.1"; gene_type "lncRNA"; gene_name "Gm57253"; transcript_type "lncRNA"; transcript_name "Gm57253-207"; level 2; mgi_id "MGI:7338419"; tag "basic"; tag "TAGENE";
chr5	HAVANA	exon	142807639	142807789	0	+	.	gene_id "ENSMUSG00000119979.2"; transcript_id "ENSMUST00000306941.1"; gene_type "lncRNA"; gene_name "Gm57253"; transcript_type "lncRNA"; transcript_name "Gm57253-210"; exon_number 1; exon_id "ENSMUSE00001606508.1"; level 2; mgi_id "MGI:7338419"; tag "TAGENE";
chr5	HAVANA	exon	142807639	142807789	0	+	.	gene_id "ENSMUSG00000119979.2"; transcript_id "ENSMUST00000306933.1"; gene_type "lncRNA"; gene_name "Gm57253"; transcript_type "lncRNA"; transcript_name "Gm57253-202"; exon_number 1; exon_id "ENSMUSE00001606508.1"; level 2; mgi_id "MGI:7338419"; tag "basic"; tag "Ensembl_canonical"; tag "GENCODE_Primary"; tag "TAGENE";
chr5	HAVANA	transcript	142807639	142808719	0	+	.	gene_id "ENSMUSG00000119979.2"; transcript_id "ENSMUST00000306941.1"; gene_type "lncRNA"; gene_name "Gm57253"; transcript_type "lncRNA"; transcript_name "Gm57253-210"; level 2; mgi_id "MGI:7338419"; tag "TAGENE";
chr5	HAVANA	transcript	142807639	142822040	0	+	.	gene_id "ENSMUSG00000119979.2"; transcript_id "ENSMUST00000306933.1"; gene_type "lncRNA"; gene_name "Gm57253"; transcript_type "lncRNA"; transcript_name "Gm57253-202"; level 2; mgi_id "MGI:7338419"; tag "basic"; tag "Ensembl_canonical"; tag "GENCODE_Primary"; tag "TAGENE";
chr5	HAVANA	exon	142808350	142808595	0	+	.	gene_id "ENSMUSG00000119979.2"; transcript_id "ENSMUST00000306939.1"; gene_type "lncRNA"; gene_name "Gm57253"; transcript_type "lncRNA"; transcript_name "Gm57253-208"; exon_number 2; exon_id "ENSMUSE00001606513.1"; level 2; mgi_id "MGI:7338419"; tag "TAGENE";
chr5	HAVANA	exon	142808350	142808595	0	+	.	gene_id "ENSMUSG00000119979.2"; transcript_id "ENSMUST00000306938.1"; gene_type "lncRNA"; gene_name "Gm57253"; transcript_type "lncRNA"; transcript_name "Gm57253-207"; exon_number 2; exon_id "ENSMUSE00001606513.1"; level 2; mgi_id "MGI:7338419"; tag "basic"; tag "TAGENE";
chr5	HAVANA	exon	142808350	142808720	0	+	.	gene_id "ENSMUSG00000119979.2"; transcript_id "ENSMUST00000306940.1"; gene_type "lncRNA"; gene_name "Gm57253"; transcript_type "lncRNA"; transcript_name "Gm57253-209"; exon_number 2; exon_id "ENSMUSE00001606516.1"; level 2; mgi_id "MGI:7338419"; tag "basic"; tag "TAGENE";
chr5	HAVANA	exon	142808423	142808595	0	+	.	gene_id "ENSMUSG00000119979.2"; transcript_id "ENSMUST00000306936.1"; gene_type "lncRNA"; gene_name "Gm57253"; transcript_type "lncRNA"; transcript_name "Gm57253-205"; exon_number 2; exon_id "ENSMUSE00001606502.1"; level 2; mgi_id "MGI:7338419"; tag "basic"; tag "TAGENE";
chr5	HAVANA	exon	142808423	142808595	0	+	.	gene_id "ENSMUSG00000119979.2"; transcript_id "ENSMUST00000306937.1"; gene_type "lncRNA"; gene_name "Gm57253"; transcript_type "lncRNA"; transcript_name "Gm57253-206"; exon_number 2; exon_id "ENSMUSE00001606502.1"; level 2; mgi_id "MGI:7338419"; tag "TAGENE";
chr5	HAVANA	exon	142808423	142808719	0	+	.	gene_id "ENSMUSG00000119979.2"; transcript_id "ENSMUST00000306941.1"; gene_type "lncRNA"; gene_name "Gm57253"; transcript_type "lncRNA"; transcript_name "Gm57253-210"; exon_number 2; exon_id "ENSMUSE00001606506.1"; level 2; mgi_id "MGI:7338419"; tag "TAGENE";
chr5	HAVANA	exon	142809579	142809712	0	+	.	gene_id "ENSMUSG00000119979.2"; transcript_id "ENSMUST00000306935.1"; gene_type "lncRNA"; gene_name "Gm57253"; transcript_type "lncRNA"; transcript_name "Gm57253-204"; exon_number 2; exon_id "ENSMUSE00001606503.1"; level 2; mgi_id "MGI:7338419"; tag "TAGENE";
chr5	HAVANA	exon	142809579	142809712	0	+	.	gene_id "ENSMUSG00000119979.2"; transcript_id "ENSMUST00000306936.1"; gene_type "lncRNA"; gene_name "Gm57253"; transcript_type "lncRNA"; transcript_name "Gm57253-205"; exon_number 3; exon_id "ENSMUSE00001606503.1"; level 2; mgi_id "MGI:7338419"; tag "basic"; tag "TAGENE";
chr5	HAVANA	exon	142809579	142809712	0	+	.	gene_id "ENSMUSG00000119979.2"; transcript_id "ENSMUST00000306938.1"; gene_type "lncRNA"; gene_name "Gm57253"; transcript_type "lncRNA"; transcript_name "Gm57253-207"; exon_number 3; exon_id "ENSMUSE00001606503.1"; level 2; mgi_id "MGI:7338419"; tag "basic"; tag "TAGENE";
chr5	HAVANA	exon	142809909	142810089	0	+	.	gene_id "ENSMUSG00000119979.2"; transcript_id "ENSMUST00000306939.1"; gene_type "lncRNA"; gene_name "Gm57253"; transcript_type "lncRNA"; transcript_name "Gm57253-208"; exon_number 3; exon_id "ENSMUSE00001606505.1"; level 2; mgi_id "MGI:7338419"; tag "TAGENE";
chr5	HAVANA	exon	142809909	142810090	0	+	.	gene_id "ENSMUSG00000119979.2"; transcript_id "ENSMUST00000306937.1"; gene_type "lncRNA"; gene_name "Gm57253"; transcript_type "lncRNA"; transcript_name "Gm57253-206"; exon_number 3; exon_id "ENSMUSE00001606510.1"; level 2; mgi_id "MGI:7338419"; tag "TAGENE";
chr5	HAVANA	exon	142809909	142810090	0	+	.	gene_id "ENSMUSG00000119979.2"; transcript_id "ENSMUST00000306938.1"; gene_type "lncRNA"; gene_name "Gm57253"; transcript_type "lncRNA"; transcript_name "Gm57253-207"; exon_number 4; exon_id "ENSMUSE00001606510.1"; level 2; mgi_id "MGI:7338419"; tag "basic"; tag "TAGENE";
chr5	HAVANA	exon	142809909	142810091	0	+	.	gene_id "ENSMUSG00000119979.2"; transcript_id "ENSMUST00000306936.1"; gene_type "lncRNA"; gene_name "Gm57253"; transcript_type "lncRNA"; transcript_name "Gm57253-205"; exon_number 4; exon_id "ENSMUSE00001606504.1"; level 2; mgi_id "MGI:7338419"; tag "basic"; tag "TAGENE";
chr5	HAVANA	exon	142809909	142810092	0	+	.	gene_id "ENSMUSG00000119979.2"; transcript_id "ENSMUST00000306934.1"; gene_type "lncRNA"; gene_name "Gm57253"; transcript_type "lncRNA"; transcript_name "Gm57253-203"; exon_number 2; exon_id "ENSMUSE00001606507.1"; level 2; mgi_id "MGI:7338419"; tag "basic"; tag "TAGENE";
chr5	HAVANA	exon	142809909	142810092	0	+	.	gene_id "ENSMUSG00000119979.2"; transcript_id "ENSMUST00000306935.1"; gene_type "lncRNA"; gene_name "Gm57253"; transcript_type "lncRNA"; transcript_name "Gm57253-204"; exon_number 3; exon_id "ENSMUSE00001606507.1"; level 2; mgi_id "MGI:7338419"; tag "TAGENE";
chr5	sragcm37_es	exon	142812054	142812305	0.106803680193643	+	.	gene_id "ENSMUSG00000119979.2"; transcript_id "ENSMUSG00000119979.2_tx_1"; exon_id "chr5_142812054_142812305_+"; exonnum "1"; txlen "823";
chr5	sragcm37_es	exon	142812054	142812305	0.00928711240506378	+	.	gene_id "ENSMUSG00000119979.2"; transcript_id "ENSMUSG00000119979.2_tx_6"; exon_id "chr5_142812054_142812305_+"; exonnum "1"; txlen "597";
chr5	HAVANA	exon	142821566	142822040	0	+	.	gene_id "ENSMUSG00000119979.2"; transcript_id "ENSMUST00000306933.1"; gene_type "lncRNA"; gene_name "Gm57253"; transcript_type "lncRNA"; transcript_name "Gm57253-202"; exon_number 2; exon_id "ENSMUSE00001606517.1"; level 2; mgi_id "MGI:7338419"; tag "basic"; tag "Ensembl_canonical"; tag "GENCODE_Primary"; tag "TAGENE";
chr5	sragcm37_es	exon	142834278	142834442	0.0601720536385063	+	.	gene_id "ENSMUSG00000119979.2"; transcript_id "ENSMUSG00000119979.2_tx_2"; exon_id "chr5_142834278_142834442_+"; exonnum "1"; txlen "736";
chr5	sragcm37_mid	exon	142837394	142837619	0.106803680193643	+	.	gene_id "ENSMUSG00000119979.2"; transcript_id "ENSMUSG00000119979.2_tx_1"; exon_id "chr5_142837394_142837619_+"; exonnum "2"; txlen "823";
chr5	sragcm37_mid	exon	142837394	142837619	0.0601720536385063	+	.	gene_id "ENSMUSG00000119979.2"; transcript_id "ENSMUSG00000119979.2_tx_2"; exon_id "chr5_142837394_142837619_+"; exonnum "2"; txlen "736";
chr5	sragcm37_mid	exon	142837394	142837619	0.0268363819599408	+	.	gene_id "ENSMUSG00000119979.2"; transcript_id "ENSMUSG00000119979.2_tx_5"; exon_id "chr5_142837394_142837619_+"; exonnum "2"; txlen "805";
chr5	sragcm37_mid	exon	142838074	142838176	0.106803680193643	+	.	gene_id "ENSMUSG00000119979.2"; transcript_id "ENSMUSG00000119979.2_tx_1"; exon_id "chr5_142838074_142838176_+"; exonnum "3"; txlen "823";
chr5	sragcm37_mid	exon	142838074	142838176	0.0601720536385063	+	.	gene_id "ENSMUSG00000119979.2"; transcript_id "ENSMUSG00000119979.2_tx_2"; exon_id "chr5_142838074_142838176_+"; exonnum "3"; txlen "736";
chr5	sragcm37_mid	exon	142838074	142838176	0.0268363819599408	+	.	gene_id "ENSMUSG00000119979.2"; transcript_id "ENSMUSG00000119979.2_tx_5"; exon_id "chr5_142838074_142838176_+"; exonnum "3"; txlen "805";
chr5	sragcm37_mid	exon	142838074	142838176	0.00928711240506378	+	.	gene_id "ENSMUSG00000119979.2"; transcript_id "ENSMUSG00000119979.2_tx_6"; exon_id "chr5_142838074_142838176_+"; exonnum "2"; txlen "597";
chr5	sragcm37_ss	exon	142838540	142838781	0.106803680193643	+	.	gene_id "ENSMUSG00000119979.2"; transcript_id "ENSMUSG00000119979.2_tx_1"; exon_id "chr5_142838540_142838781_+"; exonnum "4"; txlen "823";
chr5	sragcm37_ss	exon	142838540	142838781	0.0601720536385063	+	.	gene_id "ENSMUSG00000119979.2"; transcript_id "ENSMUSG00000119979.2_tx_2"; exon_id "chr5_142838540_142838781_+"; exonnum "4"; txlen "736";
chr5	sragcm37_ss	exon	142838540	142838781	0.0268363819599408	+	.	gene_id "ENSMUSG00000119979.2"; transcript_id "ENSMUSG00000119979.2_tx_5"; exon_id "chr5_142838540_142838781_+"; exonnum "4"; txlen "805";
chr5	sragcm37_ss	exon	142838540	142838781	0.00928711240506378	+	.	gene_id "ENSMUSG00000119979.2"; transcript_id "ENSMUSG00000119979.2_tx_6"; exon_id "chr5_142838540_142838781_+"; exonnum "3"; txlen "597";
chr5	sragcm37_es	exon	142839822	142840374	0.0141170336094253	+	.	gene_id "sragcm37_gene_5572"; transcript_id "sragcm37_gene_5572_tx_2"; exon_id "chr5_142839822_142840374_+"; exonnum "1"; txlen "823";
chr5	sragcm37_mid	exon	142842684	142842761	0.0141170336094253	+	.	gene_id "sragcm37_gene_5572"; transcript_id "sragcm37_gene_5572_tx_2"; exon_id "chr5_142842684_142842761_+"; exonnum "2"; txlen "823";
chr5	sragcm37_mid	exon	142845108	142845178	0.0141170336094253	+	.	gene_id "sragcm37_gene_5572"; transcript_id "sragcm37_gene_5572_tx_2"; exon_id "chr5_142845108_142845178_+"; exonnum "3"; txlen "823";
chr5	sragcm37_ss	exon	142845300	142845420	0.0141170336094253	+	.	gene_id "sragcm37_gene_5572"; transcript_id "sragcm37_gene_5572_tx_2"; exon_id "chr5_142845300_142845420_+"; exonnum "4"; txlen "823";
chr5	HAVANA	exon	142881020	142881222	0	+	.	gene_id "ENSMUSG00000121070.2"; transcript_id "ENSMUST00000348639.1"; gene_type "lncRNA"; gene_name "Gm57309"; transcript_type "lncRNA"; transcript_name "Gm57309-202"; exon_number 1; exon_id "ENSMUSE00001686436.1"; level 2; mgi_id "MGI:7338531"; tag "basic"; tag "Ensembl_canonical"; tag "GENCODE_Primary"; tag "TAGENE";
chr5	HAVANA	gene	142881020	142883799	0	+	.	gene_id "ENSMUSG00000121070.2"; gene_type "lncRNA"; gene_name "Gm57309"; level 2; mgi_id "MGI:7338531";
chr5	HAVANA	transcript	142881020	142883799	0	+	.	gene_id "ENSMUSG00000121070.2"; transcript_id "ENSMUST00000348639.1"; gene_type "lncRNA"; gene_name "Gm57309"; transcript_type "lncRNA"; transcript_name "Gm57309-202"; level 2; mgi_id "MGI:7338531"; tag "basic"; tag "Ensembl_canonical"; tag "GENCODE_Primary"; tag "TAGENE";
chr5	HAVANA	exon	142881029	142881222	0	+	.	gene_id "ENSMUSG00000121070.2"; transcript_id "ENSMUST00000348640.1"; gene_type "lncRNA"; gene_name "Gm57309"; transcript_type "lncRNA"; transcript_name "Gm57309-203"; exon_number 1; exon_id "ENSMUSE00001686438.1"; level 2; mgi_id "MGI:7338531"; tag "basic"; tag "TAGENE";
chr5	ENSEMBL_gcm37	exon	142881029	142881222	0.0524439387474779	+	.	gene_id "ENSMUSG00000121070.2"; transcript_id "ENSMUSG00000121070.2_tx_3"; exon_id "chr5_142881029_142881222_+"; exonnum "1"; txlen "614";
chr5	ENSEMBL_gcm37	exon	142881029	142881222	0.00826052111363985	+	.	gene_id "ENSMUSG00000121070.2"; transcript_id "ENSMUSG00000121070.2_tx_4"; exon_id "chr5_142881029_142881222_+"; exonnum "1"; txlen "607";
chr5	HAVANA	transcript	142881029	142883769	0	+	.	gene_id "ENSMUSG00000121070.2"; transcript_id "ENSMUST00000348640.1"; gene_type "lncRNA"; gene_name "Gm57309"; transcript_type "lncRNA"; transcript_name "Gm57309-203"; level 2; mgi_id "MGI:7338531"; tag "basic"; tag "TAGENE";
chr5	HAVANA	transcript	142881054	142881964	0	+	.	gene_id "ENSMUSG00000121070.2"; transcript_id "ENSMUST00000247066.2"; gene_type "lncRNA"; gene_name "Gm57309"; transcript_type "lncRNA"; transcript_name "Gm57309-201"; level 2; mgi_id "MGI:7338531"; tag "basic"; tag "TAGENE";
chr5	HAVANA	exon	142881054	142881964	0	+	.	gene_id "ENSMUSG00000121070.2"; transcript_id "ENSMUST00000247066.2"; gene_type "lncRNA"; gene_name "Gm57309"; transcript_type "lncRNA"; transcript_name "Gm57309-201"; exon_number 1; exon_id "ENSMUSE00001686435.1"; level 2; mgi_id "MGI:7338531"; tag "basic"; tag "TAGENE";
chr5	HAVANA	exon	142881059	142881222	0	+	.	gene_id "ENSMUSG00000121070.2"; transcript_id "ENSMUST00000348641.1"; gene_type "lncRNA"; gene_name "Gm57309"; transcript_type "lncRNA"; transcript_name "Gm57309-204"; exon_number 1; exon_id "ENSMUSE00001686437.1"; level 2; mgi_id "MGI:7338531"; tag "basic"; tag "TAGENE";
chr5	HAVANA	transcript	142881059	142883799	0	+	.	gene_id "ENSMUSG00000121070.2"; transcript_id "ENSMUST00000348641.1"; gene_type "lncRNA"; gene_name "Gm57309"; transcript_type "lncRNA"; transcript_name "Gm57309-204"; level 2; mgi_id "MGI:7338531"; tag "basic"; tag "TAGENE";
chr5	sragcm37_mid	exon	142881977	142882049	0.0524439387474779	+	.	gene_id "ENSMUSG00000121070.2"; transcript_id "ENSMUSG00000121070.2_tx_3"; exon_id "chr5_142881977_142882049_+"; exonnum "2"; txlen "614";
chr5	sragcm37_mid	exon	142881977	142882049	0.00826052111363985	+	.	gene_id "ENSMUSG00000121070.2"; transcript_id "ENSMUSG00000121070.2_tx_4"; exon_id "chr5_142881977_142882049_+"; exonnum "2"; txlen "607";
chr5	HAVANA	exon	142883170	142883799	0	+	.	gene_id "ENSMUSG00000121070.2"; transcript_id "ENSMUST00000348641.1"; gene_type "lncRNA"; gene_name "Gm57309"; transcript_type "lncRNA"; transcript_name "Gm57309-204"; exon_number 2; exon_id "ENSMUSE00001686433.1"; level 2; mgi_id "MGI:7338531"; tag "basic"; tag "TAGENE";
chr5	HAVANA	exon	142883423	142883769	0	+	.	gene_id "ENSMUSG00000121070.2"; transcript_id "ENSMUST00000348640.1"; gene_type "lncRNA"; gene_name "Gm57309"; transcript_type "lncRNA"; transcript_name "Gm57309-203"; exon_number 2; exon_id "ENSMUSE00001686434.1"; level 2; mgi_id "MGI:7338531"; tag "basic"; tag "TAGENE";
chr5	ENSEMBL_gcm37	exon	142883423	142883769	0.0524439387474779	+	.	gene_id "ENSMUSG00000121070.2"; transcript_id "ENSMUSG00000121070.2_tx_3"; exon_id "chr5_142883423_142883769_+"; exonnum "3"; txlen "614";
chr5	HAVANA	exon	142883460	142883799	0	+	.	gene_id "ENSMUSG00000121070.2"; transcript_id "ENSMUST00000348639.1"; gene_type "lncRNA"; gene_name "Gm57309"; transcript_type "lncRNA"; transcript_name "Gm57309-202"; exon_number 2; exon_id "ENSMUSE00001686439.1"; level 2; mgi_id "MGI:7338531"; tag "basic"; tag "Ensembl_canonical"; tag "GENCODE_Primary"; tag "TAGENE";
chr5	ENSEMBL_gcm37	exon	142883460	142883799	0.00826052111363985	+	.	gene_id "ENSMUSG00000121070.2"; transcript_id "ENSMUSG00000121070.2_tx_4"; exon_id "chr5_142883460_142883799_+"; exonnum "3"; txlen "607";
chr5	sragcm37_es	exon	142896856	142896974	0.0366986523835269	+	.	gene_id "sragcm37_gene_18653"; transcript_id "sragcm37_gene_18653_tx_2"; exon_id "chr5_142896856_142896974_+"; exonnum "1"; txlen "643";
chr5	sragcm37_es	exon	142902314	142903038	0.0412397615866012	+	.	gene_id "sragcm37_gene_29954"; transcript_id "sragcm37_gene_29954_tx_1"; exon_id "chr5_142902314_142903038_+"; exonnum "1"; txlen "1109";
chr5	sragcm37_ss	exon	142903039	142903562	0.0366986523835269	+	.	gene_id "sragcm37_gene_18653"; transcript_id "sragcm37_gene_18653_tx_2"; exon_id "chr5_142903039_142903562_+"; exonnum "2"; txlen "643";
chr5	sragcm37_ss	exon	142904351	142904734	0.0412397615866012	+	.	gene_id "sragcm37_gene_29954"; transcript_id "sragcm37_gene_29954_tx_1"; exon_id "chr5_142904351_142904734_+"; exonnum "2"; txlen "1109";
chr5	HAVANA	gene	142906761	142907060	0	+	.	gene_id "ENSMUSG00000136873.1"; gene_type "lncRNA"; gene_name "ENSMUSG00000136873"; level 2;
chr5	HAVANA	transcript	142906761	142907060	0	+	.	gene_id "ENSMUSG00000136873.1"; transcript_id "ENSMUST00000337993.1"; gene_type "lncRNA"; gene_name "ENSMUSG00000136873"; transcript_type "lncRNA"; transcript_name "ENSMUST00000337993"; level 2; tag "basic"; tag "Ensembl_canonical"; tag "GENCODE_Primary"; tag "TAGENE";
chr5	HAVANA	exon	142906761	142907060	0	+	.	gene_id "ENSMUSG00000136873.1"; transcript_id "ENSMUST00000337993.1"; gene_type "lncRNA"; gene_name "ENSMUSG00000136873"; transcript_type "lncRNA"; transcript_name "ENSMUST00000337993"; exon_number 1; exon_id "ENSMUSE00001666382.1"; level 2; tag "basic"; tag "Ensembl_canonical"; tag "GENCODE_Primary"; tag "TAGENE";
chr5	HAVANA	UTR	142946098	142946203	0	+	.	gene_id "ENSMUSG00000029581.15"; transcript_id "ENSMUST00000031565.15"; gene_type "protein_coding"; gene_name "Fscn1"; transcript_type "protein_coding"; transcript_name "Fscn1-201"; exon_number 1; exon_id "ENSMUSE00000456146.7"; level 2; protein_id "ENSMUSP00000031565.9"; transcript_support_level "1"; mgi_id "MGI:1352745"; tag "basic"; tag "Ensembl_canonical"; tag "GENCODE_Primary"; tag "appris_principal_1"; tag "CCDS"; ccdsid "CCDS19834.1"; havana_gene "OTTMUSG00000026105.1"; havana_transcript "OTTMUST00000064440.1";
chr5	HAVANA	exon	142946098	142947035	0	+	.	gene_id "ENSMUSG00000029581.15"; transcript_id "ENSMUST00000031565.15"; gene_type "protein_coding"; gene_name "Fscn1"; transcript_type "protein_coding"; transcript_name "Fscn1-201"; exon_number 1; exon_id "ENSMUSE00000456146.7"; level 2; protein_id "ENSMUSP00000031565.9"; transcript_support_level "1"; mgi_id "MGI:1352745"; tag "basic"; tag "Ensembl_canonical"; tag "GENCODE_Primary"; tag "appris_principal_1"; tag "CCDS"; ccdsid "CCDS19834.1"; havana_gene "OTTMUSG00000026105.1"; havana_transcript "OTTMUST00000064440.1";
chr5	HAVANA	gene	142946098	142958940	0	+	.	gene_id "ENSMUSG00000029581.15"; gene_type "protein_coding"; gene_name "Fscn1"; level 2; mgi_id "MGI:1352745"; havana_gene "OTTMUSG00000026105.1";
chr5	HAVANA	transcript	142946098	142958940	0	+	.	gene_id "ENSMUSG00000029581.15"; transcript_id "ENSMUST00000031565.15"; gene_type "protein_coding"; gene_name "Fscn1"; transcript_type "protein_coding"; transcript_name "Fscn1-201"; level 2; protein_id "ENSMUSP00000031565.9"; transcript_support_level "1"; mgi_id "MGI:1352745"; tag "basic"; tag "Ensembl_canonical"; tag "GENCODE_Primary"; tag "appris_principal_1"; tag "CCDS"; ccdsid "CCDS19834.1"; havana_gene "OTTMUSG00000026105.1"; havana_transcript "OTTMUST00000064440.1";
chr5	HAVANA	UTR	142946131	142946203	0	+	.	gene_id "ENSMUSG00000029581.15"; transcript_id "ENSMUST00000198017.5"; gene_type "protein_coding"; gene_name "Fscn1"; transcript_type "protein_coding"; transcript_name "Fscn1-207"; exon_number 1; exon_id "ENSMUSE00001352763.2"; level 2; protein_id "ENSMUSP00000142509.2"; transcript_support_level "5"; mgi_id "MGI:1352745"; tag "basic"; havana_gene "OTTMUSG00000026105.1"; havana_transcript "OTTMUST00000136012.1";
chr5	HAVANA	exon	142946131	142946402	0	+	.	gene_id "ENSMUSG00000029581.15"; transcript_id "ENSMUST00000198017.5"; gene_type "protein_coding"; gene_name "Fscn1"; transcript_type "protein_coding"; transcript_name "Fscn1-207"; exon_number 1; exon_id "ENSMUSE00001352763.2"; level 2; protein_id "ENSMUSP00000142509.2"; transcript_support_level "5"; mgi_id "MGI:1352745"; tag "basic"; havana_gene "OTTMUSG00000026105.1"; havana_transcript "OTTMUST00000136012.1";
chr5	HAVANA	transcript	142946131	142958938	0	+	.	gene_id "ENSMUSG00000029581.15"; transcript_id "ENSMUST00000198017.5"; gene_type "protein_coding"; gene_name "Fscn1"; transcript_type "protein_coding"; transcript_name "Fscn1-207"; level 2; protein_id "ENSMUSP00000142509.2"; transcript_support_level "5"; mgi_id "MGI:1352745"; tag "basic"; havana_gene "OTTMUSG00000026105.1"; havana_transcript "OTTMUST00000136012.1";
chr5	HAVANA	start_codon	142946204	142946206	0	+	0	gene_id "ENSMUSG00000029581.15"; transcript_id "ENSMUST00000031565.15"; gene_type "protein_coding"; gene_name "Fscn1"; transcript_type "protein_coding"; transcript_name "Fscn1-201"; exon_number 1; exon_id "ENSMUSE00000456146.7"; level 2; protein_id "ENSMUSP00000031565.9"; transcript_support_level "1"; mgi_id "MGI:1352745"; tag "basic"; tag "Ensembl_canonical"; tag "GENCODE_Primary"; tag "appris_principal_1"; tag "CCDS"; ccdsid "CCDS19834.1"; havana_gene "OTTMUSG00000026105.1"; havana_transcript "OTTMUST00000064440.1";
chr5	HAVANA	start_codon	142946204	142946206	0	+	0	gene_id "ENSMUSG00000029581.15"; transcript_id "ENSMUST00000198017.5"; gene_type "protein_coding"; gene_name "Fscn1"; transcript_type "protein_coding"; transcript_name "Fscn1-207"; exon_number 1; exon_id "ENSMUSE00001352763.2"; level 2; protein_id "ENSMUSP00000142509.2"; transcript_support_level "5"; mgi_id "MGI:1352745"; tag "basic"; havana_gene "OTTMUSG00000026105.1"; havana_transcript "OTTMUST00000136012.1";
chr5	HAVANA	CDS	142946204	142946402	0	+	0	gene_id "ENSMUSG00000029581.15"; transcript_id "ENSMUST00000198017.5"; gene_type "protein_coding"; gene_name "Fscn1"; transcript_type "protein_coding"; transcript_name "Fscn1-207"; exon_number 1; exon_id "ENSMUSE00001352763.2"; level 2; protein_id "ENSMUSP00000142509.2"; transcript_support_level "5"; mgi_id "MGI:1352745"; tag "basic"; havana_gene "OTTMUSG00000026105.1"; havana_transcript "OTTMUST00000136012.1";
chr5	HAVANA	CDS	142946204	142947035	0	+	0	gene_id "ENSMUSG00000029581.15"; transcript_id "ENSMUST00000031565.15"; gene_type "protein_coding"; gene_name "Fscn1"; transcript_type "protein_coding"; transcript_name "Fscn1-201"; exon_number 1; exon_id "ENSMUSE00000456146.7"; level 2; protein_id "ENSMUSP00000031565.9"; transcript_support_level "1"; mgi_id "MGI:1352745"; tag "basic"; tag "Ensembl_canonical"; tag "GENCODE_Primary"; tag "appris_principal_1"; tag "CCDS"; ccdsid "CCDS19834.1"; havana_gene "OTTMUSG00000026105.1"; havana_transcript "OTTMUST00000064440.1";
chr5	HAVANA	exon	142946598	142946626	0	+	.	gene_id "ENSMUSG00000029581.15"; transcript_id "ENSMUST00000129306.4"; gene_type "protein_coding"; gene_name "Fscn1"; transcript_type "protein_coding"; transcript_name "Fscn1-202"; exon_number 1; exon_id "ENSMUSE00000806410.2"; level 2; protein_id "ENSMUSP00000122862.2"; transcript_support_level "3"; mgi_id "MGI:1352745"; tag "mRNA_start_NF"; tag "cds_start_NF"; havana_gene "OTTMUSG00000026105.1"; havana_transcript "OTTMUST00000064441.1";
chr5	HAVANA	CDS	142946598	142946626	0	+	2	gene_id "ENSMUSG00000029581.15"; transcript_id "ENSMUST00000129306.4"; gene_type "protein_coding"; gene_name "Fscn1"; transcript_type "protein_coding"; transcript_name "Fscn1-202"; exon_number 1; exon_id "ENSMUSE00000806410.2"; level 2; protein_id "ENSMUSP00000122862.2"; transcript_support_level "3"; mgi_id "MGI:1352745"; tag "mRNA_start_NF"; tag "cds_start_NF"; havana_gene "OTTMUSG00000026105.1"; havana_transcript "OTTMUST00000064441.1";
chr5	HAVANA	transcript	142946598	142957925	0	+	.	gene_id "ENSMUSG00000029581.15"; transcript_id "ENSMUST00000129306.4"; gene_type "protein_coding"; gene_name "Fscn1"; transcript_type "protein_coding"; transcript_name "Fscn1-202"; level 2; protein_id "ENSMUSP00000122862.2"; transcript_support_level "3"; mgi_id "MGI:1352745"; tag "mRNA_start_NF"; tag "cds_start_NF"; havana_gene "OTTMUSG00000026105.1"; havana_transcript "OTTMUST00000064441.1";
chr5	HAVANA	exon	142946886	142947035	0	+	.	gene_id "ENSMUSG00000029581.15"; transcript_id "ENSMUST00000198017.5"; gene_type "protein_coding"; gene_name "Fscn1"; transcript_type "protein_coding"; transcript_name "Fscn1-207"; exon_number 2; exon_id "ENSMUSE00001356184.2"; level 2; protein_id "ENSMUSP00000142509.2"; transcript_support_level "5"; mgi_id "MGI:1352745"; tag "basic"; havana_gene "OTTMUSG00000026105.1"; havana_transcript "OTTMUST00000136012.1";
chr5	HAVANA	CDS	142946886	142947035	0	+	2	gene_id "ENSMUSG00000029581.15"; transcript_id "ENSMUST00000198017.5"; gene_type "protein_coding"; gene_name "Fscn1"; transcript_type "protein_coding"; transcript_name "Fscn1-207"; exon_number 2; exon_id "ENSMUSE00001356184.2"; level 2; protein_id "ENSMUSP00000142509.2"; transcript_support_level "5"; mgi_id "MGI:1352745"; tag "basic"; havana_gene "OTTMUSG00000026105.1"; havana_transcript "OTTMUST00000136012.1";
chr5	HAVANA	exon	142946990	142947035	0	+	.	gene_id "ENSMUSG00000029581.15"; transcript_id "ENSMUST00000129306.4"; gene_type "protein_coding"; gene_name "Fscn1"; transcript_type "protein_coding"; transcript_name "Fscn1-202"; exon_number 2; exon_id "ENSMUSE00000844406.2"; level 2; protein_id "ENSMUSP00000122862.2"; transcript_support_level "3"; mgi_id "MGI:1352745"; tag "mRNA_start_NF"; tag "cds_start_NF"; havana_gene "OTTMUSG00000026105.1"; havana_transcript "OTTMUST00000064441.1";
chr5	HAVANA	CDS	142946990	142947035	0	+	0	gene_id "ENSMUSG00000029581.15"; transcript_id "ENSMUST00000129306.4"; gene_type "protein_coding"; gene_name "Fscn1"; transcript_type "protein_coding"; transcript_name "Fscn1-202"; exon_number 2; exon_id "ENSMUSE00000844406.2"; level 2; protein_id "ENSMUSP00000122862.2"; transcript_support_level "3"; mgi_id "MGI:1352745"; tag "mRNA_start_NF"; tag "cds_start_NF"; havana_gene "OTTMUSG00000026105.1"; havana_transcript "OTTMUST00000064441.1";
chr5	HAVANA	exon	142948708	142948737	0	+	.	gene_id "ENSMUSG00000029581.15"; transcript_id "ENSMUST00000150622.8"; gene_type "protein_coding"; gene_name "Fscn1"; transcript_type "protein_coding_CDS_not_defined"; transcript_name "Fscn1-206"; exon_number 1; exon_id "ENSMUSE00000775232.2"; level 2; transcript_support_level "3"; mgi_id "MGI:1352745"; tag "mRNA_end_NF"; havana_gene "OTTMUSG00000026105.1"; havana_transcript "OTTMUST00000064442.1";
chr5	HAVANA	transcript	142948708	142956307	0	+	.	gene_id "ENSMUSG00000029581.15"; transcript_id "ENSMUST00000150622.8"; gene_type "protein_coding"; gene_name "Fscn1"; transcript_type "protein_coding_CDS_not_defined"; transcript_name "Fscn1-206"; level 2; transcript_support_level "3"; mgi_id "MGI:1352745"; tag "mRNA_end_NF"; havana_gene "OTTMUSG00000026105.1"; havana_transcript "OTTMUST00000064442.1";
chr5	HAVANA	exon	142949005	142949065	0	+	.	gene_id "ENSMUSG00000029581.15"; transcript_id "ENSMUST00000137552.8"; gene_type "protein_coding"; gene_name "Fscn1"; transcript_type "protein_coding_CDS_not_defined"; transcript_name "Fscn1-204"; exon_number 1; exon_id "ENSMUSE00000802198.2"; level 2; transcript_support_level "5"; mgi_id "MGI:1352745"; tag "mRNA_end_NF"; tag "not_organism_supported"; havana_gene "OTTMUSG00000026105.1"; havana_transcript "OTTMUST00000064444.1";
chr5	HAVANA	transcript	142949005	142957708	0	+	.	gene_id "ENSMUSG00000029581.15"; transcript_id "ENSMUST00000137552.8"; gene_type "protein_coding"; gene_name "Fscn1"; transcript_type "protein_coding_CDS_not_defined"; transcript_name "Fscn1-204"; level 2; transcript_support_level "5"; mgi_id "MGI:1352745"; tag "mRNA_end_NF"; tag "not_organism_supported"; havana_gene "OTTMUSG00000026105.1"; havana_transcript "OTTMUST00000064444.1";
chr5	HAVANA	exon	142950288	142950451	0	+	.	gene_id "ENSMUSG00000029581.15"; transcript_id "ENSMUST00000139131.3"; gene_type "protein_coding"; gene_name "Fscn1"; transcript_type "protein_coding_CDS_not_defined"; transcript_name "Fscn1-205"; exon_number 1; exon_id "ENSMUSE00000737512.2"; level 2; transcript_support_level "3"; mgi_id "MGI:1352745"; tag "mRNA_end_NF"; havana_gene "OTTMUSG00000026105.1"; havana_transcript "OTTMUST00000064443.1";
chr5	HAVANA	transcript	142950288	142956429	0	+	.	gene_id "ENSMUSG00000029581.15"; transcript_id "ENSMUST00000139131.3"; gene_type "protein_coding"; gene_name "Fscn1"; transcript_type "protein_coding_CDS_not_defined"; transcript_name "Fscn1-205"; level 2; transcript_support_level "3"; mgi_id "MGI:1352745"; tag "mRNA_end_NF"; havana_gene "OTTMUSG00000026105.1"; havana_transcript "OTTMUST00000064443.1";
chr5	HAVANA	exon	142955660	142955816	0	+	.	gene_id "ENSMUSG00000029581.15"; transcript_id "ENSMUST00000031565.15"; gene_type "protein_coding"; gene_name "Fscn1"; transcript_type "protein_coding"; transcript_name "Fscn1-201"; exon_number 2; exon_id "ENSMUSE00001292545.2"; level 2; protein_id "ENSMUSP00000031565.9"; transcript_support_level "1"; mgi_id "MGI:1352745"; tag "basic"; tag "Ensembl_canonical"; tag "GENCODE_Primary"; tag "appris_principal_1"; tag "CCDS"; ccdsid "CCDS19834.1"; havana_gene "OTTMUSG00000026105.1"; havana_transcript "OTTMUST00000064440.1";
chr5	HAVANA	CDS	142955660	142955816	0	+	2	gene_id "ENSMUSG00000029581.15"; transcript_id "ENSMUST00000031565.15"; gene_type "protein_coding"; gene_name "Fscn1"; transcript_type "protein_coding"; transcript_name "Fscn1-201"; exon_number 2; exon_id "ENSMUSE00001292545.2"; level 2; protein_id "ENSMUSP00000031565.9"; transcript_support_level "1"; mgi_id "MGI:1352745"; tag "basic"; tag "Ensembl_canonical"; tag "GENCODE_Primary"; tag "appris_principal_1"; tag "CCDS"; ccdsid "CCDS19834.1"; havana_gene "OTTMUSG00000026105.1"; havana_transcript "OTTMUST00000064440.1";
chr5	HAVANA	exon	142955660	142955816	0	+	.	gene_id "ENSMUSG00000029581.15"; transcript_id "ENSMUST00000198017.5"; gene_type "protein_coding"; gene_name "Fscn1"; transcript_type "protein_coding"; transcript_name "Fscn1-207"; exon_number 3; exon_id "ENSMUSE00001292545.2"; level 2; protein_id "ENSMUSP00000142509.2"; transcript_support_level "5"; mgi_id "MGI:1352745"; tag "basic"; havana_gene "OTTMUSG00000026105.1"; havana_transcript "OTTMUST00000136012.1";
chr5	HAVANA	CDS	142955660	142955816	0	+	2	gene_id "ENSMUSG00000029581.15"; transcript_id "ENSMUST00000198017.5"; gene_type "protein_coding"; gene_name "Fscn1"; transcript_type "protein_coding"; transcript_name "Fscn1-207"; exon_number 3; exon_id "ENSMUSE00001292545.2"; level 2; protein_id "ENSMUSP00000142509.2"; transcript_support_level "5"; mgi_id "MGI:1352745"; tag "basic"; havana_gene "OTTMUSG00000026105.1"; havana_transcript "OTTMUST00000136012.1";
chr5	HAVANA	exon	142955660	142955816	0	+	.	gene_id "ENSMUSG00000029581.15"; transcript_id "ENSMUST00000129306.4"; gene_type "protein_coding"; gene_name "Fscn1"; transcript_type "protein_coding"; transcript_name "Fscn1-202"; exon_number 3; exon_id "ENSMUSE00001292545.2"; level 2; protein_id "ENSMUSP00000122862.2"; transcript_support_level "3"; mgi_id "MGI:1352745"; tag "mRNA_start_NF"; tag "cds_start_NF"; havana_gene "OTTMUSG00000026105.1"; havana_transcript "OTTMUST00000064441.1";
chr5	HAVANA	CDS	142955660	142955816	0	+	2	gene_id "ENSMUSG00000029581.15"; transcript_id "ENSMUST00000129306.4"; gene_type "protein_coding"; gene_name "Fscn1"; transcript_type "protein_coding"; transcript_name "Fscn1-202"; exon_number 3; exon_id "ENSMUSE00001292545.2"; level 2; protein_id "ENSMUSP00000122862.2"; transcript_support_level "3"; mgi_id "MGI:1352745"; tag "mRNA_start_NF"; tag "cds_start_NF"; havana_gene "OTTMUSG00000026105.1"; havana_transcript "OTTMUST00000064441.1";
chr5	HAVANA	exon	142955660	142955816	0	+	.	gene_id "ENSMUSG00000029581.15"; transcript_id "ENSMUST00000150622.8"; gene_type "protein_coding"; gene_name "Fscn1"; transcript_type "protein_coding_CDS_not_defined"; transcript_name "Fscn1-206"; exon_number 2; exon_id "ENSMUSE00001279179.2"; level 2; transcript_support_level "3"; mgi_id "MGI:1352745"; tag "mRNA_end_NF"; havana_gene "OTTMUSG00000026105.1"; havana_transcript "OTTMUST00000064442.1";
chr5	HAVANA	exon	142955660	142955816	0	+	.	gene_id "ENSMUSG00000029581.15"; transcript_id "ENSMUST00000137552.8"; gene_type "protein_coding"; gene_name "Fscn1"; transcript_type "protein_coding_CDS_not_defined"; transcript_name "Fscn1-204"; exon_number 2; exon_id "ENSMUSE00001279179.2"; level 2; transcript_support_level "5"; mgi_id "MGI:1352745"; tag "mRNA_end_NF"; tag "not_organism_supported"; havana_gene "OTTMUSG00000026105.1"; havana_transcript "OTTMUST00000064444.1";
chr5	HAVANA	exon	142955660	142955816	0	+	.	gene_id "ENSMUSG00000029581.15"; transcript_id "ENSMUST00000139131.3"; gene_type "protein_coding"; gene_name "Fscn1"; transcript_type "protein_coding_CDS_not_defined"; transcript_name "Fscn1-205"; exon_number 2; exon_id "ENSMUSE00001279179.2"; level 2; transcript_support_level "3"; mgi_id "MGI:1352745"; tag "mRNA_end_NF"; havana_gene "OTTMUSG00000026105.1"; havana_transcript "OTTMUST00000064443.1";
chr5	HAVANA	exon	142955840	142956043	0	+	.	gene_id "ENSMUSG00000029581.15"; transcript_id "ENSMUST00000135293.2"; gene_type "protein_coding"; gene_name "Fscn1"; transcript_type "retained_intron"; transcript_name "Fscn1-203"; exon_number 1; exon_id "ENSMUSE00000734838.2"; level 2; transcript_support_level "2"; mgi_id "MGI:1352745"; havana_gene "OTTMUSG00000026105.1"; havana_transcript "OTTMUST00000064445.1";
chr5	HAVANA	transcript	142955840	142957744	0	+	.	gene_id "ENSMUSG00000029581.15"; transcript_id "ENSMUST00000135293.2"; gene_type "protein_coding"; gene_name "Fscn1"; transcript_type "retained_intron"; transcript_name "Fscn1-203"; level 2; transcript_support_level "2"; mgi_id "MGI:1352745"; havana_gene "OTTMUSG00000026105.1"; havana_transcript "OTTMUST00000064445.1";
chr5	HAVANA	exon	142955922	142956043	0	+	.	gene_id "ENSMUSG00000029581.15"; transcript_id "ENSMUST00000031565.15"; gene_type "protein_coding"; gene_name "Fscn1"; transcript_type "protein_coding"; transcript_name "Fscn1-201"; exon_number 3; exon_id "ENSMUSE00000190303.4"; level 2; protein_id "ENSMUSP00000031565.9"; transcript_support_level "1"; mgi_id "MGI:1352745"; tag "basic"; tag "Ensembl_canonical"; tag "GENCODE_Primary"; tag "appris_principal_1"; tag "CCDS"; ccdsid "CCDS19834.1"; havana_gene "OTTMUSG00000026105.1"; havana_transcript "OTTMUST00000064440.1";
chr5	HAVANA	CDS	142955922	142956043	0	+	1	gene_id "ENSMUSG00000029581.15"; transcript_id "ENSMUST00000031565.15"; gene_type "protein_coding"; gene_name "Fscn1"; transcript_type "protein_coding"; transcript_name "Fscn1-201"; exon_number 3; exon_id "ENSMUSE00000190303.4"; level 2; protein_id "ENSMUSP00000031565.9"; transcript_support_level "1"; mgi_id "MGI:1352745"; tag "basic"; tag "Ensembl_canonical"; tag "GENCODE_Primary"; tag "appris_principal_1"; tag "CCDS"; ccdsid "CCDS19834.1"; havana_gene "OTTMUSG00000026105.1"; havana_transcript "OTTMUST00000064440.1";
chr5	HAVANA	exon	142955922	142956043	0	+	.	gene_id "ENSMUSG00000029581.15"; transcript_id "ENSMUST00000198017.5"; gene_type "protein_coding"; gene_name "Fscn1"; transcript_type "protein_coding"; transcript_name "Fscn1-207"; exon_number 4; exon_id "ENSMUSE00000190303.4"; level 2; protein_id "ENSMUSP00000142509.2"; transcript_support_level "5"; mgi_id "MGI:1352745"; tag "basic"; havana_gene "OTTMUSG00000026105.1"; havana_transcript "OTTMUST00000136012.1";
chr5	HAVANA	CDS	142955922	142956043	0	+	1	gene_id "ENSMUSG00000029581.15"; transcript_id "ENSMUST00000198017.5"; gene_type "protein_coding"; gene_name "Fscn1"; transcript_type "protein_coding"; transcript_name "Fscn1-207"; exon_number 4; exon_id "ENSMUSE00000190303.4"; level 2; protein_id "ENSMUSP00000142509.2"; transcript_support_level "5"; mgi_id "MGI:1352745"; tag "basic"; havana_gene "OTTMUSG00000026105.1"; havana_transcript "OTTMUST00000136012.1";
chr5	HAVANA	exon	142955922	142956043	0	+	.	gene_id "ENSMUSG00000029581.15"; transcript_id "ENSMUST00000129306.4"; gene_type "protein_coding"; gene_name "Fscn1"; transcript_type "protein_coding"; transcript_name "Fscn1-202"; exon_number 4; exon_id "ENSMUSE00000190303.4"; level 2; protein_id "ENSMUSP00000122862.2"; transcript_support_level "3"; mgi_id "MGI:1352745"; tag "mRNA_start_NF"; tag "cds_start_NF"; havana_gene "OTTMUSG00000026105.1"; havana_transcript "OTTMUST00000064441.1";
chr5	HAVANA	CDS	142955922	142956043	0	+	1	gene_id "ENSMUSG00000029581.15"; transcript_id "ENSMUST00000129306.4"; gene_type "protein_coding"; gene_name "Fscn1"; transcript_type "protein_coding"; transcript_name "Fscn1-202"; exon_number 4; exon_id "ENSMUSE00000190303.4"; level 2; protein_id "ENSMUSP00000122862.2"; transcript_support_level "3"; mgi_id "MGI:1352745"; tag "mRNA_start_NF"; tag "cds_start_NF"; havana_gene "OTTMUSG00000026105.1"; havana_transcript "OTTMUST00000064441.1";
chr5	HAVANA	exon	142955922	142956043	0	+	.	gene_id "ENSMUSG00000029581.15"; transcript_id "ENSMUST00000150622.8"; gene_type "protein_coding"; gene_name "Fscn1"; transcript_type "protein_coding_CDS_not_defined"; transcript_name "Fscn1-206"; exon_number 3; exon_id "ENSMUSE00001357090.2"; level 2; transcript_support_level "3"; mgi_id "MGI:1352745"; tag "mRNA_end_NF"; havana_gene "OTTMUSG00000026105.1"; havana_transcript "OTTMUST00000064442.1";
chr5	HAVANA	exon	142955922	142956043	0	+	.	gene_id "ENSMUSG00000029581.15"; transcript_id "ENSMUST00000137552.8"; gene_type "protein_coding"; gene_name "Fscn1"; transcript_type "protein_coding_CDS_not_defined"; transcript_name "Fscn1-204"; exon_number 3; exon_id "ENSMUSE00001357090.2"; level 2; transcript_support_level "5"; mgi_id "MGI:1352745"; tag "mRNA_end_NF"; tag "not_organism_supported"; havana_gene "OTTMUSG00000026105.1"; havana_transcript "OTTMUST00000064444.1";
chr5	HAVANA	exon	142955922	142956043	0	+	.	gene_id "ENSMUSG00000029581.15"; transcript_id "ENSMUST00000139131.3"; gene_type "protein_coding"; gene_name "Fscn1"; transcript_type "protein_coding_CDS_not_defined"; transcript_name "Fscn1-205"; exon_number 3; exon_id "ENSMUSE00001357090.2"; level 2; transcript_support_level "3"; mgi_id "MGI:1352745"; tag "mRNA_end_NF"; havana_gene "OTTMUSG00000026105.1"; havana_transcript "OTTMUST00000064443.1";
chr5	HAVANA	exon	142956273	142956307	0	+	.	gene_id "ENSMUSG00000029581.15"; transcript_id "ENSMUST00000150622.8"; gene_type "protein_coding"; gene_name "Fscn1"; transcript_type "protein_coding_CDS_not_defined"; transcript_name "Fscn1-206"; exon_number 4; exon_id "ENSMUSE00000757210.2"; level 2; transcript_support_level "3"; mgi_id "MGI:1352745"; tag "mRNA_end_NF"; havana_gene "OTTMUSG00000026105.1"; havana_transcript "OTTMUST00000064442.1";
chr5	HAVANA	exon	142956273	142956429	0	+	.	gene_id "ENSMUSG00000029581.15"; transcript_id "ENSMUST00000139131.3"; gene_type "protein_coding"; gene_name "Fscn1"; transcript_type "protein_coding_CDS_not_defined"; transcript_name "Fscn1-205"; exon_number 4; exon_id "ENSMUSE00000768614.2"; level 2; transcript_support_level "3"; mgi_id "MGI:1352745"; tag "mRNA_end_NF"; havana_gene "OTTMUSG00000026105.1"; havana_transcript "OTTMUST00000064443.1";
chr5	HAVANA	exon	142956273	142956440	0	+	.	gene_id "ENSMUSG00000029581.15"; transcript_id "ENSMUST00000031565.15"; gene_type "protein_coding"; gene_name "Fscn1"; transcript_type "protein_coding"; transcript_name "Fscn1-201"; exon_number 4; exon_id "ENSMUSE00001205174.2"; level 2; protein_id "ENSMUSP00000031565.9"; transcript_support_level "1"; mgi_id "MGI:1352745"; tag "basic"; tag "Ensembl_canonical"; tag "GENCODE_Primary"; tag "appris_principal_1"; tag "CCDS"; ccdsid "CCDS19834.1"; havana_gene "OTTMUSG00000026105.1"; havana_transcript "OTTMUST00000064440.1";
chr5	HAVANA	CDS	142956273	142956440	0	+	2	gene_id "ENSMUSG00000029581.15"; transcript_id "ENSMUST00000031565.15"; gene_type "protein_coding"; gene_name "Fscn1"; transcript_type "protein_coding"; transcript_name "Fscn1-201"; exon_number 4; exon_id "ENSMUSE00001205174.2"; level 2; protein_id "ENSMUSP00000031565.9"; transcript_support_level "1"; mgi_id "MGI:1352745"; tag "basic"; tag "Ensembl_canonical"; tag "GENCODE_Primary"; tag "appris_principal_1"; tag "CCDS"; ccdsid "CCDS19834.1"; havana_gene "OTTMUSG00000026105.1"; havana_transcript "OTTMUST00000064440.1";
chr5	HAVANA	exon	142956273	142956440	0	+	.	gene_id "ENSMUSG00000029581.15"; transcript_id "ENSMUST00000198017.5"; gene_type "protein_coding"; gene_name "Fscn1"; transcript_type "protein_coding"; transcript_name "Fscn1-207"; exon_number 5; exon_id "ENSMUSE00001205174.2"; level 2; protein_id "ENSMUSP00000142509.2"; transcript_support_level "5"; mgi_id "MGI:1352745"; tag "basic"; havana_gene "OTTMUSG00000026105.1"; havana_transcript "OTTMUST00000136012.1";
chr5	HAVANA	CDS	142956273	142956440	0	+	2	gene_id "ENSMUSG00000029581.15"; transcript_id "ENSMUST00000198017.5"; gene_type "protein_coding"; gene_name "Fscn1"; transcript_type "protein_coding"; transcript_name "Fscn1-207"; exon_number 5; exon_id "ENSMUSE00001205174.2"; level 2; protein_id "ENSMUSP00000142509.2"; transcript_support_level "5"; mgi_id "MGI:1352745"; tag "basic"; havana_gene "OTTMUSG00000026105.1"; havana_transcript "OTTMUST00000136012.1";
chr5	HAVANA	exon	142956273	142956440	0	+	.	gene_id "ENSMUSG00000029581.15"; transcript_id "ENSMUST00000129306.4"; gene_type "protein_coding"; gene_name "Fscn1"; transcript_type "protein_coding"; transcript_name "Fscn1-202"; exon_number 5; exon_id "ENSMUSE00001205174.2"; level 2; protein_id "ENSMUSP00000122862.2"; transcript_support_level "3"; mgi_id "MGI:1352745"; tag "mRNA_start_NF"; tag "cds_start_NF"; havana_gene "OTTMUSG00000026105.1"; havana_transcript "OTTMUST00000064441.1";
chr5	HAVANA	CDS	142956273	142956440	0	+	2	gene_id "ENSMUSG00000029581.15"; transcript_id "ENSMUST00000129306.4"; gene_type "protein_coding"; gene_name "Fscn1"; transcript_type "protein_coding"; transcript_name "Fscn1-202"; exon_number 5; exon_id "ENSMUSE00001205174.2"; level 2; protein_id "ENSMUSP00000122862.2"; transcript_support_level "3"; mgi_id "MGI:1352745"; tag "mRNA_start_NF"; tag "cds_start_NF"; havana_gene "OTTMUSG00000026105.1"; havana_transcript "OTTMUST00000064441.1";
chr5	HAVANA	exon	142956273	142956440	0	+	.	gene_id "ENSMUSG00000029581.15"; transcript_id "ENSMUST00000137552.8"; gene_type "protein_coding"; gene_name "Fscn1"; transcript_type "protein_coding_CDS_not_defined"; transcript_name "Fscn1-204"; exon_number 4; exon_id "ENSMUSE00001210801.2"; level 2; transcript_support_level "5"; mgi_id "MGI:1352745"; tag "mRNA_end_NF"; tag "not_organism_supported"; havana_gene "OTTMUSG00000026105.1"; havana_transcript "OTTMUST00000064444.1";
chr5	HAVANA	exon	142956273	142956440	0	+	.	gene_id "ENSMUSG00000029581.15"; transcript_id "ENSMUST00000135293.2"; gene_type "protein_coding"; gene_name "Fscn1"; transcript_type "retained_intron"; transcript_name "Fscn1-203"; exon_number 2; exon_id "ENSMUSE00001210801.2"; level 2; transcript_support_level "2"; mgi_id "MGI:1352745"; havana_gene "OTTMUSG00000026105.1"; havana_transcript "OTTMUST00000064445.1";
chr5	HAVANA	exon	142957651	142957708	0	+	.	gene_id "ENSMUSG00000029581.15"; transcript_id "ENSMUST00000137552.8"; gene_type "protein_coding"; gene_name "Fscn1"; transcript_type "protein_coding_CDS_not_defined"; transcript_name "Fscn1-204"; exon_number 5; exon_id "ENSMUSE00000749169.2"; level 2; transcript_support_level "5"; mgi_id "MGI:1352745"; tag "mRNA_end_NF"; tag "not_organism_supported"; havana_gene "OTTMUSG00000026105.1"; havana_transcript "OTTMUST00000064444.1";
chr5	HAVANA	exon	142957651	142957744	0	+	.	gene_id "ENSMUSG00000029581.15"; transcript_id "ENSMUST00000135293.2"; gene_type "protein_coding"; gene_name "Fscn1"; transcript_type "retained_intron"; transcript_name "Fscn1-203"; exon_number 3; exon_id "ENSMUSE00000770040.2"; level 2; transcript_support_level "2"; mgi_id "MGI:1352745"; havana_gene "OTTMUSG00000026105.1"; havana_transcript "OTTMUST00000064445.1";
chr5	HAVANA	CDS	142957651	142957850	0	+	2	gene_id "ENSMUSG00000029581.15"; transcript_id "ENSMUST00000031565.15"; gene_type "protein_coding"; gene_name "Fscn1"; transcript_type "protein_coding"; transcript_name "Fscn1-201"; exon_number 5; exon_id "ENSMUSE00000235731.10"; level 2; protein_id "ENSMUSP00000031565.9"; transcript_support_level "1"; mgi_id "MGI:1352745"; tag "basic"; tag "Ensembl_canonical"; tag "GENCODE_Primary"; tag "appris_principal_1"; tag "CCDS"; ccdsid "CCDS19834.1"; havana_gene "OTTMUSG00000026105.1"; havana_transcript "OTTMUST00000064440.1";
chr5	HAVANA	CDS	142957651	142957850	0	+	2	gene_id "ENSMUSG00000029581.15"; transcript_id "ENSMUST00000198017.5"; gene_type "protein_coding"; gene_name "Fscn1"; transcript_type "protein_coding"; transcript_name "Fscn1-207"; exon_number 6; exon_id "ENSMUSE00001348121.2"; level 2; protein_id "ENSMUSP00000142509.2"; transcript_support_level "5"; mgi_id "MGI:1352745"; tag "basic"; havana_gene "OTTMUSG00000026105.1"; havana_transcript "OTTMUST00000136012.1";
chr5	HAVANA	CDS	142957651	142957850	0	+	2	gene_id "ENSMUSG00000029581.15"; transcript_id "ENSMUST00000129306.4"; gene_type "protein_coding"; gene_name "Fscn1"; transcript_type "protein_coding"; transcript_name "Fscn1-202"; exon_number 6; exon_id "ENSMUSE00000735115.2"; level 2; protein_id "ENSMUSP00000122862.2"; transcript_support_level "3"; mgi_id "MGI:1352745"; tag "mRNA_start_NF"; tag "cds_start_NF"; havana_gene "OTTMUSG00000026105.1"; havana_transcript "OTTMUST00000064441.1";
chr5	HAVANA	exon	142957651	142957925	0	+	.	gene_id "ENSMUSG00000029581.15"; transcript_id "ENSMUST00000129306.4"; gene_type "protein_coding"; gene_name "Fscn1"; transcript_type "protein_coding"; transcript_name "Fscn1-202"; exon_number 6; exon_id "ENSMUSE00000735115.2"; level 2; protein_id "ENSMUSP00000122862.2"; transcript_support_level "3"; mgi_id "MGI:1352745"; tag "mRNA_start_NF"; tag "cds_start_NF"; havana_gene "OTTMUSG00000026105.1"; havana_transcript "OTTMUST00000064441.1";
chr5	HAVANA	exon	142957651	142958938	0	+	.	gene_id "ENSMUSG00000029581.15"; transcript_id "ENSMUST00000198017.5"; gene_type "protein_coding"; gene_name "Fscn1"; transcript_type "protein_coding"; transcript_name "Fscn1-207"; exon_number 6; exon_id "ENSMUSE00001348121.2"; level 2; protein_id "ENSMUSP00000142509.2"; transcript_support_level "5"; mgi_id "MGI:1352745"; tag "basic"; havana_gene "OTTMUSG00000026105.1"; havana_transcript "OTTMUST00000136012.1";
chr5	HAVANA	exon	142957651	142958940	0	+	.	gene_id "ENSMUSG00000029581.15"; transcript_id "ENSMUST00000031565.15"; gene_type "protein_coding"; gene_name "Fscn1"; transcript_type "protein_coding"; transcript_name "Fscn1-201"; exon_number 5; exon_id "ENSMUSE00000235731.10"; level 2; protein_id "ENSMUSP00000031565.9"; transcript_support_level "1"; mgi_id "MGI:1352745"; tag "basic"; tag "Ensembl_canonical"; tag "GENCODE_Primary"; tag "appris_principal_1"; tag "CCDS"; ccdsid "CCDS19834.1"; havana_gene "OTTMUSG00000026105.1"; havana_transcript "OTTMUST00000064440.1";
chr5	HAVANA	stop_codon	142957851	142957853	0	+	0	gene_id "ENSMUSG00000029581.15"; transcript_id "ENSMUST00000031565.15"; gene_type "protein_coding"; gene_name "Fscn1"; transcript_type "protein_coding"; transcript_name "Fscn1-201"; exon_number 5; exon_id "ENSMUSE00000235731.10"; level 2; protein_id "ENSMUSP00000031565.9"; transcript_support_level "1"; mgi_id "MGI:1352745"; tag "basic"; tag "Ensembl_canonical"; tag "GENCODE_Primary"; tag "appris_principal_1"; tag "CCDS"; ccdsid "CCDS19834.1"; havana_gene "OTTMUSG00000026105.1"; havana_transcript "OTTMUST00000064440.1";
chr5	HAVANA	stop_codon	142957851	142957853	0	+	0	gene_id "ENSMUSG00000029581.15"; transcript_id "ENSMUST00000198017.5"; gene_type "protein_coding"; gene_name "Fscn1"; transcript_type "protein_coding"; transcript_name "Fscn1-207"; exon_number 6; exon_id "ENSMUSE00001348121.2"; level 2; protein_id "ENSMUSP00000142509.2"; transcript_support_level "5"; mgi_id "MGI:1352745"; tag "basic"; havana_gene "OTTMUSG00000026105.1"; havana_transcript "OTTMUST00000136012.1";
chr5	HAVANA	stop_codon	142957851	142957853	0	+	0	gene_id "ENSMUSG00000029581.15"; transcript_id "ENSMUST00000129306.4"; gene_type "protein_coding"; gene_name "Fscn1"; transcript_type "protein_coding"; transcript_name "Fscn1-202"; exon_number 6; exon_id "ENSMUSE00000735115.2"; level 2; protein_id "ENSMUSP00000122862.2"; transcript_support_level "3"; mgi_id "MGI:1352745"; tag "mRNA_start_NF"; tag "cds_start_NF"; havana_gene "OTTMUSG00000026105.1"; havana_transcript "OTTMUST00000064441.1";
chr5	HAVANA	UTR	142957851	142957925	0	+	.	gene_id "ENSMUSG00000029581.15"; transcript_id "ENSMUST00000129306.4"; gene_type "protein_coding"; gene_name "Fscn1"; transcript_type "protein_coding"; transcript_name "Fscn1-202"; exon_number 6; exon_id "ENSMUSE00000735115.2"; level 2; protein_id "ENSMUSP00000122862.2"; transcript_support_level "3"; mgi_id "MGI:1352745"; tag "mRNA_start_NF"; tag "cds_start_NF"; havana_gene "OTTMUSG00000026105.1"; havana_transcript "OTTMUST00000064441.1";
chr5	HAVANA	UTR	142957851	142958938	0	+	.	gene_id "ENSMUSG00000029581.15"; transcript_id "ENSMUST00000198017.5"; gene_type "protein_coding"; gene_name "Fscn1"; transcript_type "protein_coding"; transcript_name "Fscn1-207"; exon_number 6; exon_id "ENSMUSE00001348121.2"; level 2; protein_id "ENSMUSP00000142509.2"; transcript_support_level "5"; mgi_id "MGI:1352745"; tag "basic"; havana_gene "OTTMUSG00000026105.1"; havana_transcript "OTTMUST00000136012.1";
chr5	HAVANA	UTR	142957851	142958940	0	+	.	gene_id "ENSMUSG00000029581.15"; transcript_id "ENSMUST00000031565.15"; gene_type "protein_coding"; gene_name "Fscn1"; transcript_type "protein_coding"; transcript_name "Fscn1-201"; exon_number 5; exon_id "ENSMUSE00000235731.10"; level 2; protein_id "ENSMUSP00000031565.9"; transcript_support_level "1"; mgi_id "MGI:1352745"; tag "basic"; tag "Ensembl_canonical"; tag "GENCODE_Primary"; tag "appris_principal_1"; tag "CCDS"; ccdsid "CCDS19834.1"; havana_gene "OTTMUSG00000026105.1"; havana_transcript "OTTMUST00000064440.1";
chr5	HAVANA	exon	142990558	142991060	0	+	.	gene_id "ENSMUSG00000136721.1"; transcript_id "ENSMUST00000337388.1"; gene_type "lncRNA"; gene_name "ENSMUSG00000136721"; transcript_type "lncRNA"; transcript_name "ENSMUST00000337388"; exon_number 1; exon_id "ENSMUSE00001665135.1"; level 2; tag "basic"; tag "Ensembl_canonical"; tag "GENCODE_Primary"; tag "TAGENE";
chr5	HAVANA	gene	142990558	142995177	0	+	.	gene_id "ENSMUSG00000136721.1"; gene_type "lncRNA"; gene_name "ENSMUSG00000136721"; level 2;
chr5	HAVANA	transcript	142990558	142995177	0	+	.	gene_id "ENSMUSG00000136721.1"; transcript_id "ENSMUST00000337388.1"; gene_type "lncRNA"; gene_name "ENSMUSG00000136721"; transcript_type "lncRNA"; transcript_name "ENSMUST00000337388"; level 2; tag "basic"; tag "Ensembl_canonical"; tag "GENCODE_Primary"; tag "TAGENE";
chr5	HAVANA	exon	142993712	142995177	0	+	.	gene_id "ENSMUSG00000136721.1"; transcript_id "ENSMUST00000337388.1"; gene_type "lncRNA"; gene_name "ENSMUSG00000136721"; transcript_type "lncRNA"; transcript_name "ENSMUST00000337388"; exon_number 2; exon_id "ENSMUSE00001665136.1"; level 2; tag "basic"; tag "Ensembl_canonical"; tag "GENCODE_Primary"; tag "TAGENE";
chr5	HAVANA	transcript	143024787	143025558	0	+	.	gene_id "ENSMUSG00000121007.2"; transcript_id "ENSMUST00000246845.1"; gene_type "lncRNA"; gene_name "Gm57303"; transcript_type "lncRNA"; transcript_name "Gm57303-201"; level 2; mgi_id "MGI:7338519"; tag "basic"; tag "TAGENE";
chr5	HAVANA	exon	143024787	143025558	0	+	.	gene_id "ENSMUSG00000121007.2"; transcript_id "ENSMUST00000246845.1"; gene_type "lncRNA"; gene_name "Gm57303"; transcript_type "lncRNA"; transcript_name "Gm57303-201"; exon_number 1; exon_id "ENSMUSE00001489318.1"; level 2; mgi_id "MGI:7338519"; tag "basic"; tag "TAGENE";
chr5	HAVANA	gene	143024787	143026121	0	+	.	gene_id "ENSMUSG00000121007.2"; gene_type "lncRNA"; gene_name "Gm57303"; level 2; mgi_id "MGI:7338519";
chr5	HAVANA	exon	143025061	143025183	0	+	.	gene_id "ENSMUSG00000121007.2"; transcript_id "ENSMUST00000337706.1"; gene_type "lncRNA"; gene_name "Gm57303"; transcript_type "lncRNA"; transcript_name "Gm57303-202"; exon_number 1; exon_id "ENSMUSE00001665793.1"; level 2; mgi_id "MGI:7338519"; tag "basic"; tag "Ensembl_canonical"; tag "GENCODE_Primary"; tag "TAGENE";
chr5	ENSEMBL_gcm37	exon	143025061	143025183	10.1072186694682	+	.	gene_id "ENSMUSG00000121007.2"; transcript_id "ENSMUSG00000121007.2_tx_1"; exon_id "chr5_143025061_143025183_+"; exonnum "1"; txlen "3023";
chr5	ENSEMBL_gcm37	exon	143025061	143025183	4.66604036173098	+	.	gene_id "ENSMUSG00000121007.2"; transcript_id "ENSMUSG00000121007.2_tx_2"; exon_id "chr5_143025061_143025183_+"; exonnum "1"; txlen "1279";
chr5	ENSEMBL_gcm37	exon	143025061	143025183	1.31435156791696	+	.	gene_id "ENSMUSG00000121007.2"; transcript_id "ENSMUSG00000121007.2_tx_4"; exon_id "chr5_143025061_143025183_+"; exonnum "1"; txlen "1356";
chr5	ENSEMBL_gcm37	exon	143025061	143025183	0.59550153726714	+	.	gene_id "ENSMUSG00000121007.2"; transcript_id "ENSMUSG00000121007.2_tx_5"; exon_id "chr5_143025061_143025183_+"; exonnum "1"; txlen "1735";
chr5	ENSEMBL_gcm37	exon	143025061	143025183	0.0534891957212353	+	.	gene_id "ENSMUSG00000121007.2"; transcript_id "ENSMUSG00000121007.2_tx_7"; exon_id "chr5_143025061_143025183_+"; exonnum "1"; txlen "661";
chr5	HAVANA	transcript	143025061	143026121	0	+	.	gene_id "ENSMUSG00000121007.2"; transcript_id "ENSMUST00000337706.1"; gene_type "lncRNA"; gene_name "Gm57303"; transcript_type "lncRNA"; transcript_name "Gm57303-202"; level 2; mgi_id "MGI:7338519"; tag "basic"; tag "Ensembl_canonical"; tag "GENCODE_Primary"; tag "TAGENE";
chr5	HAVANA	exon	143025929	143026121	0	+	.	gene_id "ENSMUSG00000121007.2"; transcript_id "ENSMUST00000337706.1"; gene_type "lncRNA"; gene_name "Gm57303"; transcript_type "lncRNA"; transcript_name "Gm57303-202"; exon_number 2; exon_id "ENSMUSE00001665794.1"; level 2; mgi_id "MGI:7338519"; tag "basic"; tag "Ensembl_canonical"; tag "GENCODE_Primary"; tag "TAGENE";
chr5	sragcm37_ss	exon	143029947	143032846	10.1072186694682	+	.	gene_id "ENSMUSG00000121007.2"; transcript_id "ENSMUSG00000121007.2_tx_1"; exon_id "chr5_143029947_143032846_+"; exonnum "2"; txlen "3023";
chr5	sragcm37_mid	exon	143042209	143042285	1.31435156791696	+	.	gene_id "ENSMUSG00000121007.2"; transcript_id "ENSMUSG00000121007.2_tx_4"; exon_id "chr5_143042209_143042285_+"; exonnum "2"; txlen "1356";
chr5	sragcm37_mid	exon	143042209	143042285	0.59550153726714	+	.	gene_id "ENSMUSG00000121007.2"; transcript_id "ENSMUSG00000121007.2_tx_5"; exon_id "chr5_143042209_143042285_+"; exonnum "2"; txlen "1735";
chr5	sragcm37_mid	exon	143042209	143042285	0.0534891957212353	+	.	gene_id "ENSMUSG00000121007.2"; transcript_id "ENSMUSG00000121007.2_tx_7"; exon_id "chr5_143042209_143042285_+"; exonnum "2"; txlen "661";
chr5	sragcm37_mid	exon	143048108	143048282	0.59550153726714	+	.	gene_id "ENSMUSG00000121007.2"; transcript_id "ENSMUSG00000121007.2_tx_5"; exon_id "chr5_143048108_143048282_+"; exonnum "3"; txlen "1735";
chr5	sragcm37_mid	exon	143048108	143048282	0.0534891957212353	+	.	gene_id "ENSMUSG00000121007.2"; transcript_id "ENSMUSG00000121007.2_tx_7"; exon_id "chr5_143048108_143048282_+"; exonnum "3"; txlen "661";
chr5	sragcm37_mid	exon	143048414	143048617	0.59550153726714	+	.	gene_id "ENSMUSG00000121007.2"; transcript_id "ENSMUSG00000121007.2_tx_5"; exon_id "chr5_143048414_143048617_+"; exonnum "4"; txlen "1735";
chr5	sragcm37_mid	exon	143048414	143048617	0.0534891957212353	+	.	gene_id "ENSMUSG00000121007.2"; transcript_id "ENSMUSG00000121007.2_tx_7"; exon_id "chr5_143048414_143048617_+"; exonnum "4"; txlen "661";
chr5	sragcm37_ss	exon	143051373	143051454	0.0534891957212353	+	.	gene_id "ENSMUSG00000121007.2"; transcript_id "ENSMUSG00000121007.2_tx_7"; exon_id "chr5_143051373_143051454_+"; exonnum "5"; txlen "661";
chr5	sragcm37_ss	exon	143052541	143053696	4.66604036173098	+	.	gene_id "ENSMUSG00000121007.2"; transcript_id "ENSMUSG00000121007.2_tx_2"; exon_id "chr5_143052541_143053696_+"; exonnum "2"; txlen "1279";
chr5	sragcm37_ss	exon	143052541	143053696	1.31435156791696	+	.	gene_id "ENSMUSG00000121007.2"; transcript_id "ENSMUSG00000121007.2_tx_4"; exon_id "chr5_143052541_143053696_+"; exonnum "3"; txlen "1356";
chr5	sragcm37_ss	exon	143052541	143053696	0.59550153726714	+	.	gene_id "ENSMUSG00000121007.2"; transcript_id "ENSMUSG00000121007.2_tx_5"; exon_id "chr5_143052541_143053696_+"; exonnum "5"; txlen "1735";
chr5	HAVANA	gene	143053408	143053627	0	+	.	gene_id "ENSMUSG00000105714.2"; gene_type "processed_pseudogene"; gene_name "Gm43380"; level 2; mgi_id "MGI:5663517"; havana_gene "OTTMUSG00000054897.1";
chr5	HAVANA	transcript	143053408	143053627	0	+	.	gene_id "ENSMUSG00000105714.2"; transcript_id "ENSMUST00000200421.2"; gene_type "processed_pseudogene"; gene_name "Gm43380"; transcript_type "processed_pseudogene"; transcript_name "Gm43380-201"; level 2; transcript_support_level "NA"; mgi_id "MGI:5663517"; ont "PGO:0000004"; tag "basic"; tag "Ensembl_canonical"; tag "GENCODE_Primary"; havana_gene "OTTMUSG00000054897.1"; havana_transcript "OTTMUST00000136038.1";
chr5	HAVANA	exon	143053408	143053627	0	+	.	gene_id "ENSMUSG00000105714.2"; transcript_id "ENSMUST00000200421.2"; gene_type "processed_pseudogene"; gene_name "Gm43380"; transcript_type "processed_pseudogene"; transcript_name "Gm43380-201"; exon_number 1; exon_id "ENSMUSE00001356592.2"; level 2; transcript_support_level "NA"; mgi_id "MGI:5663517"; ont "PGO:0000004"; tag "basic"; tag "Ensembl_canonical"; tag "GENCODE_Primary"; havana_gene "OTTMUSG00000054897.1"; havana_transcript "OTTMUST00000136038.1";
chr5	sragcm37_es	exon	143109875	143110156	0.0181723547780102	+	.	gene_id "sragcm37_gene_16191"; transcript_id "sragcm37_gene_16191_tx_18"; exon_id "chr5_143109875_143110156_+"; exonnum "1"; txlen "1181";
chr5	sragcm37_es	exon	143109875	143110156	0.0156902829988784	+	.	gene_id "sragcm37_gene_16191"; transcript_id "sragcm37_gene_16191_tx_19"; exon_id "chr5_143109875_143110156_+"; exonnum "1"; txlen "675";
chr5	sragcm37_es	exon	143109875	143110156	0.014784110459477	+	.	gene_id "sragcm37_gene_16191"; transcript_id "sragcm37_gene_16191_tx_20"; exon_id "chr5_143109875_143110156_+"; exonnum "1"; txlen "1419";
chr5	sragcm37_es	exon	143109875	143110156	0.0143767916554023	+	.	gene_id "sragcm37_gene_16191"; transcript_id "sragcm37_gene_16191_tx_23"; exon_id "chr5_143109875_143110156_+"; exonnum "1"; txlen "1278";
chr5	sragcm37_es	exon	143109875	143110156	0.0143767916554023	+	.	gene_id "sragcm37_gene_16191"; transcript_id "sragcm37_gene_16191_tx_27"; exon_id "chr5_143109875_143110156_+"; exonnum "1"; txlen "1040";
chr5	sragcm37_es	exon	143109875	143110156	0.0600888165787325	+	.	gene_id "sragcm37_gene_16191"; transcript_id "sragcm37_gene_16191_tx_3"; exon_id "chr5_143109875_143110156_+"; exonnum "1"; txlen "598";
chr5	sragcm37_es	exon	143109875	143110156	0.0139984550328917	+	.	gene_id "sragcm37_gene_16191"; transcript_id "sragcm37_gene_16191_tx_30"; exon_id "chr5_143109875_143110156_+"; exonnum "1"; txlen "1277";
chr5	sragcm37_es	exon	143109875	143110156	0.0139984550328917	+	.	gene_id "sragcm37_gene_16191"; transcript_id "sragcm37_gene_16191_tx_33"; exon_id "chr5_143109875_143110156_+"; exonnum "1"; txlen "1039";
chr5	sragcm37_es	exon	143109875	143110156	0.0139984550328917	+	.	gene_id "sragcm37_gene_16191"; transcript_id "sragcm37_gene_16191_tx_36"; exon_id "chr5_143109875_143110156_+"; exonnum "1"; txlen "1294";
chr5	sragcm37_es	exon	143109875	143110156	0.0139984550328917	+	.	gene_id "sragcm37_gene_16191"; transcript_id "sragcm37_gene_16191_tx_37"; exon_id "chr5_143109875_143110156_+"; exonnum "1"; txlen "1056";
chr5	sragcm37_es	exon	143109875	143110156	0.00945841556276468	+	.	gene_id "sragcm37_gene_16191"; transcript_id "sragcm37_gene_16191_tx_39"; exon_id "chr5_143109875_143110156_+"; exonnum "1"; txlen "1064";
chr5	sragcm37_es	exon	143109875	143110156	0.00832340569523292	+	.	gene_id "sragcm37_gene_16191"; transcript_id "sragcm37_gene_16191_tx_43"; exon_id "chr5_143109875_143110156_+"; exonnum "1"; txlen "1436";
chr5	sragcm37_es	exon	143109875	143110156	0.00832340569523292	+	.	gene_id "sragcm37_gene_16191"; transcript_id "sragcm37_gene_16191_tx_44"; exon_id "chr5_143109875_143110156_+"; exonnum "1"; txlen "1435";
chr5	sragcm37_es	exon	143109875	143110156	0.0448032363733502	+	.	gene_id "sragcm37_gene_16191"; transcript_id "sragcm37_gene_16191_tx_5"; exon_id "chr5_143109875_143110156_+"; exonnum "1"; txlen "1793";
chr5	sragcm37_es	exon	143109875	143110156	0.0333058196784337	+	.	gene_id "sragcm37_gene_16191"; transcript_id "sragcm37_gene_16191_tx_8"; exon_id "chr5_143109875_143110156_+"; exonnum "1"; txlen "1261";
chr5	sragcm37_es	exon	143109875	143110156	0.0333058196784337	+	.	gene_id "sragcm37_gene_16191"; transcript_id "sragcm37_gene_16191_tx_9"; exon_id "chr5_143109875_143110156_+"; exonnum "1"; txlen "1023";
chr5	sragcm37_mid	exon	143110542	143110730	0.0181723547780102	+	.	gene_id "sragcm37_gene_16191"; transcript_id "sragcm37_gene_16191_tx_18"; exon_id "chr5_143110542_143110730_+"; exonnum "2"; txlen "1181";
chr5	sragcm37_mid	exon	143110542	143110730	0.0156902829988784	+	.	gene_id "sragcm37_gene_16191"; transcript_id "sragcm37_gene_16191_tx_19"; exon_id "chr5_143110542_143110730_+"; exonnum "2"; txlen "675";
chr5	sragcm37_mid	exon	143110542	143110730	0.014784110459477	+	.	gene_id "sragcm37_gene_16191"; transcript_id "sragcm37_gene_16191_tx_20"; exon_id "chr5_143110542_143110730_+"; exonnum "2"; txlen "1419";
chr5	sragcm37_mid	exon	143110542	143110730	0.0143767916554023	+	.	gene_id "sragcm37_gene_16191"; transcript_id "sragcm37_gene_16191_tx_23"; exon_id "chr5_143110542_143110730_+"; exonnum "2"; txlen "1278";
chr5	sragcm37_mid	exon	143110542	143110730	0.0143767916554023	+	.	gene_id "sragcm37_gene_16191"; transcript_id "sragcm37_gene_16191_tx_27"; exon_id "chr5_143110542_143110730_+"; exonnum "2"; txlen "1040";
chr5	sragcm37_mid	exon	143110542	143110730	0.0600888165787325	+	.	gene_id "sragcm37_gene_16191"; transcript_id "sragcm37_gene_16191_tx_3"; exon_id "chr5_143110542_143110730_+"; exonnum "2"; txlen "598";
chr5	sragcm37_mid	exon	143110542	143110730	0.0139984550328917	+	.	gene_id "sragcm37_gene_16191"; transcript_id "sragcm37_gene_16191_tx_30"; exon_id "chr5_143110542_143110730_+"; exonnum "2"; txlen "1277";
chr5	sragcm37_mid	exon	143110542	143110730	0.0139984550328917	+	.	gene_id "sragcm37_gene_16191"; transcript_id "sragcm37_gene_16191_tx_33"; exon_id "chr5_143110542_143110730_+"; exonnum "2"; txlen "1039";
chr5	sragcm37_mid	exon	143110542	143110730	0.0139984550328917	+	.	gene_id "sragcm37_gene_16191"; transcript_id "sragcm37_gene_16191_tx_36"; exon_id "chr5_143110542_143110730_+"; exonnum "2"; txlen "1294";
chr5	sragcm37_mid	exon	143110542	143110730	0.0139984550328917	+	.	gene_id "sragcm37_gene_16191"; transcript_id "sragcm37_gene_16191_tx_37"; exon_id "chr5_143110542_143110730_+"; exonnum "2"; txlen "1056";
chr5	sragcm37_mid	exon	143110542	143110730	0.00945841556276468	+	.	gene_id "sragcm37_gene_16191"; transcript_id "sragcm37_gene_16191_tx_39"; exon_id "chr5_143110542_143110730_+"; exonnum "2"; txlen "1064";
chr5	sragcm37_mid	exon	143110542	143110730	0.00832340569523292	+	.	gene_id "sragcm37_gene_16191"; transcript_id "sragcm37_gene_16191_tx_43"; exon_id "chr5_143110542_143110730_+"; exonnum "2"; txlen "1436";
chr5	sragcm37_mid	exon	143110542	143110730	0.00832340569523292	+	.	gene_id "sragcm37_gene_16191"; transcript_id "sragcm37_gene_16191_tx_44"; exon_id "chr5_143110542_143110730_+"; exonnum "2"; txlen "1435";
chr5	sragcm37_mid	exon	143110542	143110730	0.0448032363733502	+	.	gene_id "sragcm37_gene_16191"; transcript_id "sragcm37_gene_16191_tx_5"; exon_id "chr5_143110542_143110730_+"; exonnum "2"; txlen "1793";
chr5	sragcm37_mid	exon	143110542	143110730	0.0333058196784337	+	.	gene_id "sragcm37_gene_16191"; transcript_id "sragcm37_gene_16191_tx_8"; exon_id "chr5_143110542_143110730_+"; exonnum "2"; txlen "1261";
chr5	sragcm37_mid	exon	143110542	143110730	0.0333058196784337	+	.	gene_id "sragcm37_gene_16191"; transcript_id "sragcm37_gene_16191_tx_9"; exon_id "chr5_143110542_143110730_+"; exonnum "2"; txlen "1023";
chr5	sragcm37_ss	exon	143114432	143115753	0.0448032363733502	+	.	gene_id "sragcm37_gene_16191"; transcript_id "sragcm37_gene_16191_tx_5"; exon_id "chr5_143114432_143115753_+"; exonnum "3"; txlen "1793";
chr5	sragcm37_mid	exon	143116951	143117077	0.0600888165787325	+	.	gene_id "sragcm37_gene_16191"; transcript_id "sragcm37_gene_16191_tx_3"; exon_id "chr5_143116951_143117077_+"; exonnum "3"; txlen "598";
chr5	sragcm37_es	exon	143118928	143119136	0.133671299632465	+	.	gene_id "sragcm37_gene_16191"; transcript_id "sragcm37_gene_16191_tx_1"; exon_id "chr5_143118928_143119136_+"; exonnum "1"; txlen "999";
chr5	sragcm37_es	exon	143118928	143119136	0.0276185734432729	+	.	gene_id "sragcm37_gene_16191"; transcript_id "sragcm37_gene_16191_tx_11"; exon_id "chr5_143118928_143119136_+"; exonnum "1"; txlen "755";
chr5	sragcm37_es	exon	143118928	143119136	0.0220194874444827	+	.	gene_id "sragcm37_gene_16191"; transcript_id "sragcm37_gene_16191_tx_13"; exon_id "chr5_143118928_143119136_+"; exonnum "1"; txlen "564";
chr5	sragcm37_es	exon	143118928	143119136	0.0211884775400379	+	.	gene_id "sragcm37_gene_16191"; transcript_id "sragcm37_gene_16191_tx_14"; exon_id "chr5_143118928_143119136_+"; exonnum "1"; txlen "1015";
chr5	sragcm37_es	exon	143118928	143119136	0.0211884775400379	+	.	gene_id "sragcm37_gene_16191"; transcript_id "sragcm37_gene_16191_tx_15"; exon_id "chr5_143118928_143119136_+"; exonnum "1"; txlen "777";
chr5	sragcm37_es	exon	143118928	143119136	0.0189369701287127	+	.	gene_id "sragcm37_gene_16191"; transcript_id "sragcm37_gene_16191_tx_16"; exon_id "chr5_143118928_143119136_+"; exonnum "1"; txlen "796";
chr5	sragcm37_es	exon	143118928	143119136	0.0181723547780102	+	.	gene_id "sragcm37_gene_16191"; transcript_id "sragcm37_gene_16191_tx_17"; exon_id "chr5_143118928_143119136_+"; exonnum "1"; txlen "919";
chr5	sragcm37_es	exon	143118928	143119136	0.014784110459477	+	.	gene_id "sragcm37_gene_16191"; transcript_id "sragcm37_gene_16191_tx_21"; exon_id "chr5_143118928_143119136_+"; exonnum "1"; txlen "1157";
chr5	sragcm37_es	exon	143118928	143119136	0.0143767916554023	+	.	gene_id "sragcm37_gene_16191"; transcript_id "sragcm37_gene_16191_tx_22"; exon_id "chr5_143118928_143119136_+"; exonnum "1"; txlen "1016";
chr5	sragcm37_es	exon	143118928	143119136	0.0143767916554023	+	.	gene_id "sragcm37_gene_16191"; transcript_id "sragcm37_gene_16191_tx_24"; exon_id "chr5_143118928_143119136_+"; exonnum "1"; txlen "1010";
chr5	sragcm37_es	exon	143118928	143119136	0.0143767916554023	+	.	gene_id "sragcm37_gene_16191"; transcript_id "sragcm37_gene_16191_tx_25"; exon_id "chr5_143118928_143119136_+"; exonnum "1"; txlen "778";
chr5	sragcm37_es	exon	143118928	143119136	0.0143767916554023	+	.	gene_id "sragcm37_gene_16191"; transcript_id "sragcm37_gene_16191_tx_26"; exon_id "chr5_143118928_143119136_+"; exonnum "1"; txlen "772";
chr5	sragcm37_es	exon	143118928	143119136	0.0139984550328917	+	.	gene_id "sragcm37_gene_16191"; transcript_id "sragcm37_gene_16191_tx_28"; exon_id "chr5_143118928_143119136_+"; exonnum "1"; txlen "1032";
chr5	sragcm37_es	exon	143118928	143119136	0.0139984550328917	+	.	gene_id "sragcm37_gene_16191"; transcript_id "sragcm37_gene_16191_tx_29"; exon_id "chr5_143118928_143119136_+"; exonnum "1"; txlen "1009";
chr5	sragcm37_es	exon	143118928	143119136	0.0139984550328917	+	.	gene_id "sragcm37_gene_16191"; transcript_id "sragcm37_gene_16191_tx_31"; exon_id "chr5_143118928_143119136_+"; exonnum "1"; txlen "1026";
chr5	sragcm37_es	exon	143118928	143119136	0.0139984550328917	+	.	gene_id "sragcm37_gene_16191"; transcript_id "sragcm37_gene_16191_tx_32"; exon_id "chr5_143118928_143119136_+"; exonnum "1"; txlen "771";
chr5	sragcm37_es	exon	143118928	143119136	0.0139984550328917	+	.	gene_id "sragcm37_gene_16191"; transcript_id "sragcm37_gene_16191_tx_34"; exon_id "chr5_143118928_143119136_+"; exonnum "1"; txlen "794";
chr5	sragcm37_es	exon	143118928	143119136	0.0139984550328917	+	.	gene_id "sragcm37_gene_16191"; transcript_id "sragcm37_gene_16191_tx_35"; exon_id "chr5_143118928_143119136_+"; exonnum "1"; txlen "788";
chr5	sragcm37_es	exon	143118928	143119136	0.0100361165992391	+	.	gene_id "sragcm37_gene_16191"; transcript_id "sragcm37_gene_16191_tx_38"; exon_id "chr5_143118928_143119136_+"; exonnum "1"; txlen "558";
chr5	sragcm37_es	exon	143118928	143119136	0.0537701009216692	+	.	gene_id "sragcm37_gene_16191"; transcript_id "sragcm37_gene_16191_tx_4"; exon_id "chr5_143118928_143119136_+"; exonnum "1"; txlen "761";
chr5	sragcm37_es	exon	143118928	143119136	0.00945841556276468	+	.	gene_id "sragcm37_gene_16191"; transcript_id "sragcm37_gene_16191_tx_40"; exon_id "chr5_143118928_143119136_+"; exonnum "1"; txlen "819";
chr5	sragcm37_es	exon	143118928	143119136	0.00945841556276468	+	.	gene_id "sragcm37_gene_16191"; transcript_id "sragcm37_gene_16191_tx_41"; exon_id "chr5_143118928_143119136_+"; exonnum "1"; txlen "813";
chr5	sragcm37_es	exon	143118928	143119136	0.00832340569523292	+	.	gene_id "sragcm37_gene_16191"; transcript_id "sragcm37_gene_16191_tx_42"; exon_id "chr5_143118928_143119136_+"; exonnum "1"; txlen "1151";
chr5	sragcm37_es	exon	143118928	143119136	0.00832340569523292	+	.	gene_id "sragcm37_gene_16191"; transcript_id "sragcm37_gene_16191_tx_45"; exon_id "chr5_143118928_143119136_+"; exonnum "1"; txlen "1174";
chr5	sragcm37_es	exon	143118928	143119136	0.00832340569523292	+	.	gene_id "sragcm37_gene_16191"; transcript_id "sragcm37_gene_16191_tx_46"; exon_id "chr5_143118928_143119136_+"; exonnum "1"; txlen "1168";
chr5	sragcm37_es	exon	143118928	143119136	0.00832340569523292	+	.	gene_id "sragcm37_gene_16191"; transcript_id "sragcm37_gene_16191_tx_47"; exon_id "chr5_143118928_143119136_+"; exonnum "1"; txlen "1173";
chr5	sragcm37_es	exon	143118928	143119136	0.00832340569523292	+	.	gene_id "sragcm37_gene_16191"; transcript_id "sragcm37_gene_16191_tx_48"; exon_id "chr5_143118928_143119136_+"; exonnum "1"; txlen "1190";
chr5	sragcm37_es	exon	143118928	143119136	0.0381103634811025	+	.	gene_id "sragcm37_gene_16191"; transcript_id "sragcm37_gene_16191_tx_6"; exon_id "chr5_143118928_143119136_+"; exonnum "1"; txlen "802";
chr5	sragcm37_es	exon	143118928	143119136	0.0351853058934846	+	.	gene_id "sragcm37_gene_16191"; transcript_id "sragcm37_gene_16191_tx_7"; exon_id "chr5_143118928_143119136_+"; exonnum "1"; txlen "993";
chr5	sragcm37_mid	exon	143119217	143119367	0.133671299632465	+	.	gene_id "sragcm37_gene_16191"; transcript_id "sragcm37_gene_16191_tx_1"; exon_id "chr5_143119217_143119367_+"; exonnum "2"; txlen "999";
chr5	sragcm37_mid	exon	143119217	143119367	0.0220194874444827	+	.	gene_id "sragcm37_gene_16191"; transcript_id "sragcm37_gene_16191_tx_13"; exon_id "chr5_143119217_143119367_+"; exonnum "2"; txlen "564";
chr5	sragcm37_mid	exon	143119217	143119367	0.0211884775400379	+	.	gene_id "sragcm37_gene_16191"; transcript_id "sragcm37_gene_16191_tx_14"; exon_id "chr5_143119217_143119367_+"; exonnum "2"; txlen "1015";
chr5	sragcm37_mid	exon	143119217	143119367	0.0211884775400379	+	.	gene_id "sragcm37_gene_16191"; transcript_id "sragcm37_gene_16191_tx_15"; exon_id "chr5_143119217_143119367_+"; exonnum "2"; txlen "777";
chr5	sragcm37_mid	exon	143119217	143119367	0.0181723547780102	+	.	gene_id "sragcm37_gene_16191"; transcript_id "sragcm37_gene_16191_tx_17"; exon_id "chr5_143119217_143119367_+"; exonnum "2"; txlen "919";
chr5	sragcm37_mid	exon	143119217	143119367	0.0181723547780102	+	.	gene_id "sragcm37_gene_16191"; transcript_id "sragcm37_gene_16191_tx_18"; exon_id "chr5_143119217_143119367_+"; exonnum "3"; txlen "1181";
chr5	sragcm37_mid	exon	143119217	143119367	0.014784110459477	+	.	gene_id "sragcm37_gene_16191"; transcript_id "sragcm37_gene_16191_tx_20"; exon_id "chr5_143119217_143119367_+"; exonnum "3"; txlen "1419";
chr5	sragcm37_mid	exon	143119217	143119367	0.014784110459477	+	.	gene_id "sragcm37_gene_16191"; transcript_id "sragcm37_gene_16191_tx_21"; exon_id "chr5_143119217_143119367_+"; exonnum "2"; txlen "1157";
chr5	sragcm37_mid	exon	143119217	143119367	0.0143767916554023	+	.	gene_id "sragcm37_gene_16191"; transcript_id "sragcm37_gene_16191_tx_22"; exon_id "chr5_143119217_143119367_+"; exonnum "2"; txlen "1016";
chr5	sragcm37_mid	exon	143119217	143119367	0.0143767916554023	+	.	gene_id "sragcm37_gene_16191"; transcript_id "sragcm37_gene_16191_tx_23"; exon_id "chr5_143119217_143119367_+"; exonnum "3"; txlen "1278";
chr5	sragcm37_mid	exon	143119217	143119367	0.0143767916554023	+	.	gene_id "sragcm37_gene_16191"; transcript_id "sragcm37_gene_16191_tx_25"; exon_id "chr5_143119217_143119367_+"; exonnum "2"; txlen "778";
chr5	sragcm37_mid	exon	143119217	143119367	0.0143767916554023	+	.	gene_id "sragcm37_gene_16191"; transcript_id "sragcm37_gene_16191_tx_27"; exon_id "chr5_143119217_143119367_+"; exonnum "3"; txlen "1040";
chr5	sragcm37_mid	exon	143119217	143119367	0.0139984550328917	+	.	gene_id "sragcm37_gene_16191"; transcript_id "sragcm37_gene_16191_tx_28"; exon_id "chr5_143119217_143119367_+"; exonnum "2"; txlen "1032";
chr5	sragcm37_mid	exon	143119217	143119367	0.0139984550328917	+	.	gene_id "sragcm37_gene_16191"; transcript_id "sragcm37_gene_16191_tx_30"; exon_id "chr5_143119217_143119367_+"; exonnum "3"; txlen "1277";
chr5	sragcm37_mid	exon	143119217	143119367	0.0139984550328917	+	.	gene_id "sragcm37_gene_16191"; transcript_id "sragcm37_gene_16191_tx_33"; exon_id "chr5_143119217_143119367_+"; exonnum "3"; txlen "1039";
chr5	sragcm37_mid	exon	143119217	143119367	0.0139984550328917	+	.	gene_id "sragcm37_gene_16191"; transcript_id "sragcm37_gene_16191_tx_34"; exon_id "chr5_143119217_143119367_+"; exonnum "2"; txlen "794";
chr5	sragcm37_mid	exon	143119217	143119367	0.0139984550328917	+	.	gene_id "sragcm37_gene_16191"; transcript_id "sragcm37_gene_16191_tx_36"; exon_id "chr5_143119217_143119367_+"; exonnum "3"; txlen "1294";
chr5	sragcm37_mid	exon	143119217	143119367	0.0139984550328917	+	.	gene_id "sragcm37_gene_16191"; transcript_id "sragcm37_gene_16191_tx_37"; exon_id "chr5_143119217_143119367_+"; exonnum "3"; txlen "1056";
chr5	sragcm37_mid	exon	143119217	143119367	0.00945841556276468	+	.	gene_id "sragcm37_gene_16191"; transcript_id "sragcm37_gene_16191_tx_39"; exon_id "chr5_143119217_143119367_+"; exonnum "3"; txlen "1064";
chr5	sragcm37_mid	exon	143119217	143119367	0.0537701009216692	+	.	gene_id "sragcm37_gene_16191"; transcript_id "sragcm37_gene_16191_tx_4"; exon_id "chr5_143119217_143119367_+"; exonnum "2"; txlen "761";
chr5	sragcm37_mid	exon	143119217	143119367	0.00945841556276468	+	.	gene_id "sragcm37_gene_16191"; transcript_id "sragcm37_gene_16191_tx_40"; exon_id "chr5_143119217_143119367_+"; exonnum "2"; txlen "819";
chr5	sragcm37_mid	exon	143119217	143119367	0.00832340569523292	+	.	gene_id "sragcm37_gene_16191"; transcript_id "sragcm37_gene_16191_tx_43"; exon_id "chr5_143119217_143119367_+"; exonnum "3"; txlen "1436";
chr5	sragcm37_mid	exon	143119217	143119367	0.00832340569523292	+	.	gene_id "sragcm37_gene_16191"; transcript_id "sragcm37_gene_16191_tx_44"; exon_id "chr5_143119217_143119367_+"; exonnum "3"; txlen "1435";
chr5	sragcm37_mid	exon	143119217	143119367	0.00832340569523292	+	.	gene_id "sragcm37_gene_16191"; transcript_id "sragcm37_gene_16191_tx_45"; exon_id "chr5_143119217_143119367_+"; exonnum "2"; txlen "1174";
chr5	sragcm37_mid	exon	143119217	143119367	0.00832340569523292	+	.	gene_id "sragcm37_gene_16191"; transcript_id "sragcm37_gene_16191_tx_47"; exon_id "chr5_143119217_143119367_+"; exonnum "2"; txlen "1173";
chr5	sragcm37_mid	exon	143119217	143119367	0.00832340569523292	+	.	gene_id "sragcm37_gene_16191"; transcript_id "sragcm37_gene_16191_tx_48"; exon_id "chr5_143119217_143119367_+"; exonnum "2"; txlen "1190";
chr5	sragcm37_mid	exon	143119217	143119367	0.0381103634811025	+	.	gene_id "sragcm37_gene_16191"; transcript_id "sragcm37_gene_16191_tx_6"; exon_id "chr5_143119217_143119367_+"; exonnum "2"; txlen "802";
chr5	sragcm37_mid	exon	143119217	143119367	0.0333058196784337	+	.	gene_id "sragcm37_gene_16191"; transcript_id "sragcm37_gene_16191_tx_8"; exon_id "chr5_143119217_143119367_+"; exonnum "3"; txlen "1261";
chr5	sragcm37_mid	exon	143119217	143119367	0.0333058196784337	+	.	gene_id "sragcm37_gene_16191"; transcript_id "sragcm37_gene_16191_tx_9"; exon_id "chr5_143119217_143119367_+"; exonnum "3"; txlen "1023";
chr5	sragcm37_mid	exon	143119223	143119367	0.0276185734432729	+	.	gene_id "sragcm37_gene_16191"; transcript_id "sragcm37_gene_16191_tx_11"; exon_id "chr5_143119223_143119367_+"; exonnum "2"; txlen "755";
chr5	sragcm37_mid	exon	143119223	143119367	0.0189369701287127	+	.	gene_id "sragcm37_gene_16191"; transcript_id "sragcm37_gene_16191_tx_16"; exon_id "chr5_143119223_143119367_+"; exonnum "2"; txlen "796";
chr5	sragcm37_mid	exon	143119223	143119367	0.0143767916554023	+	.	gene_id "sragcm37_gene_16191"; transcript_id "sragcm37_gene_16191_tx_24"; exon_id "chr5_143119223_143119367_+"; exonnum "2"; txlen "1010";
chr5	sragcm37_mid	exon	143119223	143119367	0.0143767916554023	+	.	gene_id "sragcm37_gene_16191"; transcript_id "sragcm37_gene_16191_tx_26"; exon_id "chr5_143119223_143119367_+"; exonnum "2"; txlen "772";
chr5	sragcm37_mid	exon	143119223	143119367	0.0139984550328917	+	.	gene_id "sragcm37_gene_16191"; transcript_id "sragcm37_gene_16191_tx_29"; exon_id "chr5_143119223_143119367_+"; exonnum "2"; txlen "1009";
chr5	sragcm37_mid	exon	143119223	143119367	0.0139984550328917	+	.	gene_id "sragcm37_gene_16191"; transcript_id "sragcm37_gene_16191_tx_31"; exon_id "chr5_143119223_143119367_+"; exonnum "2"; txlen "1026";
chr5	sragcm37_mid	exon	143119223	143119367	0.0139984550328917	+	.	gene_id "sragcm37_gene_16191"; transcript_id "sragcm37_gene_16191_tx_32"; exon_id "chr5_143119223_143119367_+"; exonnum "2"; txlen "771";
chr5	sragcm37_mid	exon	143119223	143119367	0.0139984550328917	+	.	gene_id "sragcm37_gene_16191"; transcript_id "sragcm37_gene_16191_tx_35"; exon_id "chr5_143119223_143119367_+"; exonnum "2"; txlen "788";
chr5	sragcm37_mid	exon	143119223	143119367	0.0100361165992391	+	.	gene_id "sragcm37_gene_16191"; transcript_id "sragcm37_gene_16191_tx_38"; exon_id "chr5_143119223_143119367_+"; exonnum "2"; txlen "558";
chr5	sragcm37_mid	exon	143119223	143119367	0.00945841556276468	+	.	gene_id "sragcm37_gene_16191"; transcript_id "sragcm37_gene_16191_tx_41"; exon_id "chr5_143119223_143119367_+"; exonnum "2"; txlen "813";
chr5	sragcm37_mid	exon	143119223	143119367	0.00832340569523292	+	.	gene_id "sragcm37_gene_16191"; transcript_id "sragcm37_gene_16191_tx_42"; exon_id "chr5_143119223_143119367_+"; exonnum "2"; txlen "1151";
chr5	sragcm37_mid	exon	143119223	143119367	0.00832340569523292	+	.	gene_id "sragcm37_gene_16191"; transcript_id "sragcm37_gene_16191_tx_46"; exon_id "chr5_143119223_143119367_+"; exonnum "2"; txlen "1168";
chr5	sragcm37_mid	exon	143119223	143119367	0.0351853058934846	+	.	gene_id "sragcm37_gene_16191"; transcript_id "sragcm37_gene_16191_tx_7"; exon_id "chr5_143119223_143119367_+"; exonnum "2"; txlen "993";
chr5	sragcm37_mid	exon	143119562	143119774	0.0211884775400379	+	.	gene_id "sragcm37_gene_16191"; transcript_id "sragcm37_gene_16191_tx_14"; exon_id "chr5_143119562_143119774_+"; exonnum "3"; txlen "1015";
chr5	sragcm37_mid	exon	143119562	143119774	0.0211884775400379	+	.	gene_id "sragcm37_gene_16191"; transcript_id "sragcm37_gene_16191_tx_15"; exon_id "chr5_143119562_143119774_+"; exonnum "3"; txlen "777";
chr5	sragcm37_mid	exon	143119562	143119774	0.0139984550328917	+	.	gene_id "sragcm37_gene_16191"; transcript_id "sragcm37_gene_16191_tx_28"; exon_id "chr5_143119562_143119774_+"; exonnum "3"; txlen "1032";
chr5	sragcm37_mid	exon	143119562	143119774	0.0139984550328917	+	.	gene_id "sragcm37_gene_16191"; transcript_id "sragcm37_gene_16191_tx_29"; exon_id "chr5_143119562_143119774_+"; exonnum "3"; txlen "1009";
chr5	sragcm37_mid	exon	143119562	143119774	0.0139984550328917	+	.	gene_id "sragcm37_gene_16191"; transcript_id "sragcm37_gene_16191_tx_30"; exon_id "chr5_143119562_143119774_+"; exonnum "4"; txlen "1277";
chr5	sragcm37_mid	exon	143119562	143119774	0.0139984550328917	+	.	gene_id "sragcm37_gene_16191"; transcript_id "sragcm37_gene_16191_tx_31"; exon_id "chr5_143119562_143119774_+"; exonnum "3"; txlen "1026";
chr5	sragcm37_mid	exon	143119562	143119774	0.0139984550328917	+	.	gene_id "sragcm37_gene_16191"; transcript_id "sragcm37_gene_16191_tx_32"; exon_id "chr5_143119562_143119774_+"; exonnum "3"; txlen "771";
chr5	sragcm37_mid	exon	143119562	143119774	0.0139984550328917	+	.	gene_id "sragcm37_gene_16191"; transcript_id "sragcm37_gene_16191_tx_33"; exon_id "chr5_143119562_143119774_+"; exonnum "4"; txlen "1039";
chr5	sragcm37_mid	exon	143119562	143119774	0.0139984550328917	+	.	gene_id "sragcm37_gene_16191"; transcript_id "sragcm37_gene_16191_tx_34"; exon_id "chr5_143119562_143119774_+"; exonnum "3"; txlen "794";
chr5	sragcm37_mid	exon	143119562	143119774	0.0139984550328917	+	.	gene_id "sragcm37_gene_16191"; transcript_id "sragcm37_gene_16191_tx_35"; exon_id "chr5_143119562_143119774_+"; exonnum "3"; txlen "788";
chr5	sragcm37_mid	exon	143119562	143119774	0.0139984550328917	+	.	gene_id "sragcm37_gene_16191"; transcript_id "sragcm37_gene_16191_tx_36"; exon_id "chr5_143119562_143119774_+"; exonnum "4"; txlen "1294";
chr5	sragcm37_mid	exon	143119562	143119774	0.0139984550328917	+	.	gene_id "sragcm37_gene_16191"; transcript_id "sragcm37_gene_16191_tx_37"; exon_id "chr5_143119562_143119774_+"; exonnum "4"; txlen "1056";
chr5	sragcm37_mid	exon	143119562	143119774	0.00832340569523292	+	.	gene_id "sragcm37_gene_16191"; transcript_id "sragcm37_gene_16191_tx_44"; exon_id "chr5_143119562_143119774_+"; exonnum "4"; txlen "1435";
chr5	sragcm37_mid	exon	143119562	143119774	0.00832340569523292	+	.	gene_id "sragcm37_gene_16191"; transcript_id "sragcm37_gene_16191_tx_47"; exon_id "chr5_143119562_143119774_+"; exonnum "3"; txlen "1173";
chr5	sragcm37_mid	exon	143119562	143119774	0.00832340569523292	+	.	gene_id "sragcm37_gene_16191"; transcript_id "sragcm37_gene_16191_tx_48"; exon_id "chr5_143119562_143119774_+"; exonnum "3"; txlen "1190";
chr5	sragcm37_mid	exon	143119578	143119774	0.133671299632465	+	.	gene_id "sragcm37_gene_16191"; transcript_id "sragcm37_gene_16191_tx_1"; exon_id "chr5_143119578_143119774_+"; exonnum "3"; txlen "999";
chr5	sragcm37_mid	exon	143119578	143119774	0.0276185734432729	+	.	gene_id "sragcm37_gene_16191"; transcript_id "sragcm37_gene_16191_tx_11"; exon_id "chr5_143119578_143119774_+"; exonnum "3"; txlen "755";
chr5	sragcm37_mid	exon	143119578	143119774	0.0181723547780102	+	.	gene_id "sragcm37_gene_16191"; transcript_id "sragcm37_gene_16191_tx_17"; exon_id "chr5_143119578_143119774_+"; exonnum "3"; txlen "919";
chr5	sragcm37_mid	exon	143119578	143119774	0.0181723547780102	+	.	gene_id "sragcm37_gene_16191"; transcript_id "sragcm37_gene_16191_tx_18"; exon_id "chr5_143119578_143119774_+"; exonnum "4"; txlen "1181";
chr5	sragcm37_mid	exon	143119578	143119774	0.014784110459477	+	.	gene_id "sragcm37_gene_16191"; transcript_id "sragcm37_gene_16191_tx_20"; exon_id "chr5_143119578_143119774_+"; exonnum "4"; txlen "1419";
chr5	sragcm37_mid	exon	143119578	143119774	0.014784110459477	+	.	gene_id "sragcm37_gene_16191"; transcript_id "sragcm37_gene_16191_tx_21"; exon_id "chr5_143119578_143119774_+"; exonnum "3"; txlen "1157";
chr5	sragcm37_mid	exon	143119578	143119774	0.0143767916554023	+	.	gene_id "sragcm37_gene_16191"; transcript_id "sragcm37_gene_16191_tx_22"; exon_id "chr5_143119578_143119774_+"; exonnum "3"; txlen "1016";
chr5	sragcm37_mid	exon	143119578	143119774	0.0143767916554023	+	.	gene_id "sragcm37_gene_16191"; transcript_id "sragcm37_gene_16191_tx_23"; exon_id "chr5_143119578_143119774_+"; exonnum "4"; txlen "1278";
chr5	sragcm37_mid	exon	143119578	143119774	0.0143767916554023	+	.	gene_id "sragcm37_gene_16191"; transcript_id "sragcm37_gene_16191_tx_24"; exon_id "chr5_143119578_143119774_+"; exonnum "3"; txlen "1010";
chr5	sragcm37_mid	exon	143119578	143119774	0.0143767916554023	+	.	gene_id "sragcm37_gene_16191"; transcript_id "sragcm37_gene_16191_tx_25"; exon_id "chr5_143119578_143119774_+"; exonnum "3"; txlen "778";
chr5	sragcm37_mid	exon	143119578	143119774	0.0143767916554023	+	.	gene_id "sragcm37_gene_16191"; transcript_id "sragcm37_gene_16191_tx_26"; exon_id "chr5_143119578_143119774_+"; exonnum "3"; txlen "772";
chr5	sragcm37_mid	exon	143119578	143119774	0.0143767916554023	+	.	gene_id "sragcm37_gene_16191"; transcript_id "sragcm37_gene_16191_tx_27"; exon_id "chr5_143119578_143119774_+"; exonnum "4"; txlen "1040";
chr5	sragcm37_mid	exon	143119578	143119774	0.0537701009216692	+	.	gene_id "sragcm37_gene_16191"; transcript_id "sragcm37_gene_16191_tx_4"; exon_id "chr5_143119578_143119774_+"; exonnum "3"; txlen "761";
chr5	sragcm37_mid	exon	143119578	143119774	0.00832340569523292	+	.	gene_id "sragcm37_gene_16191"; transcript_id "sragcm37_gene_16191_tx_42"; exon_id "chr5_143119578_143119774_+"; exonnum "3"; txlen "1151";
chr5	sragcm37_mid	exon	143119578	143119774	0.00832340569523292	+	.	gene_id "sragcm37_gene_16191"; transcript_id "sragcm37_gene_16191_tx_43"; exon_id "chr5_143119578_143119774_+"; exonnum "4"; txlen "1436";
chr5	sragcm37_mid	exon	143119578	143119774	0.00832340569523292	+	.	gene_id "sragcm37_gene_16191"; transcript_id "sragcm37_gene_16191_tx_45"; exon_id "chr5_143119578_143119774_+"; exonnum "3"; txlen "1174";
chr5	sragcm37_mid	exon	143119578	143119774	0.00832340569523292	+	.	gene_id "sragcm37_gene_16191"; transcript_id "sragcm37_gene_16191_tx_46"; exon_id "chr5_143119578_143119774_+"; exonnum "3"; txlen "1168";
chr5	sragcm37_mid	exon	143119578	143119774	0.0351853058934846	+	.	gene_id "sragcm37_gene_16191"; transcript_id "sragcm37_gene_16191_tx_7"; exon_id "chr5_143119578_143119774_+"; exonnum "3"; txlen "993";
chr5	sragcm37_mid	exon	143119578	143119774	0.0333058196784337	+	.	gene_id "sragcm37_gene_16191"; transcript_id "sragcm37_gene_16191_tx_8"; exon_id "chr5_143119578_143119774_+"; exonnum "4"; txlen "1261";
chr5	sragcm37_mid	exon	143119578	143119774	0.0333058196784337	+	.	gene_id "sragcm37_gene_16191"; transcript_id "sragcm37_gene_16191_tx_9"; exon_id "chr5_143119578_143119774_+"; exonnum "4"; txlen "1023";
chr5	sragcm37_mid	exon	143122593	143122750	0.0181723547780102	+	.	gene_id "sragcm37_gene_16191"; transcript_id "sragcm37_gene_16191_tx_17"; exon_id "chr5_143122593_143122750_+"; exonnum "4"; txlen "919";
chr5	sragcm37_mid	exon	143122593	143122750	0.0181723547780102	+	.	gene_id "sragcm37_gene_16191"; transcript_id "sragcm37_gene_16191_tx_18"; exon_id "chr5_143122593_143122750_+"; exonnum "5"; txlen "1181";
chr5	sragcm37_mid	exon	143122593	143122750	0.014784110459477	+	.	gene_id "sragcm37_gene_16191"; transcript_id "sragcm37_gene_16191_tx_20"; exon_id "chr5_143122593_143122750_+"; exonnum "5"; txlen "1419";
chr5	sragcm37_mid	exon	143122593	143122750	0.014784110459477	+	.	gene_id "sragcm37_gene_16191"; transcript_id "sragcm37_gene_16191_tx_21"; exon_id "chr5_143122593_143122750_+"; exonnum "4"; txlen "1157";
chr5	sragcm37_mid	exon	143122593	143122750	0.00832340569523292	+	.	gene_id "sragcm37_gene_16191"; transcript_id "sragcm37_gene_16191_tx_42"; exon_id "chr5_143122593_143122750_+"; exonnum "4"; txlen "1151";
chr5	sragcm37_mid	exon	143122593	143122750	0.00832340569523292	+	.	gene_id "sragcm37_gene_16191"; transcript_id "sragcm37_gene_16191_tx_43"; exon_id "chr5_143122593_143122750_+"; exonnum "5"; txlen "1436";
chr5	sragcm37_mid	exon	143122593	143122750	0.00832340569523292	+	.	gene_id "sragcm37_gene_16191"; transcript_id "sragcm37_gene_16191_tx_44"; exon_id "chr5_143122593_143122750_+"; exonnum "5"; txlen "1435";
chr5	sragcm37_mid	exon	143122593	143122750	0.00832340569523292	+	.	gene_id "sragcm37_gene_16191"; transcript_id "sragcm37_gene_16191_tx_45"; exon_id "chr5_143122593_143122750_+"; exonnum "4"; txlen "1174";
chr5	sragcm37_mid	exon	143122593	143122750	0.00832340569523292	+	.	gene_id "sragcm37_gene_16191"; transcript_id "sragcm37_gene_16191_tx_46"; exon_id "chr5_143122593_143122750_+"; exonnum "4"; txlen "1168";
chr5	sragcm37_mid	exon	143122593	143122750	0.00832340569523292	+	.	gene_id "sragcm37_gene_16191"; transcript_id "sragcm37_gene_16191_tx_47"; exon_id "chr5_143122593_143122750_+"; exonnum "4"; txlen "1173";
chr5	sragcm37_mid	exon	143122593	143122750	0.00832340569523292	+	.	gene_id "sragcm37_gene_16191"; transcript_id "sragcm37_gene_16191_tx_48"; exon_id "chr5_143122593_143122750_+"; exonnum "4"; txlen "1190";
chr5	sragcm37_mid	exon	143123146	143123467	0.133671299632465	+	.	gene_id "sragcm37_gene_16191"; transcript_id "sragcm37_gene_16191_tx_1"; exon_id "chr5_143123146_143123467_+"; exonnum "4"; txlen "999";
chr5	sragcm37_mid	exon	143123146	143123467	0.0211884775400379	+	.	gene_id "sragcm37_gene_16191"; transcript_id "sragcm37_gene_16191_tx_14"; exon_id "chr5_143123146_143123467_+"; exonnum "4"; txlen "1015";
chr5	sragcm37_mid	exon	143123146	143123467	0.0189369701287127	+	.	gene_id "sragcm37_gene_16191"; transcript_id "sragcm37_gene_16191_tx_16"; exon_id "chr5_143123146_143123467_+"; exonnum "3"; txlen "796";
chr5	sragcm37_mid	exon	143123146	143123467	0.014784110459477	+	.	gene_id "sragcm37_gene_16191"; transcript_id "sragcm37_gene_16191_tx_20"; exon_id "chr5_143123146_143123467_+"; exonnum "6"; txlen "1419";
chr5	sragcm37_mid	exon	143123146	143123467	0.014784110459477	+	.	gene_id "sragcm37_gene_16191"; transcript_id "sragcm37_gene_16191_tx_21"; exon_id "chr5_143123146_143123467_+"; exonnum "5"; txlen "1157";
chr5	sragcm37_mid	exon	143123146	143123467	0.0143767916554023	+	.	gene_id "sragcm37_gene_16191"; transcript_id "sragcm37_gene_16191_tx_22"; exon_id "chr5_143123146_143123467_+"; exonnum "4"; txlen "1016";
chr5	sragcm37_mid	exon	143123146	143123467	0.0143767916554023	+	.	gene_id "sragcm37_gene_16191"; transcript_id "sragcm37_gene_16191_tx_23"; exon_id "chr5_143123146_143123467_+"; exonnum "5"; txlen "1278";
chr5	sragcm37_mid	exon	143123146	143123467	0.0143767916554023	+	.	gene_id "sragcm37_gene_16191"; transcript_id "sragcm37_gene_16191_tx_24"; exon_id "chr5_143123146_143123467_+"; exonnum "4"; txlen "1010";
chr5	sragcm37_mid	exon	143123146	143123467	0.0139984550328917	+	.	gene_id "sragcm37_gene_16191"; transcript_id "sragcm37_gene_16191_tx_28"; exon_id "chr5_143123146_143123467_+"; exonnum "4"; txlen "1032";
chr5	sragcm37_mid	exon	143123146	143123467	0.0139984550328917	+	.	gene_id "sragcm37_gene_16191"; transcript_id "sragcm37_gene_16191_tx_29"; exon_id "chr5_143123146_143123467_+"; exonnum "4"; txlen "1009";
chr5	sragcm37_mid	exon	143123146	143123467	0.0139984550328917	+	.	gene_id "sragcm37_gene_16191"; transcript_id "sragcm37_gene_16191_tx_30"; exon_id "chr5_143123146_143123467_+"; exonnum "5"; txlen "1277";
chr5	sragcm37_mid	exon	143123146	143123467	0.0139984550328917	+	.	gene_id "sragcm37_gene_16191"; transcript_id "sragcm37_gene_16191_tx_31"; exon_id "chr5_143123146_143123467_+"; exonnum "4"; txlen "1026";
chr5	sragcm37_mid	exon	143123146	143123467	0.0139984550328917	+	.	gene_id "sragcm37_gene_16191"; transcript_id "sragcm37_gene_16191_tx_36"; exon_id "chr5_143123146_143123467_+"; exonnum "5"; txlen "1294";
chr5	sragcm37_mid	exon	143123146	143123467	0.00945841556276468	+	.	gene_id "sragcm37_gene_16191"; transcript_id "sragcm37_gene_16191_tx_39"; exon_id "chr5_143123146_143123467_+"; exonnum "4"; txlen "1064";
chr5	sragcm37_mid	exon	143123146	143123467	0.00945841556276468	+	.	gene_id "sragcm37_gene_16191"; transcript_id "sragcm37_gene_16191_tx_40"; exon_id "chr5_143123146_143123467_+"; exonnum "3"; txlen "819";
chr5	sragcm37_mid	exon	143123146	143123467	0.00945841556276468	+	.	gene_id "sragcm37_gene_16191"; transcript_id "sragcm37_gene_16191_tx_41"; exon_id "chr5_143123146_143123467_+"; exonnum "3"; txlen "813";
chr5	sragcm37_mid	exon	143123146	143123467	0.00832340569523292	+	.	gene_id "sragcm37_gene_16191"; transcript_id "sragcm37_gene_16191_tx_42"; exon_id "chr5_143123146_143123467_+"; exonnum "5"; txlen "1151";
chr5	sragcm37_mid	exon	143123146	143123467	0.00832340569523292	+	.	gene_id "sragcm37_gene_16191"; transcript_id "sragcm37_gene_16191_tx_43"; exon_id "chr5_143123146_143123467_+"; exonnum "6"; txlen "1436";
chr5	sragcm37_mid	exon	143123146	143123467	0.00832340569523292	+	.	gene_id "sragcm37_gene_16191"; transcript_id "sragcm37_gene_16191_tx_44"; exon_id "chr5_143123146_143123467_+"; exonnum "6"; txlen "1435";
chr5	sragcm37_mid	exon	143123146	143123467	0.00832340569523292	+	.	gene_id "sragcm37_gene_16191"; transcript_id "sragcm37_gene_16191_tx_45"; exon_id "chr5_143123146_143123467_+"; exonnum "5"; txlen "1174";
chr5	sragcm37_mid	exon	143123146	143123467	0.00832340569523292	+	.	gene_id "sragcm37_gene_16191"; transcript_id "sragcm37_gene_16191_tx_46"; exon_id "chr5_143123146_143123467_+"; exonnum "5"; txlen "1168";
chr5	sragcm37_mid	exon	143123146	143123467	0.00832340569523292	+	.	gene_id "sragcm37_gene_16191"; transcript_id "sragcm37_gene_16191_tx_47"; exon_id "chr5_143123146_143123467_+"; exonnum "5"; txlen "1173";
chr5	sragcm37_mid	exon	143123146	143123467	0.00832340569523292	+	.	gene_id "sragcm37_gene_16191"; transcript_id "sragcm37_gene_16191_tx_48"; exon_id "chr5_143123146_143123467_+"; exonnum "5"; txlen "1190";
chr5	sragcm37_mid	exon	143123146	143123467	0.0381103634811025	+	.	gene_id "sragcm37_gene_16191"; transcript_id "sragcm37_gene_16191_tx_6"; exon_id "chr5_143123146_143123467_+"; exonnum "3"; txlen "802";
chr5	sragcm37_mid	exon	143123146	143123467	0.0351853058934846	+	.	gene_id "sragcm37_gene_16191"; transcript_id "sragcm37_gene_16191_tx_7"; exon_id "chr5_143123146_143123467_+"; exonnum "4"; txlen "993";
chr5	sragcm37_mid	exon	143123146	143123467	0.0333058196784337	+	.	gene_id "sragcm37_gene_16191"; transcript_id "sragcm37_gene_16191_tx_8"; exon_id "chr5_143123146_143123467_+"; exonnum "5"; txlen "1261";
chr5	sragcm37_mid	exon	143123384	143123467	0.0276185734432729	+	.	gene_id "sragcm37_gene_16191"; transcript_id "sragcm37_gene_16191_tx_11"; exon_id "chr5_143123384_143123467_+"; exonnum "4"; txlen "755";
chr5	sragcm37_mid	exon	143123384	143123467	0.0220194874444827	+	.	gene_id "sragcm37_gene_16191"; transcript_id "sragcm37_gene_16191_tx_13"; exon_id "chr5_143123384_143123467_+"; exonnum "3"; txlen "564";
chr5	sragcm37_mid	exon	143123384	143123467	0.0211884775400379	+	.	gene_id "sragcm37_gene_16191"; transcript_id "sragcm37_gene_16191_tx_15"; exon_id "chr5_143123384_143123467_+"; exonnum "4"; txlen "777";
chr5	sragcm37_mid	exon	143123384	143123467	0.0181723547780102	+	.	gene_id "sragcm37_gene_16191"; transcript_id "sragcm37_gene_16191_tx_17"; exon_id "chr5_143123384_143123467_+"; exonnum "5"; txlen "919";
chr5	sragcm37_mid	exon	143123384	143123467	0.0181723547780102	+	.	gene_id "sragcm37_gene_16191"; transcript_id "sragcm37_gene_16191_tx_18"; exon_id "chr5_143123384_143123467_+"; exonnum "6"; txlen "1181";
chr5	sragcm37_mid	exon	143123384	143123467	0.0156902829988784	+	.	gene_id "sragcm37_gene_16191"; transcript_id "sragcm37_gene_16191_tx_19"; exon_id "chr5_143123384_143123467_+"; exonnum "3"; txlen "675";
chr5	sragcm37_mid	exon	143123384	143123467	0.0143767916554023	+	.	gene_id "sragcm37_gene_16191"; transcript_id "sragcm37_gene_16191_tx_25"; exon_id "chr5_143123384_143123467_+"; exonnum "4"; txlen "778";
chr5	sragcm37_mid	exon	143123384	143123467	0.0143767916554023	+	.	gene_id "sragcm37_gene_16191"; transcript_id "sragcm37_gene_16191_tx_26"; exon_id "chr5_143123384_143123467_+"; exonnum "4"; txlen "772";
chr5	sragcm37_mid	exon	143123384	143123467	0.0143767916554023	+	.	gene_id "sragcm37_gene_16191"; transcript_id "sragcm37_gene_16191_tx_27"; exon_id "chr5_143123384_143123467_+"; exonnum "5"; txlen "1040";
chr5	sragcm37_mid	exon	143123384	143123467	0.0139984550328917	+	.	gene_id "sragcm37_gene_16191"; transcript_id "sragcm37_gene_16191_tx_32"; exon_id "chr5_143123384_143123467_+"; exonnum "4"; txlen "771";
chr5	sragcm37_mid	exon	143123384	143123467	0.0139984550328917	+	.	gene_id "sragcm37_gene_16191"; transcript_id "sragcm37_gene_16191_tx_33"; exon_id "chr5_143123384_143123467_+"; exonnum "5"; txlen "1039";
chr5	sragcm37_mid	exon	143123384	143123467	0.0139984550328917	+	.	gene_id "sragcm37_gene_16191"; transcript_id "sragcm37_gene_16191_tx_34"; exon_id "chr5_143123384_143123467_+"; exonnum "4"; txlen "794";
chr5	sragcm37_mid	exon	143123384	143123467	0.0139984550328917	+	.	gene_id "sragcm37_gene_16191"; transcript_id "sragcm37_gene_16191_tx_35"; exon_id "chr5_143123384_143123467_+"; exonnum "4"; txlen "788";
chr5	sragcm37_mid	exon	143123384	143123467	0.0139984550328917	+	.	gene_id "sragcm37_gene_16191"; transcript_id "sragcm37_gene_16191_tx_37"; exon_id "chr5_143123384_143123467_+"; exonnum "5"; txlen "1056";
chr5	sragcm37_mid	exon	143123384	143123467	0.0100361165992391	+	.	gene_id "sragcm37_gene_16191"; transcript_id "sragcm37_gene_16191_tx_38"; exon_id "chr5_143123384_143123467_+"; exonnum "3"; txlen "558";
chr5	sragcm37_mid	exon	143123384	143123467	0.0537701009216692	+	.	gene_id "sragcm37_gene_16191"; transcript_id "sragcm37_gene_16191_tx_4"; exon_id "chr5_143123384_143123467_+"; exonnum "4"; txlen "761";
chr5	sragcm37_mid	exon	143123384	143123467	0.0333058196784337	+	.	gene_id "sragcm37_gene_16191"; transcript_id "sragcm37_gene_16191_tx_9"; exon_id "chr5_143123384_143123467_+"; exonnum "5"; txlen "1023";
chr5	sragcm37_ss	exon	143124147	143124266	0.133671299632465	+	.	gene_id "sragcm37_gene_16191"; transcript_id "sragcm37_gene_16191_tx_1"; exon_id "chr5_143124147_143124266_+"; exonnum "5"; txlen "999";
chr5	sragcm37_ss	exon	143124147	143124266	0.0276185734432729	+	.	gene_id "sragcm37_gene_16191"; transcript_id "sragcm37_gene_16191_tx_11"; exon_id "chr5_143124147_143124266_+"; exonnum "5"; txlen "755";
chr5	sragcm37_ss	exon	143124147	143124266	0.0220194874444827	+	.	gene_id "sragcm37_gene_16191"; transcript_id "sragcm37_gene_16191_tx_13"; exon_id "chr5_143124147_143124266_+"; exonnum "4"; txlen "564";
chr5	sragcm37_ss	exon	143124147	143124266	0.0211884775400379	+	.	gene_id "sragcm37_gene_16191"; transcript_id "sragcm37_gene_16191_tx_14"; exon_id "chr5_143124147_143124266_+"; exonnum "5"; txlen "1015";
chr5	sragcm37_ss	exon	143124147	143124266	0.0211884775400379	+	.	gene_id "sragcm37_gene_16191"; transcript_id "sragcm37_gene_16191_tx_15"; exon_id "chr5_143124147_143124266_+"; exonnum "5"; txlen "777";
chr5	sragcm37_ss	exon	143124147	143124266	0.0189369701287127	+	.	gene_id "sragcm37_gene_16191"; transcript_id "sragcm37_gene_16191_tx_16"; exon_id "chr5_143124147_143124266_+"; exonnum "4"; txlen "796";
chr5	sragcm37_ss	exon	143124147	143124266	0.0181723547780102	+	.	gene_id "sragcm37_gene_16191"; transcript_id "sragcm37_gene_16191_tx_17"; exon_id "chr5_143124147_143124266_+"; exonnum "6"; txlen "919";
chr5	sragcm37_ss	exon	143124147	143124266	0.0181723547780102	+	.	gene_id "sragcm37_gene_16191"; transcript_id "sragcm37_gene_16191_tx_18"; exon_id "chr5_143124147_143124266_+"; exonnum "7"; txlen "1181";
chr5	sragcm37_ss	exon	143124147	143124266	0.0156902829988784	+	.	gene_id "sragcm37_gene_16191"; transcript_id "sragcm37_gene_16191_tx_19"; exon_id "chr5_143124147_143124266_+"; exonnum "4"; txlen "675";
chr5	sragcm37_ss	exon	143124147	143124266	0.014784110459477	+	.	gene_id "sragcm37_gene_16191"; transcript_id "sragcm37_gene_16191_tx_20"; exon_id "chr5_143124147_143124266_+"; exonnum "7"; txlen "1419";
chr5	sragcm37_ss	exon	143124147	143124266	0.014784110459477	+	.	gene_id "sragcm37_gene_16191"; transcript_id "sragcm37_gene_16191_tx_21"; exon_id "chr5_143124147_143124266_+"; exonnum "6"; txlen "1157";
chr5	sragcm37_ss	exon	143124147	143124266	0.0139984550328917	+	.	gene_id "sragcm37_gene_16191"; transcript_id "sragcm37_gene_16191_tx_29"; exon_id "chr5_143124147_143124266_+"; exonnum "5"; txlen "1009";
chr5	sragcm37_ss	exon	143124147	143124266	0.0139984550328917	+	.	gene_id "sragcm37_gene_16191"; transcript_id "sragcm37_gene_16191_tx_30"; exon_id "chr5_143124147_143124266_+"; exonnum "6"; txlen "1277";
chr5	sragcm37_ss	exon	143124147	143124266	0.0139984550328917	+	.	gene_id "sragcm37_gene_16191"; transcript_id "sragcm37_gene_16191_tx_32"; exon_id "chr5_143124147_143124266_+"; exonnum "5"; txlen "771";
chr5	sragcm37_ss	exon	143124147	143124266	0.0139984550328917	+	.	gene_id "sragcm37_gene_16191"; transcript_id "sragcm37_gene_16191_tx_33"; exon_id "chr5_143124147_143124266_+"; exonnum "6"; txlen "1039";
chr5	sragcm37_ss	exon	143124147	143124266	0.0100361165992391	+	.	gene_id "sragcm37_gene_16191"; transcript_id "sragcm37_gene_16191_tx_38"; exon_id "chr5_143124147_143124266_+"; exonnum "4"; txlen "558";
chr5	sragcm37_ss	exon	143124147	143124266	0.00945841556276468	+	.	gene_id "sragcm37_gene_16191"; transcript_id "sragcm37_gene_16191_tx_39"; exon_id "chr5_143124147_143124266_+"; exonnum "5"; txlen "1064";
chr5	sragcm37_ss	exon	143124147	143124266	0.0537701009216692	+	.	gene_id "sragcm37_gene_16191"; transcript_id "sragcm37_gene_16191_tx_4"; exon_id "chr5_143124147_143124266_+"; exonnum "5"; txlen "761";
chr5	sragcm37_ss	exon	143124147	143124266	0.00832340569523292	+	.	gene_id "sragcm37_gene_16191"; transcript_id "sragcm37_gene_16191_tx_42"; exon_id "chr5_143124147_143124266_+"; exonnum "6"; txlen "1151";
chr5	sragcm37_ss	exon	143124147	143124266	0.00832340569523292	+	.	gene_id "sragcm37_gene_16191"; transcript_id "sragcm37_gene_16191_tx_44"; exon_id "chr5_143124147_143124266_+"; exonnum "7"; txlen "1435";
chr5	sragcm37_ss	exon	143124147	143124266	0.00832340569523292	+	.	gene_id "sragcm37_gene_16191"; transcript_id "sragcm37_gene_16191_tx_47"; exon_id "chr5_143124147_143124266_+"; exonnum "6"; txlen "1173";
chr5	sragcm37_ss	exon	143124147	143124266	0.0381103634811025	+	.	gene_id "sragcm37_gene_16191"; transcript_id "sragcm37_gene_16191_tx_6"; exon_id "chr5_143124147_143124266_+"; exonnum "4"; txlen "802";
chr5	sragcm37_ss	exon	143124147	143124266	0.0351853058934846	+	.	gene_id "sragcm37_gene_16191"; transcript_id "sragcm37_gene_16191_tx_7"; exon_id "chr5_143124147_143124266_+"; exonnum "5"; txlen "993";
chr5	sragcm37_ss	exon	143124147	143124266	0.0333058196784337	+	.	gene_id "sragcm37_gene_16191"; transcript_id "sragcm37_gene_16191_tx_8"; exon_id "chr5_143124147_143124266_+"; exonnum "6"; txlen "1261";
chr5	sragcm37_ss	exon	143124147	143124266	0.0333058196784337	+	.	gene_id "sragcm37_gene_16191"; transcript_id "sragcm37_gene_16191_tx_9"; exon_id "chr5_143124147_143124266_+"; exonnum "6"; txlen "1023";
chr5	sragcm37_ss	exon	143124939	143125075	0.0143767916554023	+	.	gene_id "sragcm37_gene_16191"; transcript_id "sragcm37_gene_16191_tx_22"; exon_id "chr5_143124939_143125075_+"; exonnum "5"; txlen "1016";
chr5	sragcm37_ss	exon	143124939	143125075	0.0143767916554023	+	.	gene_id "sragcm37_gene_16191"; transcript_id "sragcm37_gene_16191_tx_23"; exon_id "chr5_143124939_143125075_+"; exonnum "6"; txlen "1278";
chr5	sragcm37_ss	exon	143124939	143125075	0.0143767916554023	+	.	gene_id "sragcm37_gene_16191"; transcript_id "sragcm37_gene_16191_tx_24"; exon_id "chr5_143124939_143125075_+"; exonnum "5"; txlen "1010";
chr5	sragcm37_ss	exon	143124939	143125075	0.0143767916554023	+	.	gene_id "sragcm37_gene_16191"; transcript_id "sragcm37_gene_16191_tx_25"; exon_id "chr5_143124939_143125075_+"; exonnum "5"; txlen "778";
chr5	sragcm37_ss	exon	143124939	143125075	0.0143767916554023	+	.	gene_id "sragcm37_gene_16191"; transcript_id "sragcm37_gene_16191_tx_26"; exon_id "chr5_143124939_143125075_+"; exonnum "5"; txlen "772";
chr5	sragcm37_ss	exon	143124939	143125075	0.0143767916554023	+	.	gene_id "sragcm37_gene_16191"; transcript_id "sragcm37_gene_16191_tx_27"; exon_id "chr5_143124939_143125075_+"; exonnum "6"; txlen "1040";
chr5	sragcm37_ss	exon	143124939	143125075	0.0139984550328917	+	.	gene_id "sragcm37_gene_16191"; transcript_id "sragcm37_gene_16191_tx_28"; exon_id "chr5_143124939_143125075_+"; exonnum "5"; txlen "1032";
chr5	sragcm37_ss	exon	143124939	143125075	0.0139984550328917	+	.	gene_id "sragcm37_gene_16191"; transcript_id "sragcm37_gene_16191_tx_31"; exon_id "chr5_143124939_143125075_+"; exonnum "5"; txlen "1026";
chr5	sragcm37_ss	exon	143124939	143125075	0.0139984550328917	+	.	gene_id "sragcm37_gene_16191"; transcript_id "sragcm37_gene_16191_tx_34"; exon_id "chr5_143124939_143125075_+"; exonnum "5"; txlen "794";
chr5	sragcm37_ss	exon	143124939	143125075	0.0139984550328917	+	.	gene_id "sragcm37_gene_16191"; transcript_id "sragcm37_gene_16191_tx_35"; exon_id "chr5_143124939_143125075_+"; exonnum "5"; txlen "788";
chr5	sragcm37_ss	exon	143124939	143125075	0.0139984550328917	+	.	gene_id "sragcm37_gene_16191"; transcript_id "sragcm37_gene_16191_tx_36"; exon_id "chr5_143124939_143125075_+"; exonnum "6"; txlen "1294";
chr5	sragcm37_ss	exon	143124939	143125075	0.0139984550328917	+	.	gene_id "sragcm37_gene_16191"; transcript_id "sragcm37_gene_16191_tx_37"; exon_id "chr5_143124939_143125075_+"; exonnum "6"; txlen "1056";
chr5	sragcm37_ss	exon	143124939	143125075	0.00945841556276468	+	.	gene_id "sragcm37_gene_16191"; transcript_id "sragcm37_gene_16191_tx_40"; exon_id "chr5_143124939_143125075_+"; exonnum "4"; txlen "819";
chr5	sragcm37_ss	exon	143124939	143125075	0.00945841556276468	+	.	gene_id "sragcm37_gene_16191"; transcript_id "sragcm37_gene_16191_tx_41"; exon_id "chr5_143124939_143125075_+"; exonnum "4"; txlen "813";
chr5	sragcm37_ss	exon	143124939	143125075	0.00832340569523292	+	.	gene_id "sragcm37_gene_16191"; transcript_id "sragcm37_gene_16191_tx_43"; exon_id "chr5_143124939_143125075_+"; exonnum "7"; txlen "1436";
chr5	sragcm37_ss	exon	143124939	143125075	0.00832340569523292	+	.	gene_id "sragcm37_gene_16191"; transcript_id "sragcm37_gene_16191_tx_45"; exon_id "chr5_143124939_143125075_+"; exonnum "6"; txlen "1174";
chr5	sragcm37_ss	exon	143124939	143125075	0.00832340569523292	+	.	gene_id "sragcm37_gene_16191"; transcript_id "sragcm37_gene_16191_tx_46"; exon_id "chr5_143124939_143125075_+"; exonnum "6"; txlen "1168";
chr5	sragcm37_ss	exon	143124939	143125075	0.00832340569523292	+	.	gene_id "sragcm37_gene_16191"; transcript_id "sragcm37_gene_16191_tx_48"; exon_id "chr5_143124939_143125075_+"; exonnum "6"; txlen "1190";
chr5	ENSEMBL	gene	143142932	143143057	0	+	.	gene_id "ENSMUSG00002074861.1"; gene_type "miRNA"; gene_name "Gm56325"; level 3; mgi_id "MGI:6849108";
chr5	ENSEMBL	transcript	143142932	143143057	0	+	.	gene_id "ENSMUSG00002074861.1"; transcript_id "ENSMUST00020182861.1"; gene_type "miRNA"; gene_name "Gm56325"; transcript_type "miRNA"; transcript_name "Gm56325-201"; level 3; mgi_id "MGI:6849108"; tag "basic"; tag "Ensembl_canonical"; tag "GENCODE_Primary";
chr5	ENSEMBL	exon	143142932	143143057	0	+	.	gene_id "ENSMUSG00002074861.1"; transcript_id "ENSMUST00020182861.1"; gene_type "miRNA"; gene_name "Gm56325"; transcript_type "miRNA"; transcript_name "Gm56325-201"; exon_number 1; exon_id "ENSMUSE00011467854.1"; level 3; mgi_id "MGI:6849108"; tag "basic"; tag "Ensembl_canonical"; tag "GENCODE_Primary";
chr5	sragcm37_es	exon	143151755	143152053	0.61714383304223	+	.	gene_id "sragcm37_gene_15450"; transcript_id "sragcm37_gene_15450_tx_1"; exon_id "chr5_143151755_143152053_+"; exonnum "1"; txlen "740";
chr5	sragcm37_es	exon	143151755	143152053	0.200057598749995	+	.	gene_id "sragcm37_gene_15450"; transcript_id "sragcm37_gene_15450_tx_2"; exon_id "chr5_143151755_143152053_+"; exonnum "1"; txlen "591";
chr5	sragcm37_ss	exon	143153197	143153488	0.200057598749995	+	.	gene_id "sragcm37_gene_15450"; transcript_id "sragcm37_gene_15450_tx_2"; exon_id "chr5_143153197_143153488_+"; exonnum "2"; txlen "591";
chr5	sragcm37_ss	exon	143153654	143154094	0.61714383304223	+	.	gene_id "sragcm37_gene_15450"; transcript_id "sragcm37_gene_15450_tx_1"; exon_id "chr5_143153654_143154094_+"; exonnum "2"; txlen "740";
chr5	HAVANA	exon	143166772	143167304	0	+	.	gene_id "ENSMUSG00000029586.10"; transcript_id "ENSMUST00000031574.10"; gene_type "protein_coding"; gene_name "Spdye4b"; transcript_type "protein_coding"; transcript_name "Spdye4b-201"; exon_number 1; exon_id "ENSMUSE00000424781.2"; level 2; protein_id "ENSMUSP00000031574.4"; transcript_support_level "1"; mgi_id "MGI:3612701"; tag "basic"; tag "Ensembl_canonical"; tag "GENCODE_Primary"; tag "appris_principal_1"; tag "CCDS"; ccdsid "CCDS51688.1"; havana_gene "OTTMUSG00000031824.1"; havana_transcript "OTTMUST00000075344.1";
chr5	HAVANA	UTR	143166772	143167304	0	+	.	gene_id "ENSMUSG00000029586.10"; transcript_id "ENSMUST00000031574.10"; gene_type "protein_coding"; gene_name "Spdye4b"; transcript_type "protein_coding"; transcript_name "Spdye4b-201"; exon_number 1; exon_id "ENSMUSE00000424781.2"; level 2; protein_id "ENSMUSP00000031574.4"; transcript_support_level "1"; mgi_id "MGI:3612701"; tag "basic"; tag "Ensembl_canonical"; tag "GENCODE_Primary"; tag "appris_principal_1"; tag "CCDS"; ccdsid "CCDS51688.1"; havana_gene "OTTMUSG00000031824.1"; havana_transcript "OTTMUST00000075344.1";
chr5	ENSEMBL_gcm37	exon	143166772	143167304	0.0804163093679376	+	.	gene_id "ENSMUSG00000029586.10"; transcript_id "ENSMUSG00000029586.10_tx_11"; exon_id "chr5_143166772_143167304_+"; exonnum "1"; txlen "1589";
chr5	HAVANA	gene	143166772	143190830	0	+	.	gene_id "ENSMUSG00000029586.10"; gene_type "protein_coding"; gene_name "Spdye4b"; level 2; mgi_id "MGI:3612701"; havana_gene "OTTMUSG00000031824.1";
chr5	HAVANA	transcript	143166772	143190830	0	+	.	gene_id "ENSMUSG00000029586.10"; transcript_id "ENSMUST00000031574.10"; gene_type "protein_coding"; gene_name "Spdye4b"; transcript_type "protein_coding"; transcript_name "Spdye4b-201"; level 2; protein_id "ENSMUSP00000031574.4"; transcript_support_level "1"; mgi_id "MGI:3612701"; tag "basic"; tag "Ensembl_canonical"; tag "GENCODE_Primary"; tag "appris_principal_1"; tag "CCDS"; ccdsid "CCDS51688.1"; havana_gene "OTTMUSG00000031824.1"; havana_transcript "OTTMUST00000075344.1";
chr5	HAVANA	exon	143167239	143167393	0	+	.	gene_id "ENSMUSG00000029586.10"; transcript_id "ENSMUST00000159781.2"; gene_type "protein_coding"; gene_name "Spdye4b"; transcript_type "protein_coding"; transcript_name "Spdye4b-202"; exon_number 1; exon_id "ENSMUSE00000870125.2"; level 2; protein_id "ENSMUSP00000125524.2"; transcript_support_level "1"; mgi_id "MGI:3612701"; tag "alternative_5_UTR"; tag "upstream_ATG"; tag "basic"; tag "appris_principal_1"; tag "CCDS"; ccdsid "CCDS51688.1"; havana_gene "OTTMUSG00000031824.1"; havana_transcript "OTTMUST00000075345.1";
chr5	HAVANA	UTR	143167239	143167393	0	+	.	gene_id "ENSMUSG00000029586.10"; transcript_id "ENSMUST00000159781.2"; gene_type "protein_coding"; gene_name "Spdye4b"; transcript_type "protein_coding"; transcript_name "Spdye4b-202"; exon_number 1; exon_id "ENSMUSE00000870125.2"; level 2; protein_id "ENSMUSP00000125524.2"; transcript_support_level "1"; mgi_id "MGI:3612701"; tag "alternative_5_UTR"; tag "upstream_ATG"; tag "basic"; tag "appris_principal_1"; tag "CCDS"; ccdsid "CCDS51688.1"; havana_gene "OTTMUSG00000031824.1"; havana_transcript "OTTMUST00000075345.1";
chr5	HAVANA	transcript	143167239	143190171	0	+	.	gene_id "ENSMUSG00000029586.10"; transcript_id "ENSMUST00000159781.2"; gene_type "protein_coding"; gene_name "Spdye4b"; transcript_type "protein_coding"; transcript_name "Spdye4b-202"; level 2; protein_id "ENSMUSP00000125524.2"; transcript_support_level "1"; mgi_id "MGI:3612701"; tag "alternative_5_UTR"; tag "upstream_ATG"; tag "basic"; tag "appris_principal_1"; tag "CCDS"; ccdsid "CCDS51688.1"; havana_gene "OTTMUSG00000031824.1"; havana_transcript "OTTMUST00000075345.1";
chr5	sragcm37_es	exon	143171772	143171870	7.77577616754572	+	.	gene_id "ENSMUSG00000029586.10"; transcript_id "ENSMUSG00000029586.10_tx_1"; exon_id "chr5_143171772_143171870_+"; exonnum "1"; txlen "1072";
chr5	sragcm37_es	exon	143171772	143171870	1.53125045626827	+	.	gene_id "ENSMUSG00000029586.10"; transcript_id "ENSMUSG00000029586.10_tx_4"; exon_id "chr5_143171772_143171870_+"; exonnum "1"; txlen "986";
chr5	sragcm37_es	exon	143171772	143171870	0.549279466027328	+	.	gene_id "ENSMUSG00000029586.10"; transcript_id "ENSMUSG00000029586.10_tx_8"; exon_id "chr5_143171772_143171870_+"; exonnum "1"; txlen "708";
chr5	sragcm37_es	exon	143172680	143172864	0.549279466027328	+	.	gene_id "ENSMUSG00000029586.10"; transcript_id "ENSMUSG00000029586.10_tx_10"; exon_id "chr5_143172680_143172864_+"; exonnum "1"; txlen "794";
chr5	sragcm37_es	exon	143172680	143172864	1.46868055596641	+	.	gene_id "ENSMUSG00000029586.10"; transcript_id "ENSMUSG00000029586.10_tx_6"; exon_id "chr5_143172680_143172864_+"; exonnum "1"; txlen "1158";
chr5	sragcm37_es	exon	143172680	143172864	1.2095134839676	+	.	gene_id "ENSMUSG00000029586.10"; transcript_id "ENSMUSG00000029586.10_tx_7"; exon_id "chr5_143172680_143172864_+"; exonnum "1"; txlen "1072";
chr5	sragcm37_es	exon	143176512	143176623	0.0591909596147876	+	.	gene_id "ENSMUSG00000029586.10"; transcript_id "ENSMUSG00000029586.10_tx_12"; exon_id "chr5_143176512_143176623_+"; exonnum "1"; txlen "1168";
chr5	sragcm37_es	exon	143176512	143176623	7.28411469448061	+	.	gene_id "ENSMUSG00000029586.10"; transcript_id "ENSMUSG00000029586.10_tx_2"; exon_id "chr5_143176512_143176623_+"; exonnum "1"; txlen "1085";
chr5	sragcm37_es	exon	143176512	143176623	1.53125045626827	+	.	gene_id "ENSMUSG00000029586.10"; transcript_id "ENSMUSG00000029586.10_tx_5"; exon_id "chr5_143176512_143176623_+"; exonnum "1"; txlen "999";
chr5	sragcm37_es	exon	143176512	143176623	0.549279466027328	+	.	gene_id "ENSMUSG00000029586.10"; transcript_id "ENSMUSG00000029586.10_tx_9"; exon_id "chr5_143176512_143176623_+"; exonnum "1"; txlen "721";
chr5	HAVANA	UTR	143178041	143178052	0	+	.	gene_id "ENSMUSG00000029586.10"; transcript_id "ENSMUST00000031574.10"; gene_type "protein_coding"; gene_name "Spdye4b"; transcript_type "protein_coding"; transcript_name "Spdye4b-201"; exon_number 2; exon_id "ENSMUSE00000233759.2"; level 2; protein_id "ENSMUSP00000031574.4"; transcript_support_level "1"; mgi_id "MGI:3612701"; tag "basic"; tag "Ensembl_canonical"; tag "GENCODE_Primary"; tag "appris_principal_1"; tag "CCDS"; ccdsid "CCDS51688.1"; havana_gene "OTTMUSG00000031824.1"; havana_transcript "OTTMUST00000075344.1";
chr5	HAVANA	UTR	143178041	143178052	0	+	.	gene_id "ENSMUSG00000029586.10"; transcript_id "ENSMUST00000159781.2"; gene_type "protein_coding"; gene_name "Spdye4b"; transcript_type "protein_coding"; transcript_name "Spdye4b-202"; exon_number 2; exon_id "ENSMUSE00000233759.2"; level 2; protein_id "ENSMUSP00000125524.2"; transcript_support_level "1"; mgi_id "MGI:3612701"; tag "alternative_5_UTR"; tag "upstream_ATG"; tag "basic"; tag "appris_principal_1"; tag "CCDS"; ccdsid "CCDS51688.1"; havana_gene "OTTMUSG00000031824.1"; havana_transcript "OTTMUST00000075345.1";
chr5	HAVANA	exon	143178041	143178113	0	+	.	gene_id "ENSMUSG00000029586.10"; transcript_id "ENSMUST00000031574.10"; gene_type "protein_coding"; gene_name "Spdye4b"; transcript_type "protein_coding"; transcript_name "Spdye4b-201"; exon_number 2; exon_id "ENSMUSE00000233759.2"; level 2; protein_id "ENSMUSP00000031574.4"; transcript_support_level "1"; mgi_id "MGI:3612701"; tag "basic"; tag "Ensembl_canonical"; tag "GENCODE_Primary"; tag "appris_principal_1"; tag "CCDS"; ccdsid "CCDS51688.1"; havana_gene "OTTMUSG00000031824.1"; havana_transcript "OTTMUST00000075344.1";
chr5	HAVANA	exon	143178041	143178113	0	+	.	gene_id "ENSMUSG00000029586.10"; transcript_id "ENSMUST00000159781.2"; gene_type "protein_coding"; gene_name "Spdye4b"; transcript_type "protein_coding"; transcript_name "Spdye4b-202"; exon_number 2; exon_id "ENSMUSE00000233759.2"; level 2; protein_id "ENSMUSP00000125524.2"; transcript_support_level "1"; mgi_id "MGI:3612701"; tag "alternative_5_UTR"; tag "upstream_ATG"; tag "basic"; tag "appris_principal_1"; tag "CCDS"; ccdsid "CCDS51688.1"; havana_gene "OTTMUSG00000031824.1"; havana_transcript "OTTMUST00000075345.1";
chr5	ENSEMBL_gcm37	exon	143178041	143178113	7.77577616754572	+	.	gene_id "ENSMUSG00000029586.10"; transcript_id "ENSMUSG00000029586.10_tx_1"; exon_id "chr5_143178041_143178113_+"; exonnum "2"; txlen "1072";
chr5	ENSEMBL_gcm37	exon	143178041	143178113	0.549279466027328	+	.	gene_id "ENSMUSG00000029586.10"; transcript_id "ENSMUSG00000029586.10_tx_10"; exon_id "chr5_143178041_143178113_+"; exonnum "2"; txlen "794";
chr5	ENSEMBL_gcm37	exon	143178041	143178113	0.0804163093679376	+	.	gene_id "ENSMUSG00000029586.10"; transcript_id "ENSMUSG00000029586.10_tx_11"; exon_id "chr5_143178041_143178113_+"; exonnum "2"; txlen "1589";
chr5	ENSEMBL_gcm37	exon	143178041	143178113	0.0591909596147876	+	.	gene_id "ENSMUSG00000029586.10"; transcript_id "ENSMUSG00000029586.10_tx_12"; exon_id "chr5_143178041_143178113_+"; exonnum "2"; txlen "1168";
chr5	ENSEMBL_gcm37	exon	143178041	143178113	7.28411469448061	+	.	gene_id "ENSMUSG00000029586.10"; transcript_id "ENSMUSG00000029586.10_tx_2"; exon_id "chr5_143178041_143178113_+"; exonnum "2"; txlen "1085";
chr5	ENSEMBL_gcm37	exon	143178041	143178113	1.53125045626827	+	.	gene_id "ENSMUSG00000029586.10"; transcript_id "ENSMUSG00000029586.10_tx_4"; exon_id "chr5_143178041_143178113_+"; exonnum "2"; txlen "986";
chr5	ENSEMBL_gcm37	exon	143178041	143178113	1.53125045626827	+	.	gene_id "ENSMUSG00000029586.10"; transcript_id "ENSMUSG00000029586.10_tx_5"; exon_id "chr5_143178041_143178113_+"; exonnum "2"; txlen "999";
chr5	ENSEMBL_gcm37	exon	143178041	143178113	1.46868055596641	+	.	gene_id "ENSMUSG00000029586.10"; transcript_id "ENSMUSG00000029586.10_tx_6"; exon_id "chr5_143178041_143178113_+"; exonnum "2"; txlen "1158";
chr5	ENSEMBL_gcm37	exon	143178041	143178113	1.2095134839676	+	.	gene_id "ENSMUSG00000029586.10"; transcript_id "ENSMUSG00000029586.10_tx_7"; exon_id "chr5_143178041_143178113_+"; exonnum "2"; txlen "1072";
chr5	ENSEMBL_gcm37	exon	143178041	143178113	0.549279466027328	+	.	gene_id "ENSMUSG00000029586.10"; transcript_id "ENSMUSG00000029586.10_tx_8"; exon_id "chr5_143178041_143178113_+"; exonnum "2"; txlen "708";
chr5	ENSEMBL_gcm37	exon	143178041	143178113	0.549279466027328	+	.	gene_id "ENSMUSG00000029586.10"; transcript_id "ENSMUSG00000029586.10_tx_9"; exon_id "chr5_143178041_143178113_+"; exonnum "2"; txlen "721";
chr5	HAVANA	start_codon	143178053	143178055	0	+	0	gene_id "ENSMUSG00000029586.10"; transcript_id "ENSMUST00000031574.10"; gene_type "protein_coding"; gene_name "Spdye4b"; transcript_type "protein_coding"; transcript_name "Spdye4b-201"; exon_number 2; exon_id "ENSMUSE00000233759.2"; level 2; protein_id "ENSMUSP00000031574.4"; transcript_support_level "1"; mgi_id "MGI:3612701"; tag "basic"; tag "Ensembl_canonical"; tag "GENCODE_Primary"; tag "appris_principal_1"; tag "CCDS"; ccdsid "CCDS51688.1"; havana_gene "OTTMUSG00000031824.1"; havana_transcript "OTTMUST00000075344.1";
chr5	HAVANA	start_codon	143178053	143178055	0	+	0	gene_id "ENSMUSG00000029586.10"; transcript_id "ENSMUST00000159781.2"; gene_type "protein_coding"; gene_name "Spdye4b"; transcript_type "protein_coding"; transcript_name "Spdye4b-202"; exon_number 2; exon_id "ENSMUSE00000233759.2"; level 2; protein_id "ENSMUSP00000125524.2"; transcript_support_level "1"; mgi_id "MGI:3612701"; tag "alternative_5_UTR"; tag "upstream_ATG"; tag "basic"; tag "appris_principal_1"; tag "CCDS"; ccdsid "CCDS51688.1"; havana_gene "OTTMUSG00000031824.1"; havana_transcript "OTTMUST00000075345.1";
chr5	HAVANA	CDS	143178053	143178113	0	+	0	gene_id "ENSMUSG00000029586.10"; transcript_id "ENSMUST00000031574.10"; gene_type "protein_coding"; gene_name "Spdye4b"; transcript_type "protein_coding"; transcript_name "Spdye4b-201"; exon_number 2; exon_id "ENSMUSE00000233759.2"; level 2; protein_id "ENSMUSP00000031574.4"; transcript_support_level "1"; mgi_id "MGI:3612701"; tag "basic"; tag "Ensembl_canonical"; tag "GENCODE_Primary"; tag "appris_principal_1"; tag "CCDS"; ccdsid "CCDS51688.1"; havana_gene "OTTMUSG00000031824.1"; havana_transcript "OTTMUST00000075344.1";
chr5	HAVANA	CDS	143178053	143178113	0	+	0	gene_id "ENSMUSG00000029586.10"; transcript_id "ENSMUST00000159781.2"; gene_type "protein_coding"; gene_name "Spdye4b"; transcript_type "protein_coding"; transcript_name "Spdye4b-202"; exon_number 2; exon_id "ENSMUSE00000233759.2"; level 2; protein_id "ENSMUSP00000125524.2"; transcript_support_level "1"; mgi_id "MGI:3612701"; tag "alternative_5_UTR"; tag "upstream_ATG"; tag "basic"; tag "appris_principal_1"; tag "CCDS"; ccdsid "CCDS51688.1"; havana_gene "OTTMUSG00000031824.1"; havana_transcript "OTTMUST00000075345.1";
chr5	sragcm37_mid	exon	143178265	143178347	0.0804163093679376	+	.	gene_id "ENSMUSG00000029586.10"; transcript_id "ENSMUSG00000029586.10_tx_11"; exon_id "chr5_143178265_143178347_+"; exonnum "3"; txlen "1589";
chr5	sragcm37_mid	exon	143178265	143178347	0.0591909596147876	+	.	gene_id "ENSMUSG00000029586.10"; transcript_id "ENSMUSG00000029586.10_tx_12"; exon_id "chr5_143178265_143178347_+"; exonnum "3"; txlen "1168";
chr5	HAVANA	exon	143179881	143180164	0	+	.	gene_id "ENSMUSG00000029586.10"; transcript_id "ENSMUST00000198090.5"; gene_type "protein_coding"; gene_name "Spdye4b"; transcript_type "protein_coding_CDS_not_defined"; transcript_name "Spdye4b-204"; exon_number 1; exon_id "ENSMUSE00001350627.2"; level 2; transcript_support_level "5"; mgi_id "MGI:3612701"; tag "not_organism_supported"; havana_gene "OTTMUSG00000031824.1"; havana_transcript "OTTMUST00000136050.1";
chr5	HAVANA	transcript	143179881	143190310	0	+	.	gene_id "ENSMUSG00000029586.10"; transcript_id "ENSMUST00000198090.5"; gene_type "protein_coding"; gene_name "Spdye4b"; transcript_type "protein_coding_CDS_not_defined"; transcript_name "Spdye4b-204"; level 2; transcript_support_level "5"; mgi_id "MGI:3612701"; tag "not_organism_supported"; havana_gene "OTTMUSG00000031824.1"; havana_transcript "OTTMUST00000136050.1";
chr5	HAVANA	exon	143179886	143180164	0	+	.	gene_id "ENSMUSG00000029586.10"; transcript_id "ENSMUST00000197330.2"; gene_type "protein_coding"; gene_name "Spdye4b"; transcript_type "protein_coding_CDS_not_defined"; transcript_name "Spdye4b-203"; exon_number 1; exon_id "ENSMUSE00001347585.2"; level 2; transcript_support_level "5"; mgi_id "MGI:3612701"; tag "not_organism_supported"; havana_gene "OTTMUSG00000031824.1"; havana_transcript "OTTMUST00000136051.1";
chr5	HAVANA	transcript	143179886	143189968	0	+	.	gene_id "ENSMUSG00000029586.10"; transcript_id "ENSMUST00000197330.2"; gene_type "protein_coding"; gene_name "Spdye4b"; transcript_type "protein_coding_CDS_not_defined"; transcript_name "Spdye4b-203"; level 2; transcript_support_level "5"; mgi_id "MGI:3612701"; tag "not_organism_supported"; havana_gene "OTTMUSG00000031824.1"; havana_transcript "OTTMUST00000136051.1";
chr5	HAVANA	exon	143180597	143180815	0	+	.	gene_id "ENSMUSG00000029586.10"; transcript_id "ENSMUST00000031574.10"; gene_type "protein_coding"; gene_name "Spdye4b"; transcript_type "protein_coding"; transcript_name "Spdye4b-201"; exon_number 3; exon_id "ENSMUSE00001091471.2"; level 2; protein_id "ENSMUSP00000031574.4"; transcript_support_level "1"; mgi_id "MGI:3612701"; tag "basic"; tag "Ensembl_canonical"; tag "GENCODE_Primary"; tag "appris_principal_1"; tag "CCDS"; ccdsid "CCDS51688.1"; havana_gene "OTTMUSG00000031824.1"; havana_transcript "OTTMUST00000075344.1";
chr5	HAVANA	CDS	143180597	143180815	0	+	2	gene_id "ENSMUSG00000029586.10"; transcript_id "ENSMUST00000031574.10"; gene_type "protein_coding"; gene_name "Spdye4b"; transcript_type "protein_coding"; transcript_name "Spdye4b-201"; exon_number 3; exon_id "ENSMUSE00001091471.2"; level 2; protein_id "ENSMUSP00000031574.4"; transcript_support_level "1"; mgi_id "MGI:3612701"; tag "basic"; tag "Ensembl_canonical"; tag "GENCODE_Primary"; tag "appris_principal_1"; tag "CCDS"; ccdsid "CCDS51688.1"; havana_gene "OTTMUSG00000031824.1"; havana_transcript "OTTMUST00000075344.1";
chr5	HAVANA	exon	143180597	143180815	0	+	.	gene_id "ENSMUSG00000029586.10"; transcript_id "ENSMUST00000159781.2"; gene_type "protein_coding"; gene_name "Spdye4b"; transcript_type "protein_coding"; transcript_name "Spdye4b-202"; exon_number 3; exon_id "ENSMUSE00001091471.2"; level 2; protein_id "ENSMUSP00000125524.2"; transcript_support_level "1"; mgi_id "MGI:3612701"; tag "alternative_5_UTR"; tag "upstream_ATG"; tag "basic"; tag "appris_principal_1"; tag "CCDS"; ccdsid "CCDS51688.1"; havana_gene "OTTMUSG00000031824.1"; havana_transcript "OTTMUST00000075345.1";
chr5	HAVANA	CDS	143180597	143180815	0	+	2	gene_id "ENSMUSG00000029586.10"; transcript_id "ENSMUST00000159781.2"; gene_type "protein_coding"; gene_name "Spdye4b"; transcript_type "protein_coding"; transcript_name "Spdye4b-202"; exon_number 3; exon_id "ENSMUSE00001091471.2"; level 2; protein_id "ENSMUSP00000125524.2"; transcript_support_level "1"; mgi_id "MGI:3612701"; tag "alternative_5_UTR"; tag "upstream_ATG"; tag "basic"; tag "appris_principal_1"; tag "CCDS"; ccdsid "CCDS51688.1"; havana_gene "OTTMUSG00000031824.1"; havana_transcript "OTTMUST00000075345.1";
chr5	HAVANA	exon	143180597	143180815	0	+	.	gene_id "ENSMUSG00000029586.10"; transcript_id "ENSMUST00000198090.5"; gene_type "protein_coding"; gene_name "Spdye4b"; transcript_type "protein_coding_CDS_not_defined"; transcript_name "Spdye4b-204"; exon_number 2; exon_id "ENSMUSE00001350904.2"; level 2; transcript_support_level "5"; mgi_id "MGI:3612701"; tag "not_organism_supported"; havana_gene "OTTMUSG00000031824.1"; havana_transcript "OTTMUST00000136050.1";
chr5	HAVANA	exon	143180597	143180815	0	+	.	gene_id "ENSMUSG00000029586.10"; transcript_id "ENSMUST00000197330.2"; gene_type "protein_coding"; gene_name "Spdye4b"; transcript_type "protein_coding_CDS_not_defined"; transcript_name "Spdye4b-203"; exon_number 2; exon_id "ENSMUSE00001350904.2"; level 2; transcript_support_level "5"; mgi_id "MGI:3612701"; tag "not_organism_supported"; havana_gene "OTTMUSG00000031824.1"; havana_transcript "OTTMUST00000136051.1";
chr5	ENSEMBL_gcm37	exon	143180597	143180815	7.77577616754572	+	.	gene_id "ENSMUSG00000029586.10"; transcript_id "ENSMUSG00000029586.10_tx_1"; exon_id "chr5_143180597_143180815_+"; exonnum "3"; txlen "1072";
chr5	ENSEMBL_gcm37	exon	143180597	143180815	0.0804163093679376	+	.	gene_id "ENSMUSG00000029586.10"; transcript_id "ENSMUSG00000029586.10_tx_11"; exon_id "chr5_143180597_143180815_+"; exonnum "4"; txlen "1589";
chr5	ENSEMBL_gcm37	exon	143180597	143180815	0.0591909596147876	+	.	gene_id "ENSMUSG00000029586.10"; transcript_id "ENSMUSG00000029586.10_tx_12"; exon_id "chr5_143180597_143180815_+"; exonnum "4"; txlen "1168";
chr5	ENSEMBL_gcm37	exon	143180597	143180815	7.28411469448061	+	.	gene_id "ENSMUSG00000029586.10"; transcript_id "ENSMUSG00000029586.10_tx_2"; exon_id "chr5_143180597_143180815_+"; exonnum "3"; txlen "1085";
chr5	ENSEMBL_gcm37	exon	143180597	143180815	1.53125045626827	+	.	gene_id "ENSMUSG00000029586.10"; transcript_id "ENSMUSG00000029586.10_tx_4"; exon_id "chr5_143180597_143180815_+"; exonnum "3"; txlen "986";
chr5	ENSEMBL_gcm37	exon	143180597	143180815	1.53125045626827	+	.	gene_id "ENSMUSG00000029586.10"; transcript_id "ENSMUSG00000029586.10_tx_5"; exon_id "chr5_143180597_143180815_+"; exonnum "3"; txlen "999";
chr5	ENSEMBL_gcm37	exon	143180597	143180815	1.46868055596641	+	.	gene_id "ENSMUSG00000029586.10"; transcript_id "ENSMUSG00000029586.10_tx_6"; exon_id "chr5_143180597_143180815_+"; exonnum "3"; txlen "1158";
chr5	ENSEMBL_gcm37	exon	143180597	143180815	1.2095134839676	+	.	gene_id "ENSMUSG00000029586.10"; transcript_id "ENSMUSG00000029586.10_tx_7"; exon_id "chr5_143180597_143180815_+"; exonnum "3"; txlen "1072";
chr5	HAVANA	exon	143181427	143181485	0	+	.	gene_id "ENSMUSG00000029586.10"; transcript_id "ENSMUST00000031574.10"; gene_type "protein_coding"; gene_name "Spdye4b"; transcript_type "protein_coding"; transcript_name "Spdye4b-201"; exon_number 4; exon_id "ENSMUSE00000981863.2"; level 2; protein_id "ENSMUSP00000031574.4"; transcript_support_level "1"; mgi_id "MGI:3612701"; tag "basic"; tag "Ensembl_canonical"; tag "GENCODE_Primary"; tag "appris_principal_1"; tag "CCDS"; ccdsid "CCDS51688.1"; havana_gene "OTTMUSG00000031824.1"; havana_transcript "OTTMUST00000075344.1";
chr5	HAVANA	CDS	143181427	143181485	0	+	2	gene_id "ENSMUSG00000029586.10"; transcript_id "ENSMUST00000031574.10"; gene_type "protein_coding"; gene_name "Spdye4b"; transcript_type "protein_coding"; transcript_name "Spdye4b-201"; exon_number 4; exon_id "ENSMUSE00000981863.2"; level 2; protein_id "ENSMUSP00000031574.4"; transcript_support_level "1"; mgi_id "MGI:3612701"; tag "basic"; tag "Ensembl_canonical"; tag "GENCODE_Primary"; tag "appris_principal_1"; tag "CCDS"; ccdsid "CCDS51688.1"; havana_gene "OTTMUSG00000031824.1"; havana_transcript "OTTMUST00000075344.1";
chr5	HAVANA	exon	143181427	143181485	0	+	.	gene_id "ENSMUSG00000029586.10"; transcript_id "ENSMUST00000159781.2"; gene_type "protein_coding"; gene_name "Spdye4b"; transcript_type "protein_coding"; transcript_name "Spdye4b-202"; exon_number 4; exon_id "ENSMUSE00000981863.2"; level 2; protein_id "ENSMUSP00000125524.2"; transcript_support_level "1"; mgi_id "MGI:3612701"; tag "alternative_5_UTR"; tag "upstream_ATG"; tag "basic"; tag "appris_principal_1"; tag "CCDS"; ccdsid "CCDS51688.1"; havana_gene "OTTMUSG00000031824.1"; havana_transcript "OTTMUST00000075345.1";
chr5	HAVANA	CDS	143181427	143181485	0	+	2	gene_id "ENSMUSG00000029586.10"; transcript_id "ENSMUST00000159781.2"; gene_type "protein_coding"; gene_name "Spdye4b"; transcript_type "protein_coding"; transcript_name "Spdye4b-202"; exon_number 4; exon_id "ENSMUSE00000981863.2"; level 2; protein_id "ENSMUSP00000125524.2"; transcript_support_level "1"; mgi_id "MGI:3612701"; tag "alternative_5_UTR"; tag "upstream_ATG"; tag "basic"; tag "appris_principal_1"; tag "CCDS"; ccdsid "CCDS51688.1"; havana_gene "OTTMUSG00000031824.1"; havana_transcript "OTTMUST00000075345.1";
chr5	HAVANA	exon	143181427	143181485	0	+	.	gene_id "ENSMUSG00000029586.10"; transcript_id "ENSMUST00000198090.5"; gene_type "protein_coding"; gene_name "Spdye4b"; transcript_type "protein_coding_CDS_not_defined"; transcript_name "Spdye4b-204"; exon_number 3; exon_id "ENSMUSE00001349460.2"; level 2; transcript_support_level "5"; mgi_id "MGI:3612701"; tag "not_organism_supported"; havana_gene "OTTMUSG00000031824.1"; havana_transcript "OTTMUST00000136050.1";
chr5	HAVANA	exon	143181427	143181485	0	+	.	gene_id "ENSMUSG00000029586.10"; transcript_id "ENSMUST00000197330.2"; gene_type "protein_coding"; gene_name "Spdye4b"; transcript_type "protein_coding_CDS_not_defined"; transcript_name "Spdye4b-203"; exon_number 3; exon_id "ENSMUSE00001349460.2"; level 2; transcript_support_level "5"; mgi_id "MGI:3612701"; tag "not_organism_supported"; havana_gene "OTTMUSG00000031824.1"; havana_transcript "OTTMUST00000136051.1";
chr5	ENSEMBL_gcm37	exon	143181427	143181485	7.77577616754572	+	.	gene_id "ENSMUSG00000029586.10"; transcript_id "ENSMUSG00000029586.10_tx_1"; exon_id "chr5_143181427_143181485_+"; exonnum "4"; txlen "1072";
chr5	ENSEMBL_gcm37	exon	143181427	143181485	0.0804163093679376	+	.	gene_id "ENSMUSG00000029586.10"; transcript_id "ENSMUSG00000029586.10_tx_11"; exon_id "chr5_143181427_143181485_+"; exonnum "5"; txlen "1589";
chr5	ENSEMBL_gcm37	exon	143181427	143181485	0.0591909596147876	+	.	gene_id "ENSMUSG00000029586.10"; transcript_id "ENSMUSG00000029586.10_tx_12"; exon_id "chr5_143181427_143181485_+"; exonnum "5"; txlen "1168";
chr5	ENSEMBL_gcm37	exon	143181427	143181485	7.28411469448061	+	.	gene_id "ENSMUSG00000029586.10"; transcript_id "ENSMUSG00000029586.10_tx_2"; exon_id "chr5_143181427_143181485_+"; exonnum "4"; txlen "1085";
chr5	ENSEMBL_gcm37	exon	143181427	143181485	1.53125045626827	+	.	gene_id "ENSMUSG00000029586.10"; transcript_id "ENSMUSG00000029586.10_tx_4"; exon_id "chr5_143181427_143181485_+"; exonnum "4"; txlen "986";
chr5	ENSEMBL_gcm37	exon	143181427	143181485	1.53125045626827	+	.	gene_id "ENSMUSG00000029586.10"; transcript_id "ENSMUSG00000029586.10_tx_5"; exon_id "chr5_143181427_143181485_+"; exonnum "4"; txlen "999";
chr5	ENSEMBL_gcm37	exon	143181427	143181485	1.46868055596641	+	.	gene_id "ENSMUSG00000029586.10"; transcript_id "ENSMUSG00000029586.10_tx_6"; exon_id "chr5_143181427_143181485_+"; exonnum "4"; txlen "1158";
chr5	ENSEMBL_gcm37	exon	143181427	143181485	1.2095134839676	+	.	gene_id "ENSMUSG00000029586.10"; transcript_id "ENSMUSG00000029586.10_tx_7"; exon_id "chr5_143181427_143181485_+"; exonnum "4"; txlen "1072";
chr5	HAVANA	exon	143182043	143182128	0	+	.	gene_id "ENSMUSG00000029586.10"; transcript_id "ENSMUST00000031574.10"; gene_type "protein_coding"; gene_name "Spdye4b"; transcript_type "protein_coding"; transcript_name "Spdye4b-201"; exon_number 5; exon_id "ENSMUSE00000974838.2"; level 2; protein_id "ENSMUSP00000031574.4"; transcript_support_level "1"; mgi_id "MGI:3612701"; tag "basic"; tag "Ensembl_canonical"; tag "GENCODE_Primary"; tag "appris_principal_1"; tag "CCDS"; ccdsid "CCDS51688.1"; havana_gene "OTTMUSG00000031824.1"; havana_transcript "OTTMUST00000075344.1";
chr5	HAVANA	CDS	143182043	143182128	0	+	0	gene_id "ENSMUSG00000029586.10"; transcript_id "ENSMUST00000031574.10"; gene_type "protein_coding"; gene_name "Spdye4b"; transcript_type "protein_coding"; transcript_name "Spdye4b-201"; exon_number 5; exon_id "ENSMUSE00000974838.2"; level 2; protein_id "ENSMUSP00000031574.4"; transcript_support_level "1"; mgi_id "MGI:3612701"; tag "basic"; tag "Ensembl_canonical"; tag "GENCODE_Primary"; tag "appris_principal_1"; tag "CCDS"; ccdsid "CCDS51688.1"; havana_gene "OTTMUSG00000031824.1"; havana_transcript "OTTMUST00000075344.1";
chr5	HAVANA	exon	143182043	143182128	0	+	.	gene_id "ENSMUSG00000029586.10"; transcript_id "ENSMUST00000159781.2"; gene_type "protein_coding"; gene_name "Spdye4b"; transcript_type "protein_coding"; transcript_name "Spdye4b-202"; exon_number 5; exon_id "ENSMUSE00000974838.2"; level 2; protein_id "ENSMUSP00000125524.2"; transcript_support_level "1"; mgi_id "MGI:3612701"; tag "alternative_5_UTR"; tag "upstream_ATG"; tag "basic"; tag "appris_principal_1"; tag "CCDS"; ccdsid "CCDS51688.1"; havana_gene "OTTMUSG00000031824.1"; havana_transcript "OTTMUST00000075345.1";
chr5	HAVANA	CDS	143182043	143182128	0	+	0	gene_id "ENSMUSG00000029586.10"; transcript_id "ENSMUST00000159781.2"; gene_type "protein_coding"; gene_name "Spdye4b"; transcript_type "protein_coding"; transcript_name "Spdye4b-202"; exon_number 5; exon_id "ENSMUSE00000974838.2"; level 2; protein_id "ENSMUSP00000125524.2"; transcript_support_level "1"; mgi_id "MGI:3612701"; tag "alternative_5_UTR"; tag "upstream_ATG"; tag "basic"; tag "appris_principal_1"; tag "CCDS"; ccdsid "CCDS51688.1"; havana_gene "OTTMUSG00000031824.1"; havana_transcript "OTTMUST00000075345.1";
chr5	HAVANA	exon	143182043	143182128	0	+	.	gene_id "ENSMUSG00000029586.10"; transcript_id "ENSMUST00000198090.5"; gene_type "protein_coding"; gene_name "Spdye4b"; transcript_type "protein_coding_CDS_not_defined"; transcript_name "Spdye4b-204"; exon_number 4; exon_id "ENSMUSE00001347234.2"; level 2; transcript_support_level "5"; mgi_id "MGI:3612701"; tag "not_organism_supported"; havana_gene "OTTMUSG00000031824.1"; havana_transcript "OTTMUST00000136050.1";
chr5	HAVANA	exon	143182043	143182128	0	+	.	gene_id "ENSMUSG00000029586.10"; transcript_id "ENSMUST00000197330.2"; gene_type "protein_coding"; gene_name "Spdye4b"; transcript_type "protein_coding_CDS_not_defined"; transcript_name "Spdye4b-203"; exon_number 4; exon_id "ENSMUSE00001347234.2"; level 2; transcript_support_level "5"; mgi_id "MGI:3612701"; tag "not_organism_supported"; havana_gene "OTTMUSG00000031824.1"; havana_transcript "OTTMUST00000136051.1";
chr5	ENSEMBL_gcm37	exon	143182043	143182128	7.77577616754572	+	.	gene_id "ENSMUSG00000029586.10"; transcript_id "ENSMUSG00000029586.10_tx_1"; exon_id "chr5_143182043_143182128_+"; exonnum "5"; txlen "1072";
chr5	ENSEMBL_gcm37	exon	143182043	143182128	0.0804163093679376	+	.	gene_id "ENSMUSG00000029586.10"; transcript_id "ENSMUSG00000029586.10_tx_11"; exon_id "chr5_143182043_143182128_+"; exonnum "6"; txlen "1589";
chr5	ENSEMBL_gcm37	exon	143182043	143182128	0.0591909596147876	+	.	gene_id "ENSMUSG00000029586.10"; transcript_id "ENSMUSG00000029586.10_tx_12"; exon_id "chr5_143182043_143182128_+"; exonnum "6"; txlen "1168";
chr5	ENSEMBL_gcm37	exon	143182043	143182128	7.28411469448061	+	.	gene_id "ENSMUSG00000029586.10"; transcript_id "ENSMUSG00000029586.10_tx_2"; exon_id "chr5_143182043_143182128_+"; exonnum "5"; txlen "1085";
chr5	ENSEMBL_gcm37	exon	143182043	143182128	1.46868055596641	+	.	gene_id "ENSMUSG00000029586.10"; transcript_id "ENSMUSG00000029586.10_tx_6"; exon_id "chr5_143182043_143182128_+"; exonnum "5"; txlen "1158";
chr5	HAVANA	exon	143187773	143187941	0	+	.	gene_id "ENSMUSG00000029586.10"; transcript_id "ENSMUST00000031574.10"; gene_type "protein_coding"; gene_name "Spdye4b"; transcript_type "protein_coding"; transcript_name "Spdye4b-201"; exon_number 6; exon_id "ENSMUSE00001079926.2"; level 2; protein_id "ENSMUSP00000031574.4"; transcript_support_level "1"; mgi_id "MGI:3612701"; tag "basic"; tag "Ensembl_canonical"; tag "GENCODE_Primary"; tag "appris_principal_1"; tag "CCDS"; ccdsid "CCDS51688.1"; havana_gene "OTTMUSG00000031824.1"; havana_transcript "OTTMUST00000075344.1";
chr5	HAVANA	CDS	143187773	143187941	0	+	1	gene_id "ENSMUSG00000029586.10"; transcript_id "ENSMUST00000031574.10"; gene_type "protein_coding"; gene_name "Spdye4b"; transcript_type "protein_coding"; transcript_name "Spdye4b-201"; exon_number 6; exon_id "ENSMUSE00001079926.2"; level 2; protein_id "ENSMUSP00000031574.4"; transcript_support_level "1"; mgi_id "MGI:3612701"; tag "basic"; tag "Ensembl_canonical"; tag "GENCODE_Primary"; tag "appris_principal_1"; tag "CCDS"; ccdsid "CCDS51688.1"; havana_gene "OTTMUSG00000031824.1"; havana_transcript "OTTMUST00000075344.1";
chr5	HAVANA	exon	143187773	143187941	0	+	.	gene_id "ENSMUSG00000029586.10"; transcript_id "ENSMUST00000159781.2"; gene_type "protein_coding"; gene_name "Spdye4b"; transcript_type "protein_coding"; transcript_name "Spdye4b-202"; exon_number 6; exon_id "ENSMUSE00001079926.2"; level 2; protein_id "ENSMUSP00000125524.2"; transcript_support_level "1"; mgi_id "MGI:3612701"; tag "alternative_5_UTR"; tag "upstream_ATG"; tag "basic"; tag "appris_principal_1"; tag "CCDS"; ccdsid "CCDS51688.1"; havana_gene "OTTMUSG00000031824.1"; havana_transcript "OTTMUST00000075345.1";
chr5	HAVANA	CDS	143187773	143187941	0	+	1	gene_id "ENSMUSG00000029586.10"; transcript_id "ENSMUST00000159781.2"; gene_type "protein_coding"; gene_name "Spdye4b"; transcript_type "protein_coding"; transcript_name "Spdye4b-202"; exon_number 6; exon_id "ENSMUSE00001079926.2"; level 2; protein_id "ENSMUSP00000125524.2"; transcript_support_level "1"; mgi_id "MGI:3612701"; tag "alternative_5_UTR"; tag "upstream_ATG"; tag "basic"; tag "appris_principal_1"; tag "CCDS"; ccdsid "CCDS51688.1"; havana_gene "OTTMUSG00000031824.1"; havana_transcript "OTTMUST00000075345.1";
chr5	HAVANA	exon	143187773	143187941	0	+	.	gene_id "ENSMUSG00000029586.10"; transcript_id "ENSMUST00000198090.5"; gene_type "protein_coding"; gene_name "Spdye4b"; transcript_type "protein_coding_CDS_not_defined"; transcript_name "Spdye4b-204"; exon_number 5; exon_id "ENSMUSE00001349196.2"; level 2; transcript_support_level "5"; mgi_id "MGI:3612701"; tag "not_organism_supported"; havana_gene "OTTMUSG00000031824.1"; havana_transcript "OTTMUST00000136050.1";
chr5	ENSEMBL_gcm37	exon	143187773	143187941	7.77577616754572	+	.	gene_id "ENSMUSG00000029586.10"; transcript_id "ENSMUSG00000029586.10_tx_1"; exon_id "chr5_143187773_143187941_+"; exonnum "6"; txlen "1072";
chr5	ENSEMBL_gcm37	exon	143187773	143187941	0.549279466027328	+	.	gene_id "ENSMUSG00000029586.10"; transcript_id "ENSMUSG00000029586.10_tx_10"; exon_id "chr5_143187773_143187941_+"; exonnum "3"; txlen "794";
chr5	ENSEMBL_gcm37	exon	143187773	143187941	0.0804163093679376	+	.	gene_id "ENSMUSG00000029586.10"; transcript_id "ENSMUSG00000029586.10_tx_11"; exon_id "chr5_143187773_143187941_+"; exonnum "7"; txlen "1589";
chr5	ENSEMBL_gcm37	exon	143187773	143187941	0.0591909596147876	+	.	gene_id "ENSMUSG00000029586.10"; transcript_id "ENSMUSG00000029586.10_tx_12"; exon_id "chr5_143187773_143187941_+"; exonnum "7"; txlen "1168";
chr5	ENSEMBL_gcm37	exon	143187773	143187941	7.28411469448061	+	.	gene_id "ENSMUSG00000029586.10"; transcript_id "ENSMUSG00000029586.10_tx_2"; exon_id "chr5_143187773_143187941_+"; exonnum "6"; txlen "1085";
chr5	ENSEMBL_gcm37	exon	143187773	143187941	1.53125045626827	+	.	gene_id "ENSMUSG00000029586.10"; transcript_id "ENSMUSG00000029586.10_tx_4"; exon_id "chr5_143187773_143187941_+"; exonnum "5"; txlen "986";
chr5	ENSEMBL_gcm37	exon	143187773	143187941	1.53125045626827	+	.	gene_id "ENSMUSG00000029586.10"; transcript_id "ENSMUSG00000029586.10_tx_5"; exon_id "chr5_143187773_143187941_+"; exonnum "5"; txlen "999";
chr5	ENSEMBL_gcm37	exon	143187773	143187941	1.46868055596641	+	.	gene_id "ENSMUSG00000029586.10"; transcript_id "ENSMUSG00000029586.10_tx_6"; exon_id "chr5_143187773_143187941_+"; exonnum "6"; txlen "1158";
chr5	ENSEMBL_gcm37	exon	143187773	143187941	1.2095134839676	+	.	gene_id "ENSMUSG00000029586.10"; transcript_id "ENSMUSG00000029586.10_tx_7"; exon_id "chr5_143187773_143187941_+"; exonnum "5"; txlen "1072";
chr5	ENSEMBL_gcm37	exon	143187773	143187941	0.549279466027328	+	.	gene_id "ENSMUSG00000029586.10"; transcript_id "ENSMUSG00000029586.10_tx_8"; exon_id "chr5_143187773_143187941_+"; exonnum "3"; txlen "708";
chr5	ENSEMBL_gcm37	exon	143187773	143187941	0.549279466027328	+	.	gene_id "ENSMUSG00000029586.10"; transcript_id "ENSMUSG00000029586.10_tx_9"; exon_id "chr5_143187773_143187941_+"; exonnum "3"; txlen "721";
chr5	HAVANA	exon	143188103	143188205	0	+	.	gene_id "ENSMUSG00000029586.10"; transcript_id "ENSMUST00000031574.10"; gene_type "protein_coding"; gene_name "Spdye4b"; transcript_type "protein_coding"; transcript_name "Spdye4b-201"; exon_number 7; exon_id "ENSMUSE00000233712.2"; level 2; protein_id "ENSMUSP00000031574.4"; transcript_support_level "1"; mgi_id "MGI:3612701"; tag "basic"; tag "Ensembl_canonical"; tag "GENCODE_Primary"; tag "appris_principal_1"; tag "CCDS"; ccdsid "CCDS51688.1"; havana_gene "OTTMUSG00000031824.1"; havana_transcript "OTTMUST00000075344.1";
chr5	HAVANA	CDS	143188103	143188205	0	+	0	gene_id "ENSMUSG00000029586.10"; transcript_id "ENSMUST00000031574.10"; gene_type "protein_coding"; gene_name "Spdye4b"; transcript_type "protein_coding"; transcript_name "Spdye4b-201"; exon_number 7; exon_id "ENSMUSE00000233712.2"; level 2; protein_id "ENSMUSP00000031574.4"; transcript_support_level "1"; mgi_id "MGI:3612701"; tag "basic"; tag "Ensembl_canonical"; tag "GENCODE_Primary"; tag "appris_principal_1"; tag "CCDS"; ccdsid "CCDS51688.1"; havana_gene "OTTMUSG00000031824.1"; havana_transcript "OTTMUST00000075344.1";
chr5	HAVANA	exon	143188103	143188205	0	+	.	gene_id "ENSMUSG00000029586.10"; transcript_id "ENSMUST00000159781.2"; gene_type "protein_coding"; gene_name "Spdye4b"; transcript_type "protein_coding"; transcript_name "Spdye4b-202"; exon_number 7; exon_id "ENSMUSE00000233712.2"; level 2; protein_id "ENSMUSP00000125524.2"; transcript_support_level "1"; mgi_id "MGI:3612701"; tag "alternative_5_UTR"; tag "upstream_ATG"; tag "basic"; tag "appris_principal_1"; tag "CCDS"; ccdsid "CCDS51688.1"; havana_gene "OTTMUSG00000031824.1"; havana_transcript "OTTMUST00000075345.1";
chr5	HAVANA	CDS	143188103	143188205	0	+	0	gene_id "ENSMUSG00000029586.10"; transcript_id "ENSMUST00000159781.2"; gene_type "protein_coding"; gene_name "Spdye4b"; transcript_type "protein_coding"; transcript_name "Spdye4b-202"; exon_number 7; exon_id "ENSMUSE00000233712.2"; level 2; protein_id "ENSMUSP00000125524.2"; transcript_support_level "1"; mgi_id "MGI:3612701"; tag "alternative_5_UTR"; tag "upstream_ATG"; tag "basic"; tag "appris_principal_1"; tag "CCDS"; ccdsid "CCDS51688.1"; havana_gene "OTTMUSG00000031824.1"; havana_transcript "OTTMUST00000075345.1";
chr5	HAVANA	exon	143188103	143188205	0	+	.	gene_id "ENSMUSG00000029586.10"; transcript_id "ENSMUST00000198090.5"; gene_type "protein_coding"; gene_name "Spdye4b"; transcript_type "protein_coding_CDS_not_defined"; transcript_name "Spdye4b-204"; exon_number 6; exon_id "ENSMUSE00001355363.2"; level 2; transcript_support_level "5"; mgi_id "MGI:3612701"; tag "not_organism_supported"; havana_gene "OTTMUSG00000031824.1"; havana_transcript "OTTMUST00000136050.1";
chr5	HAVANA	exon	143188103	143188205	0	+	.	gene_id "ENSMUSG00000029586.10"; transcript_id "ENSMUST00000197330.2"; gene_type "protein_coding"; gene_name "Spdye4b"; transcript_type "protein_coding_CDS_not_defined"; transcript_name "Spdye4b-203"; exon_number 5; exon_id "ENSMUSE00001355363.2"; level 2; transcript_support_level "5"; mgi_id "MGI:3612701"; tag "not_organism_supported"; havana_gene "OTTMUSG00000031824.1"; havana_transcript "OTTMUST00000136051.1";
chr5	ENSEMBL_gcm37	exon	143188103	143188205	7.77577616754572	+	.	gene_id "ENSMUSG00000029586.10"; transcript_id "ENSMUSG00000029586.10_tx_1"; exon_id "chr5_143188103_143188205_+"; exonnum "7"; txlen "1072";
chr5	ENSEMBL_gcm37	exon	143188103	143188205	0.549279466027328	+	.	gene_id "ENSMUSG00000029586.10"; transcript_id "ENSMUSG00000029586.10_tx_10"; exon_id "chr5_143188103_143188205_+"; exonnum "4"; txlen "794";
chr5	ENSEMBL_gcm37	exon	143188103	143188205	0.0804163093679376	+	.	gene_id "ENSMUSG00000029586.10"; transcript_id "ENSMUSG00000029586.10_tx_11"; exon_id "chr5_143188103_143188205_+"; exonnum "8"; txlen "1589";
chr5	ENSEMBL_gcm37	exon	143188103	143188205	0.0591909596147876	+	.	gene_id "ENSMUSG00000029586.10"; transcript_id "ENSMUSG00000029586.10_tx_12"; exon_id "chr5_143188103_143188205_+"; exonnum "8"; txlen "1168";
chr5	ENSEMBL_gcm37	exon	143188103	143188205	7.28411469448061	+	.	gene_id "ENSMUSG00000029586.10"; transcript_id "ENSMUSG00000029586.10_tx_2"; exon_id "chr5_143188103_143188205_+"; exonnum "7"; txlen "1085";
chr5	ENSEMBL_gcm37	exon	143188103	143188205	1.53125045626827	+	.	gene_id "ENSMUSG00000029586.10"; transcript_id "ENSMUSG00000029586.10_tx_4"; exon_id "chr5_143188103_143188205_+"; exonnum "6"; txlen "986";
chr5	ENSEMBL_gcm37	exon	143188103	143188205	1.53125045626827	+	.	gene_id "ENSMUSG00000029586.10"; transcript_id "ENSMUSG00000029586.10_tx_5"; exon_id "chr5_143188103_143188205_+"; exonnum "6"; txlen "999";
chr5	ENSEMBL_gcm37	exon	143188103	143188205	1.46868055596641	+	.	gene_id "ENSMUSG00000029586.10"; transcript_id "ENSMUSG00000029586.10_tx_6"; exon_id "chr5_143188103_143188205_+"; exonnum "7"; txlen "1158";
chr5	ENSEMBL_gcm37	exon	143188103	143188205	1.2095134839676	+	.	gene_id "ENSMUSG00000029586.10"; transcript_id "ENSMUSG00000029586.10_tx_7"; exon_id "chr5_143188103_143188205_+"; exonnum "6"; txlen "1072";
chr5	ENSEMBL_gcm37	exon	143188103	143188205	0.549279466027328	+	.	gene_id "ENSMUSG00000029586.10"; transcript_id "ENSMUSG00000029586.10_tx_8"; exon_id "chr5_143188103_143188205_+"; exonnum "4"; txlen "708";
chr5	ENSEMBL_gcm37	exon	143188103	143188205	0.549279466027328	+	.	gene_id "ENSMUSG00000029586.10"; transcript_id "ENSMUSG00000029586.10_tx_9"; exon_id "chr5_143188103_143188205_+"; exonnum "4"; txlen "721";
chr5	HAVANA	CDS	143189908	143189918	0	+	2	gene_id "ENSMUSG00000029586.10"; transcript_id "ENSMUST00000031574.10"; gene_type "protein_coding"; gene_name "Spdye4b"; transcript_type "protein_coding"; transcript_name "Spdye4b-201"; exon_number 8; exon_id "ENSMUSE00000424769.3"; level 2; protein_id "ENSMUSP00000031574.4"; transcript_support_level "1"; mgi_id "MGI:3612701"; tag "basic"; tag "Ensembl_canonical"; tag "GENCODE_Primary"; tag "appris_principal_1"; tag "CCDS"; ccdsid "CCDS51688.1"; havana_gene "OTTMUSG00000031824.1"; havana_transcript "OTTMUST00000075344.1";
chr5	HAVANA	CDS	143189908	143189918	0	+	2	gene_id "ENSMUSG00000029586.10"; transcript_id "ENSMUST00000159781.2"; gene_type "protein_coding"; gene_name "Spdye4b"; transcript_type "protein_coding"; transcript_name "Spdye4b-202"; exon_number 8; exon_id "ENSMUSE00000862965.2"; level 2; protein_id "ENSMUSP00000125524.2"; transcript_support_level "1"; mgi_id "MGI:3612701"; tag "alternative_5_UTR"; tag "upstream_ATG"; tag "basic"; tag "appris_principal_1"; tag "CCDS"; ccdsid "CCDS51688.1"; havana_gene "OTTMUSG00000031824.1"; havana_transcript "OTTMUST00000075345.1";
chr5	HAVANA	exon	143189908	143189968	0	+	.	gene_id "ENSMUSG00000029586.10"; transcript_id "ENSMUST00000197330.2"; gene_type "protein_coding"; gene_name "Spdye4b"; transcript_type "protein_coding_CDS_not_defined"; transcript_name "Spdye4b-203"; exon_number 6; exon_id "ENSMUSE00001350704.2"; level 2; transcript_support_level "5"; mgi_id "MGI:3612701"; tag "not_organism_supported"; havana_gene "OTTMUSG00000031824.1"; havana_transcript "OTTMUST00000136051.1";
chr5	HAVANA	exon	143189908	143190171	0	+	.	gene_id "ENSMUSG00000029586.10"; transcript_id "ENSMUST00000159781.2"; gene_type "protein_coding"; gene_name "Spdye4b"; transcript_type "protein_coding"; transcript_name "Spdye4b-202"; exon_number 8; exon_id "ENSMUSE00000862965.2"; level 2; protein_id "ENSMUSP00000125524.2"; transcript_support_level "1"; mgi_id "MGI:3612701"; tag "alternative_5_UTR"; tag "upstream_ATG"; tag "basic"; tag "appris_principal_1"; tag "CCDS"; ccdsid "CCDS51688.1"; havana_gene "OTTMUSG00000031824.1"; havana_transcript "OTTMUST00000075345.1";
chr5	ENSEMBL_gcm37	exon	143189908	143190171	7.77577616754572	+	.	gene_id "ENSMUSG00000029586.10"; transcript_id "ENSMUSG00000029586.10_tx_1"; exon_id "chr5_143189908_143190171_+"; exonnum "8"; txlen "1072";
chr5	ENSEMBL_gcm37	exon	143189908	143190171	0.549279466027328	+	.	gene_id "ENSMUSG00000029586.10"; transcript_id "ENSMUSG00000029586.10_tx_10"; exon_id "chr5_143189908_143190171_+"; exonnum "5"; txlen "794";
chr5	ENSEMBL_gcm37	exon	143189908	143190171	0.0804163093679376	+	.	gene_id "ENSMUSG00000029586.10"; transcript_id "ENSMUSG00000029586.10_tx_11"; exon_id "chr5_143189908_143190171_+"; exonnum "9"; txlen "1589";
chr5	ENSEMBL_gcm37	exon	143189908	143190171	0.0591909596147876	+	.	gene_id "ENSMUSG00000029586.10"; transcript_id "ENSMUSG00000029586.10_tx_12"; exon_id "chr5_143189908_143190171_+"; exonnum "9"; txlen "1168";
chr5	ENSEMBL_gcm37	exon	143189908	143190171	7.28411469448061	+	.	gene_id "ENSMUSG00000029586.10"; transcript_id "ENSMUSG00000029586.10_tx_2"; exon_id "chr5_143189908_143190171_+"; exonnum "8"; txlen "1085";
chr5	ENSEMBL_gcm37	exon	143189908	143190171	1.53125045626827	+	.	gene_id "ENSMUSG00000029586.10"; transcript_id "ENSMUSG00000029586.10_tx_4"; exon_id "chr5_143189908_143190171_+"; exonnum "7"; txlen "986";
chr5	ENSEMBL_gcm37	exon	143189908	143190171	1.53125045626827	+	.	gene_id "ENSMUSG00000029586.10"; transcript_id "ENSMUSG00000029586.10_tx_5"; exon_id "chr5_143189908_143190171_+"; exonnum "7"; txlen "999";
chr5	ENSEMBL_gcm37	exon	143189908	143190171	1.46868055596641	+	.	gene_id "ENSMUSG00000029586.10"; transcript_id "ENSMUSG00000029586.10_tx_6"; exon_id "chr5_143189908_143190171_+"; exonnum "8"; txlen "1158";
chr5	ENSEMBL_gcm37	exon	143189908	143190171	1.2095134839676	+	.	gene_id "ENSMUSG00000029586.10"; transcript_id "ENSMUSG00000029586.10_tx_7"; exon_id "chr5_143189908_143190171_+"; exonnum "7"; txlen "1072";
chr5	ENSEMBL_gcm37	exon	143189908	143190171	0.549279466027328	+	.	gene_id "ENSMUSG00000029586.10"; transcript_id "ENSMUSG00000029586.10_tx_8"; exon_id "chr5_143189908_143190171_+"; exonnum "5"; txlen "708";
chr5	ENSEMBL_gcm37	exon	143189908	143190171	0.549279466027328	+	.	gene_id "ENSMUSG00000029586.10"; transcript_id "ENSMUSG00000029586.10_tx_9"; exon_id "chr5_143189908_143190171_+"; exonnum "5"; txlen "721";
chr5	HAVANA	exon	143189908	143190310	0	+	.	gene_id "ENSMUSG00000029586.10"; transcript_id "ENSMUST00000198090.5"; gene_type "protein_coding"; gene_name "Spdye4b"; transcript_type "protein_coding_CDS_not_defined"; transcript_name "Spdye4b-204"; exon_number 7; exon_id "ENSMUSE00001357226.2"; level 2; transcript_support_level "5"; mgi_id "MGI:3612701"; tag "not_organism_supported"; havana_gene "OTTMUSG00000031824.1"; havana_transcript "OTTMUST00000136050.1";
chr5	HAVANA	exon	143189908	143190830	0	+	.	gene_id "ENSMUSG00000029586.10"; transcript_id "ENSMUST00000031574.10"; gene_type "protein_coding"; gene_name "Spdye4b"; transcript_type "protein_coding"; transcript_name "Spdye4b-201"; exon_number 8; exon_id "ENSMUSE00000424769.3"; level 2; protein_id "ENSMUSP00000031574.4"; transcript_support_level "1"; mgi_id "MGI:3612701"; tag "basic"; tag "Ensembl_canonical"; tag "GENCODE_Primary"; tag "appris_principal_1"; tag "CCDS"; ccdsid "CCDS51688.1"; havana_gene "OTTMUSG00000031824.1"; havana_transcript "OTTMUST00000075344.1";
chr5	HAVANA	stop_codon	143189919	143189921	0	+	0	gene_id "ENSMUSG00000029586.10"; transcript_id "ENSMUST00000031574.10"; gene_type "protein_coding"; gene_name "Spdye4b"; transcript_type "protein_coding"; transcript_name "Spdye4b-201"; exon_number 8; exon_id "ENSMUSE00000424769.3"; level 2; protein_id "ENSMUSP00000031574.4"; transcript_support_level "1"; mgi_id "MGI:3612701"; tag "basic"; tag "Ensembl_canonical"; tag "GENCODE_Primary"; tag "appris_principal_1"; tag "CCDS"; ccdsid "CCDS51688.1"; havana_gene "OTTMUSG00000031824.1"; havana_transcript "OTTMUST00000075344.1";
chr5	HAVANA	stop_codon	143189919	143189921	0	+	0	gene_id "ENSMUSG00000029586.10"; transcript_id "ENSMUST00000159781.2"; gene_type "protein_coding"; gene_name "Spdye4b"; transcript_type "protein_coding"; transcript_name "Spdye4b-202"; exon_number 8; exon_id "ENSMUSE00000862965.2"; level 2; protein_id "ENSMUSP00000125524.2"; transcript_support_level "1"; mgi_id "MGI:3612701"; tag "alternative_5_UTR"; tag "upstream_ATG"; tag "basic"; tag "appris_principal_1"; tag "CCDS"; ccdsid "CCDS51688.1"; havana_gene "OTTMUSG00000031824.1"; havana_transcript "OTTMUST00000075345.1";
chr5	HAVANA	UTR	143189919	143190171	0	+	.	gene_id "ENSMUSG00000029586.10"; transcript_id "ENSMUST00000159781.2"; gene_type "protein_coding"; gene_name "Spdye4b"; transcript_type "protein_coding"; transcript_name "Spdye4b-202"; exon_number 8; exon_id "ENSMUSE00000862965.2"; level 2; protein_id "ENSMUSP00000125524.2"; transcript_support_level "1"; mgi_id "MGI:3612701"; tag "alternative_5_UTR"; tag "upstream_ATG"; tag "basic"; tag "appris_principal_1"; tag "CCDS"; ccdsid "CCDS51688.1"; havana_gene "OTTMUSG00000031824.1"; havana_transcript "OTTMUST00000075345.1";
chr5	HAVANA	UTR	143189919	143190830	0	+	.	gene_id "ENSMUSG00000029586.10"; transcript_id "ENSMUST00000031574.10"; gene_type "protein_coding"; gene_name "Spdye4b"; transcript_type "protein_coding"; transcript_name "Spdye4b-201"; exon_number 8; exon_id "ENSMUSE00000424769.3"; level 2; protein_id "ENSMUSP00000031574.4"; transcript_support_level "1"; mgi_id "MGI:3612701"; tag "basic"; tag "Ensembl_canonical"; tag "GENCODE_Primary"; tag "appris_principal_1"; tag "CCDS"; ccdsid "CCDS51688.1"; havana_gene "OTTMUSG00000031824.1"; havana_transcript "OTTMUST00000075344.1";
chr5	HAVANA	exon	143207092	143207506	0	+	.	gene_id "ENSMUSG00000127433.1"; transcript_id "ENSMUST00000282336.1"; gene_type "lncRNA"; gene_name "ENSMUSG00000127433"; transcript_type "lncRNA"; transcript_name "ENSMUST00000282336"; exon_number 1; exon_id "ENSMUSE00001559354.1"; level 2; tag "basic"; tag "Ensembl_canonical"; tag "GENCODE_Primary"; tag "TAGENE";
chr5	HAVANA	gene	143207092	143211729	0	+	.	gene_id "ENSMUSG00000127433.1"; gene_type "lncRNA"; gene_name "ENSMUSG00000127433"; level 2;
chr5	HAVANA	transcript	143207092	143211729	0	+	.	gene_id "ENSMUSG00000127433.1"; transcript_id "ENSMUST00000282336.1"; gene_type "lncRNA"; gene_name "ENSMUSG00000127433"; transcript_type "lncRNA"; transcript_name "ENSMUST00000282336"; level 2; tag "basic"; tag "Ensembl_canonical"; tag "GENCODE_Primary"; tag "TAGENE";
chr5	HAVANA	exon	143211567	143211729	0	+	.	gene_id "ENSMUSG00000127433.1"; transcript_id "ENSMUST00000282336.1"; gene_type "lncRNA"; gene_name "ENSMUSG00000127433"; transcript_type "lncRNA"; transcript_name "ENSMUST00000282336"; exon_number 2; exon_id "ENSMUSE00001559355.1"; level 2; tag "basic"; tag "Ensembl_canonical"; tag "GENCODE_Primary"; tag "TAGENE";
chr5	HAVANA	exon	143212691	143212772	0	+	.	gene_id "ENSMUSG00000089879.3"; transcript_id "ENSMUST00000277786.1"; gene_type "lncRNA"; gene_name "4930448H16Rik"; transcript_type "lncRNA"; transcript_name "4930448H16Rik-202"; exon_number 1; exon_id "ENSMUSE00001550487.1"; level 2; mgi_id "MGI:1922122"; tag "Ensembl_canonical"; tag "GENCODE_Primary"; tag "TAGENE"; havana_gene "OTTMUSG00000031825.1";
chr5	HAVANA	transcript	143212691	143220612	0	+	.	gene_id "ENSMUSG00000089879.3"; transcript_id "ENSMUST00000277786.1"; gene_type "lncRNA"; gene_name "4930448H16Rik"; transcript_type "lncRNA"; transcript_name "4930448H16Rik-202"; level 2; mgi_id "MGI:1922122"; tag "Ensembl_canonical"; tag "GENCODE_Primary"; tag "TAGENE"; havana_gene "OTTMUSG00000031825.1";
chr5	HAVANA	gene	143212691	143220627	0	+	.	gene_id "ENSMUSG00000089879.3"; gene_type "lncRNA"; gene_name "4930448H16Rik"; level 2; mgi_id "MGI:1922122"; havana_gene "OTTMUSG00000031825.1";
chr5	HAVANA	exon	143212706	143212772	0	+	.	gene_id "ENSMUSG00000089879.3"; transcript_id "ENSMUST00000277788.1"; gene_type "lncRNA"; gene_name "4930448H16Rik"; transcript_type "lncRNA"; transcript_name "4930448H16Rik-204"; exon_number 1; exon_id "ENSMUSE00001550489.1"; level 2; mgi_id "MGI:1922122"; tag "TAGENE"; havana_gene "OTTMUSG00000031825.1";
chr5	HAVANA	transcript	143212706	143220614	0	+	.	gene_id "ENSMUSG00000089879.3"; transcript_id "ENSMUST00000277788.1"; gene_type "lncRNA"; gene_name "4930448H16Rik"; transcript_type "lncRNA"; transcript_name "4930448H16Rik-204"; level 2; mgi_id "MGI:1922122"; tag "TAGENE"; havana_gene "OTTMUSG00000031825.1";
chr5	HAVANA	exon	143212719	143212772	0	+	.	gene_id "ENSMUSG00000089879.3"; transcript_id "ENSMUST00000277787.1"; gene_type "lncRNA"; gene_name "4930448H16Rik"; transcript_type "lncRNA"; transcript_name "4930448H16Rik-203"; exon_number 1; exon_id "ENSMUSE00001550483.1"; level 2; mgi_id "MGI:1922122"; tag "TAGENE"; havana_gene "OTTMUSG00000031825.1";
chr5	HAVANA	transcript	143212719	143220627	0	+	.	gene_id "ENSMUSG00000089879.3"; transcript_id "ENSMUST00000277787.1"; gene_type "lncRNA"; gene_name "4930448H16Rik"; transcript_type "lncRNA"; transcript_name "4930448H16Rik-203"; level 2; mgi_id "MGI:1922122"; tag "TAGENE"; havana_gene "OTTMUSG00000031825.1";
chr5	HAVANA	exon	143212744	143212772	0	+	.	gene_id "ENSMUSG00000089879.3"; transcript_id "ENSMUST00000277789.1"; gene_type "lncRNA"; gene_name "4930448H16Rik"; transcript_type "lncRNA"; transcript_name "4930448H16Rik-205"; exon_number 1; exon_id "ENSMUSE00001550492.1"; level 2; mgi_id "MGI:1922122"; tag "basic"; tag "TAGENE"; havana_gene "OTTMUSG00000031825.1";
chr5	HAVANA	transcript	143212744	143220611	0	+	.	gene_id "ENSMUSG00000089879.3"; transcript_id "ENSMUST00000277789.1"; gene_type "lncRNA"; gene_name "4930448H16Rik"; transcript_type "lncRNA"; transcript_name "4930448H16Rik-205"; level 2; mgi_id "MGI:1922122"; tag "basic"; tag "TAGENE"; havana_gene "OTTMUSG00000031825.1";
chr5	HAVANA	exon	143212821	143212847	0	+	.	gene_id "ENSMUSG00000089879.3"; transcript_id "ENSMUST00000277790.1"; gene_type "lncRNA"; gene_name "4930448H16Rik"; transcript_type "lncRNA"; transcript_name "4930448H16Rik-206"; exon_number 1; exon_id "ENSMUSE00001550481.1"; level 2; mgi_id "MGI:1922122"; tag "TAGENE"; havana_gene "OTTMUSG00000031825.1";
chr5	HAVANA	transcript	143212821	143220506	0	+	.	gene_id "ENSMUSG00000089879.3"; transcript_id "ENSMUST00000277790.1"; gene_type "lncRNA"; gene_name "4930448H16Rik"; transcript_type "lncRNA"; transcript_name "4930448H16Rik-206"; level 2; mgi_id "MGI:1922122"; tag "TAGENE"; havana_gene "OTTMUSG00000031825.1";
chr5	HAVANA	exon	143212822	143212847	0	+	.	gene_id "ENSMUSG00000089879.3"; transcript_id "ENSMUST00000277791.1"; gene_type "lncRNA"; gene_name "4930448H16Rik"; transcript_type "lncRNA"; transcript_name "4930448H16Rik-207"; exon_number 1; exon_id "ENSMUSE00001550491.1"; level 2; mgi_id "MGI:1922122"; tag "TAGENE"; havana_gene "OTTMUSG00000031825.1";
chr5	HAVANA	transcript	143212822	143220446	0	+	.	gene_id "ENSMUSG00000089879.3"; transcript_id "ENSMUST00000277791.1"; gene_type "lncRNA"; gene_name "4930448H16Rik"; transcript_type "lncRNA"; transcript_name "4930448H16Rik-207"; level 2; mgi_id "MGI:1922122"; tag "TAGENE"; havana_gene "OTTMUSG00000031825.1";
chr5	HAVANA	exon	143213473	143213578	0	+	.	gene_id "ENSMUSG00000089879.3"; transcript_id "ENSMUST00000159838.2"; gene_type "lncRNA"; gene_name "4930448H16Rik"; transcript_type "lncRNA"; transcript_name "4930448H16Rik-201"; exon_number 1; exon_id "ENSMUSE00000851236.2"; level 2; transcript_support_level "5"; mgi_id "MGI:1922122"; havana_gene "OTTMUSG00000031825.1"; havana_transcript "OTTMUST00000078910.1";
chr5	HAVANA	transcript	143213473	143220503	0	+	.	gene_id "ENSMUSG00000089879.3"; transcript_id "ENSMUST00000159838.2"; gene_type "lncRNA"; gene_name "4930448H16Rik"; transcript_type "lncRNA"; transcript_name "4930448H16Rik-201"; level 2; transcript_support_level "5"; mgi_id "MGI:1922122"; havana_gene "OTTMUSG00000031825.1"; havana_transcript "OTTMUST00000078910.1";
chr5	HAVANA	exon	143213475	143213578	0	+	.	gene_id "ENSMUSG00000089879.3"; transcript_id "ENSMUST00000277786.1"; gene_type "lncRNA"; gene_name "4930448H16Rik"; transcript_type "lncRNA"; transcript_name "4930448H16Rik-202"; exon_number 2; exon_id "ENSMUSE00001550486.1"; level 2; mgi_id "MGI:1922122"; tag "Ensembl_canonical"; tag "GENCODE_Primary"; tag "TAGENE"; havana_gene "OTTMUSG00000031825.1";
chr5	HAVANA	exon	143213475	143213578	0	+	.	gene_id "ENSMUSG00000089879.3"; transcript_id "ENSMUST00000277788.1"; gene_type "lncRNA"; gene_name "4930448H16Rik"; transcript_type "lncRNA"; transcript_name "4930448H16Rik-204"; exon_number 2; exon_id "ENSMUSE00001550486.1"; level 2; mgi_id "MGI:1922122"; tag "TAGENE"; havana_gene "OTTMUSG00000031825.1";
chr5	HAVANA	exon	143213475	143213578	0	+	.	gene_id "ENSMUSG00000089879.3"; transcript_id "ENSMUST00000277787.1"; gene_type "lncRNA"; gene_name "4930448H16Rik"; transcript_type "lncRNA"; transcript_name "4930448H16Rik-203"; exon_number 2; exon_id "ENSMUSE00001550486.1"; level 2; mgi_id "MGI:1922122"; tag "TAGENE"; havana_gene "OTTMUSG00000031825.1";
chr5	HAVANA	exon	143213475	143213578	0	+	.	gene_id "ENSMUSG00000089879.3"; transcript_id "ENSMUST00000277789.1"; gene_type "lncRNA"; gene_name "4930448H16Rik"; transcript_type "lncRNA"; transcript_name "4930448H16Rik-205"; exon_number 2; exon_id "ENSMUSE00001550486.1"; level 2; mgi_id "MGI:1922122"; tag "basic"; tag "TAGENE"; havana_gene "OTTMUSG00000031825.1";
chr5	HAVANA	exon	143213475	143213578	0	+	.	gene_id "ENSMUSG00000089879.3"; transcript_id "ENSMUST00000277790.1"; gene_type "lncRNA"; gene_name "4930448H16Rik"; transcript_type "lncRNA"; transcript_name "4930448H16Rik-206"; exon_number 2; exon_id "ENSMUSE00001550486.1"; level 2; mgi_id "MGI:1922122"; tag "TAGENE"; havana_gene "OTTMUSG00000031825.1";
chr5	HAVANA	exon	143213475	143213578	0	+	.	gene_id "ENSMUSG00000089879.3"; transcript_id "ENSMUST00000277791.1"; gene_type "lncRNA"; gene_name "4930448H16Rik"; transcript_type "lncRNA"; transcript_name "4930448H16Rik-207"; exon_number 2; exon_id "ENSMUSE00001550486.1"; level 2; mgi_id "MGI:1922122"; tag "TAGENE"; havana_gene "OTTMUSG00000031825.1";
chr5	HAVANA	exon	143214302	143214448	0	+	.	gene_id "ENSMUSG00000089879.3"; transcript_id "ENSMUST00000277786.1"; gene_type "lncRNA"; gene_name "4930448H16Rik"; transcript_type "lncRNA"; transcript_name "4930448H16Rik-202"; exon_number 3; exon_id "ENSMUSE00000860604.2"; level 2; mgi_id "MGI:1922122"; tag "Ensembl_canonical"; tag "GENCODE_Primary"; tag "TAGENE"; havana_gene "OTTMUSG00000031825.1";
chr5	HAVANA	exon	143214302	143214448	0	+	.	gene_id "ENSMUSG00000089879.3"; transcript_id "ENSMUST00000277788.1"; gene_type "lncRNA"; gene_name "4930448H16Rik"; transcript_type "lncRNA"; transcript_name "4930448H16Rik-204"; exon_number 3; exon_id "ENSMUSE00000860604.2"; level 2; mgi_id "MGI:1922122"; tag "TAGENE"; havana_gene "OTTMUSG00000031825.1";
chr5	HAVANA	exon	143214302	143214448	0	+	.	gene_id "ENSMUSG00000089879.3"; transcript_id "ENSMUST00000277787.1"; gene_type "lncRNA"; gene_name "4930448H16Rik"; transcript_type "lncRNA"; transcript_name "4930448H16Rik-203"; exon_number 3; exon_id "ENSMUSE00000860604.2"; level 2; mgi_id "MGI:1922122"; tag "TAGENE"; havana_gene "OTTMUSG00000031825.1";
chr5	HAVANA	exon	143214302	143214448	0	+	.	gene_id "ENSMUSG00000089879.3"; transcript_id "ENSMUST00000277789.1"; gene_type "lncRNA"; gene_name "4930448H16Rik"; transcript_type "lncRNA"; transcript_name "4930448H16Rik-205"; exon_number 3; exon_id "ENSMUSE00000860604.2"; level 2; mgi_id "MGI:1922122"; tag "basic"; tag "TAGENE"; havana_gene "OTTMUSG00000031825.1";
chr5	HAVANA	exon	143214302	143214448	0	+	.	gene_id "ENSMUSG00000089879.3"; transcript_id "ENSMUST00000277790.1"; gene_type "lncRNA"; gene_name "4930448H16Rik"; transcript_type "lncRNA"; transcript_name "4930448H16Rik-206"; exon_number 3; exon_id "ENSMUSE00000860604.2"; level 2; mgi_id "MGI:1922122"; tag "TAGENE"; havana_gene "OTTMUSG00000031825.1";
chr5	HAVANA	exon	143214302	143214448	0	+	.	gene_id "ENSMUSG00000089879.3"; transcript_id "ENSMUST00000277791.1"; gene_type "lncRNA"; gene_name "4930448H16Rik"; transcript_type "lncRNA"; transcript_name "4930448H16Rik-207"; exon_number 3; exon_id "ENSMUSE00000860604.2"; level 2; mgi_id "MGI:1922122"; tag "TAGENE"; havana_gene "OTTMUSG00000031825.1";
chr5	HAVANA	exon	143214302	143214448	0	+	.	gene_id "ENSMUSG00000089879.3"; transcript_id "ENSMUST00000159838.2"; gene_type "lncRNA"; gene_name "4930448H16Rik"; transcript_type "lncRNA"; transcript_name "4930448H16Rik-201"; exon_number 2; exon_id "ENSMUSE00000860604.2"; level 2; transcript_support_level "5"; mgi_id "MGI:1922122"; havana_gene "OTTMUSG00000031825.1"; havana_transcript "OTTMUST00000078910.1";
chr5	HAVANA	exon	143214750	143214837	0	+	.	gene_id "ENSMUSG00000089879.3"; transcript_id "ENSMUST00000277786.1"; gene_type "lncRNA"; gene_name "4930448H16Rik"; transcript_type "lncRNA"; transcript_name "4930448H16Rik-202"; exon_number 4; exon_id "ENSMUSE00000858031.2"; level 2; mgi_id "MGI:1922122"; tag "Ensembl_canonical"; tag "GENCODE_Primary"; tag "TAGENE"; havana_gene "OTTMUSG00000031825.1";
chr5	HAVANA	exon	143214750	143214837	0	+	.	gene_id "ENSMUSG00000089879.3"; transcript_id "ENSMUST00000277787.1"; gene_type "lncRNA"; gene_name "4930448H16Rik"; transcript_type "lncRNA"; transcript_name "4930448H16Rik-203"; exon_number 4; exon_id "ENSMUSE00000858031.2"; level 2; mgi_id "MGI:1922122"; tag "TAGENE"; havana_gene "OTTMUSG00000031825.1";
chr5	HAVANA	exon	143214750	143214837	0	+	.	gene_id "ENSMUSG00000089879.3"; transcript_id "ENSMUST00000277789.1"; gene_type "lncRNA"; gene_name "4930448H16Rik"; transcript_type "lncRNA"; transcript_name "4930448H16Rik-205"; exon_number 4; exon_id "ENSMUSE00000858031.2"; level 2; mgi_id "MGI:1922122"; tag "basic"; tag "TAGENE"; havana_gene "OTTMUSG00000031825.1";
chr5	HAVANA	exon	143214750	143214837	0	+	.	gene_id "ENSMUSG00000089879.3"; transcript_id "ENSMUST00000277791.1"; gene_type "lncRNA"; gene_name "4930448H16Rik"; transcript_type "lncRNA"; transcript_name "4930448H16Rik-207"; exon_number 4; exon_id "ENSMUSE00000858031.2"; level 2; mgi_id "MGI:1922122"; tag "TAGENE"; havana_gene "OTTMUSG00000031825.1";
chr5	HAVANA	exon	143214750	143214837	0	+	.	gene_id "ENSMUSG00000089879.3"; transcript_id "ENSMUST00000159838.2"; gene_type "lncRNA"; gene_name "4930448H16Rik"; transcript_type "lncRNA"; transcript_name "4930448H16Rik-201"; exon_number 3; exon_id "ENSMUSE00000858031.2"; level 2; transcript_support_level "5"; mgi_id "MGI:1922122"; havana_gene "OTTMUSG00000031825.1"; havana_transcript "OTTMUST00000078910.1";
chr5	HAVANA	exon	143214793	143214837	0	+	.	gene_id "ENSMUSG00000089879.3"; transcript_id "ENSMUST00000277790.1"; gene_type "lncRNA"; gene_name "4930448H16Rik"; transcript_type "lncRNA"; transcript_name "4930448H16Rik-206"; exon_number 4; exon_id "ENSMUSE00001550488.1"; level 2; mgi_id "MGI:1922122"; tag "TAGENE"; havana_gene "OTTMUSG00000031825.1";
chr5	HAVANA	exon	143215620	143215775	0	+	.	gene_id "ENSMUSG00000089879.3"; transcript_id "ENSMUST00000277789.1"; gene_type "lncRNA"; gene_name "4930448H16Rik"; transcript_type "lncRNA"; transcript_name "4930448H16Rik-205"; exon_number 5; exon_id "ENSMUSE00001550482.1"; level 2; mgi_id "MGI:1922122"; tag "basic"; tag "TAGENE"; havana_gene "OTTMUSG00000031825.1";
chr5	HAVANA	exon	143215682	143215775	0	+	.	gene_id "ENSMUSG00000089879.3"; transcript_id "ENSMUST00000277786.1"; gene_type "lncRNA"; gene_name "4930448H16Rik"; transcript_type "lncRNA"; transcript_name "4930448H16Rik-202"; exon_number 5; exon_id "ENSMUSE00001550490.1"; level 2; mgi_id "MGI:1922122"; tag "Ensembl_canonical"; tag "GENCODE_Primary"; tag "TAGENE"; havana_gene "OTTMUSG00000031825.1";
chr5	HAVANA	exon	143215682	143215775	0	+	.	gene_id "ENSMUSG00000089879.3"; transcript_id "ENSMUST00000277790.1"; gene_type "lncRNA"; gene_name "4930448H16Rik"; transcript_type "lncRNA"; transcript_name "4930448H16Rik-206"; exon_number 5; exon_id "ENSMUSE00001550490.1"; level 2; mgi_id "MGI:1922122"; tag "TAGENE"; havana_gene "OTTMUSG00000031825.1";
chr5	HAVANA	exon	143220265	143220446	0	+	.	gene_id "ENSMUSG00000089879.3"; transcript_id "ENSMUST00000277791.1"; gene_type "lncRNA"; gene_name "4930448H16Rik"; transcript_type "lncRNA"; transcript_name "4930448H16Rik-207"; exon_number 5; exon_id "ENSMUSE00001550480.1"; level 2; mgi_id "MGI:1922122"; tag "TAGENE"; havana_gene "OTTMUSG00000031825.1";
chr5	HAVANA	exon	143220265	143220503	0	+	.	gene_id "ENSMUSG00000089879.3"; transcript_id "ENSMUST00000159838.2"; gene_type "lncRNA"; gene_name "4930448H16Rik"; transcript_type "lncRNA"; transcript_name "4930448H16Rik-201"; exon_number 4; exon_id "ENSMUSE00000852764.2"; level 2; transcript_support_level "5"; mgi_id "MGI:1922122"; havana_gene "OTTMUSG00000031825.1"; havana_transcript "OTTMUST00000078910.1";
chr5	HAVANA	exon	143220265	143220506	0	+	.	gene_id "ENSMUSG00000089879.3"; transcript_id "ENSMUST00000277790.1"; gene_type "lncRNA"; gene_name "4930448H16Rik"; transcript_type "lncRNA"; transcript_name "4930448H16Rik-206"; exon_number 6; exon_id "ENSMUSE00001550485.1"; level 2; mgi_id "MGI:1922122"; tag "TAGENE"; havana_gene "OTTMUSG00000031825.1";
chr5	HAVANA	exon	143220265	143220611	0	+	.	gene_id "ENSMUSG00000089879.3"; transcript_id "ENSMUST00000277789.1"; gene_type "lncRNA"; gene_name "4930448H16Rik"; transcript_type "lncRNA"; transcript_name "4930448H16Rik-205"; exon_number 6; exon_id "ENSMUSE00001550493.1"; level 2; mgi_id "MGI:1922122"; tag "basic"; tag "TAGENE"; havana_gene "OTTMUSG00000031825.1";
chr5	HAVANA	exon	143220265	143220612	0	+	.	gene_id "ENSMUSG00000089879.3"; transcript_id "ENSMUST00000277786.1"; gene_type "lncRNA"; gene_name "4930448H16Rik"; transcript_type "lncRNA"; transcript_name "4930448H16Rik-202"; exon_number 6; exon_id "ENSMUSE00001550494.1"; level 2; mgi_id "MGI:1922122"; tag "Ensembl_canonical"; tag "GENCODE_Primary"; tag "TAGENE"; havana_gene "OTTMUSG00000031825.1";
chr5	HAVANA	exon	143220265	143220614	0	+	.	gene_id "ENSMUSG00000089879.3"; transcript_id "ENSMUST00000277788.1"; gene_type "lncRNA"; gene_name "4930448H16Rik"; transcript_type "lncRNA"; transcript_name "4930448H16Rik-204"; exon_number 4; exon_id "ENSMUSE00001550484.1"; level 2; mgi_id "MGI:1922122"; tag "TAGENE"; havana_gene "OTTMUSG00000031825.1";
chr5	HAVANA	exon	143220265	143220627	0	+	.	gene_id "ENSMUSG00000089879.3"; transcript_id "ENSMUST00000277787.1"; gene_type "lncRNA"; gene_name "4930448H16Rik"; transcript_type "lncRNA"; transcript_name "4930448H16Rik-203"; exon_number 5; exon_id "ENSMUSE00001550495.1"; level 2; mgi_id "MGI:1922122"; tag "TAGENE"; havana_gene "OTTMUSG00000031825.1";
chr5	HAVANA	exon	143220918	143221134	0	+	.	gene_id "ENSMUSG00000029587.17"; transcript_id "ENSMUST00000077485.11"; gene_type "protein_coding"; gene_name "Zfp12"; transcript_type "protein_coding"; transcript_name "Zfp12-203"; exon_number 1; exon_id "ENSMUSE00000869912.2"; level 2; protein_id "ENSMUSP00000076693.5"; transcript_support_level "1"; mgi_id "MGI:99157"; tag "basic"; tag "appris_principal_2"; tag "CCDS"; ccdsid "CCDS19837.1"; havana_gene "OTTMUSG00000022885.1"; havana_transcript "OTTMUST00000055044.1";
chr5	HAVANA	UTR	143220918	143221134	0	+	.	gene_id "ENSMUSG00000029587.17"; transcript_id "ENSMUST00000077485.11"; gene_type "protein_coding"; gene_name "Zfp12"; transcript_type "protein_coding"; transcript_name "Zfp12-203"; exon_number 1; exon_id "ENSMUSE00000869912.2"; level 2; protein_id "ENSMUSP00000076693.5"; transcript_support_level "1"; mgi_id "MGI:99157"; tag "basic"; tag "appris_principal_2"; tag "CCDS"; ccdsid "CCDS19837.1"; havana_gene "OTTMUSG00000022885.1"; havana_transcript "OTTMUST00000055044.1";
chr5	HAVANA	transcript	143220918	143233703	0	+	.	gene_id "ENSMUSG00000029587.17"; transcript_id "ENSMUST00000077485.11"; gene_type "protein_coding"; gene_name "Zfp12"; transcript_type "protein_coding"; transcript_name "Zfp12-203"; level 2; protein_id "ENSMUSP00000076693.5"; transcript_support_level "1"; mgi_id "MGI:99157"; tag "basic"; tag "appris_principal_2"; tag "CCDS"; ccdsid "CCDS19837.1"; havana_gene "OTTMUSG00000022885.1"; havana_transcript "OTTMUST00000055044.1";
chr5	HAVANA	gene	143220918	143234589	0	+	.	gene_id "ENSMUSG00000029587.17"; gene_type "protein_coding"; gene_name "Zfp12"; level 2; mgi_id "MGI:99157"; havana_gene "OTTMUSG00000022885.1";
chr5	HAVANA	exon	143220929	143221134	0	+	.	gene_id "ENSMUSG00000029587.17"; transcript_id "ENSMUST00000032591.15"; gene_type "protein_coding"; gene_name "Zfp12"; transcript_type "protein_coding"; transcript_name "Zfp12-201"; exon_number 1; exon_id "ENSMUSE00000424859.3"; level 2; protein_id "ENSMUSP00000032591.9"; transcript_support_level "1"; mgi_id "MGI:99157"; tag "basic"; tag "Ensembl_canonical"; tag "GENCODE_Primary"; tag "appris_alternative_2"; tag "CCDS"; ccdsid "CCDS71702.1"; havana_gene "OTTMUSG00000022885.1"; havana_transcript "OTTMUST00000055043.1";
chr5	HAVANA	UTR	143220929	143221134	0	+	.	gene_id "ENSMUSG00000029587.17"; transcript_id "ENSMUST00000032591.15"; gene_type "protein_coding"; gene_name "Zfp12"; transcript_type "protein_coding"; transcript_name "Zfp12-201"; exon_number 1; exon_id "ENSMUSE00000424859.3"; level 2; protein_id "ENSMUSP00000032591.9"; transcript_support_level "1"; mgi_id "MGI:99157"; tag "basic"; tag "Ensembl_canonical"; tag "GENCODE_Primary"; tag "appris_alternative_2"; tag "CCDS"; ccdsid "CCDS71702.1"; havana_gene "OTTMUSG00000022885.1"; havana_transcript "OTTMUST00000055043.1";
chr5	HAVANA	transcript	143220929	143234589	0	+	.	gene_id "ENSMUSG00000029587.17"; transcript_id "ENSMUST00000032591.15"; gene_type "protein_coding"; gene_name "Zfp12"; transcript_type "protein_coding"; transcript_name "Zfp12-201"; level 2; protein_id "ENSMUSP00000032591.9"; transcript_support_level "1"; mgi_id "MGI:99157"; tag "basic"; tag "Ensembl_canonical"; tag "GENCODE_Primary"; tag "appris_alternative_2"; tag "CCDS"; ccdsid "CCDS71702.1"; havana_gene "OTTMUSG00000022885.1"; havana_transcript "OTTMUST00000055043.1";
chr5	HAVANA	exon	143221002	143221134	0	+	.	gene_id "ENSMUSG00000029587.17"; transcript_id "ENSMUST00000075916.8"; gene_type "protein_coding"; gene_name "Zfp12"; transcript_type "nonsense_mediated_decay"; transcript_name "Zfp12-202"; exon_number 1; exon_id "ENSMUSE00000850299.2"; level 2; protein_id "ENSMUSP00000137971.2"; transcript_support_level "1"; mgi_id "MGI:99157"; havana_gene "OTTMUSG00000022885.1"; havana_transcript "OTTMUST00000055045.1";
chr5	HAVANA	UTR	143221002	143221134	0	+	.	gene_id "ENSMUSG00000029587.17"; transcript_id "ENSMUST00000075916.8"; gene_type "protein_coding"; gene_name "Zfp12"; transcript_type "nonsense_mediated_decay"; transcript_name "Zfp12-202"; exon_number 1; exon_id "ENSMUSE00000850299.2"; level 2; protein_id "ENSMUSP00000137971.2"; transcript_support_level "1"; mgi_id "MGI:99157"; havana_gene "OTTMUSG00000022885.1"; havana_transcript "OTTMUST00000055045.1";
chr5	HAVANA	transcript	143221002	143233711	0	+	.	gene_id "ENSMUSG00000029587.17"; transcript_id "ENSMUST00000075916.8"; gene_type "protein_coding"; gene_name "Zfp12"; transcript_type "nonsense_mediated_decay"; transcript_name "Zfp12-202"; level 2; protein_id "ENSMUSP00000137971.2"; transcript_support_level "1"; mgi_id "MGI:99157"; havana_gene "OTTMUSG00000022885.1"; havana_transcript "OTTMUST00000055045.1";
chr5	HAVANA	UTR	143221534	143222056	0	+	.	gene_id "ENSMUSG00000029587.17"; transcript_id "ENSMUST00000162861.3"; gene_type "protein_coding"; gene_name "Zfp12"; transcript_type "protein_coding"; transcript_name "Zfp12-205"; exon_number 1; exon_id "ENSMUSE00000868745.2"; level 2; protein_id "ENSMUSP00000123731.2"; transcript_support_level "3"; mgi_id "MGI:99157"; tag "mRNA_end_NF"; tag "cds_end_NF"; tag "alternative_5_UTR"; havana_gene "OTTMUSG00000022885.1"; havana_transcript "OTTMUST00000055047.1";
chr5	HAVANA	exon	143221534	143222071	0	+	.	gene_id "ENSMUSG00000029587.17"; transcript_id "ENSMUST00000162861.3"; gene_type "protein_coding"; gene_name "Zfp12"; transcript_type "protein_coding"; transcript_name "Zfp12-205"; exon_number 1; exon_id "ENSMUSE00000868745.2"; level 2; protein_id "ENSMUSP00000123731.2"; transcript_support_level "3"; mgi_id "MGI:99157"; tag "mRNA_end_NF"; tag "cds_end_NF"; tag "alternative_5_UTR"; havana_gene "OTTMUSG00000022885.1"; havana_transcript "OTTMUST00000055047.1";
chr5	HAVANA	transcript	143221534	143225835	0	+	.	gene_id "ENSMUSG00000029587.17"; transcript_id "ENSMUST00000162861.3"; gene_type "protein_coding"; gene_name "Zfp12"; transcript_type "protein_coding"; transcript_name "Zfp12-205"; level 2; protein_id "ENSMUSP00000123731.2"; transcript_support_level "3"; mgi_id "MGI:99157"; tag "mRNA_end_NF"; tag "cds_end_NF"; tag "alternative_5_UTR"; havana_gene "OTTMUSG00000022885.1"; havana_transcript "OTTMUST00000055047.1";
chr5	HAVANA	UTR	143222009	143222056	0	+	.	gene_id "ENSMUSG00000029587.17"; transcript_id "ENSMUST00000077485.11"; gene_type "protein_coding"; gene_name "Zfp12"; transcript_type "protein_coding"; transcript_name "Zfp12-203"; exon_number 2; exon_id "ENSMUSE00001104866.2"; level 2; protein_id "ENSMUSP00000076693.5"; transcript_support_level "1"; mgi_id "MGI:99157"; tag "basic"; tag "appris_principal_2"; tag "CCDS"; ccdsid "CCDS19837.1"; havana_gene "OTTMUSG00000022885.1"; havana_transcript "OTTMUST00000055044.1";
chr5	HAVANA	UTR	143222009	143222056	0	+	.	gene_id "ENSMUSG00000029587.17"; transcript_id "ENSMUST00000032591.15"; gene_type "protein_coding"; gene_name "Zfp12"; transcript_type "protein_coding"; transcript_name "Zfp12-201"; exon_number 2; exon_id "ENSMUSE00001104866.2"; level 2; protein_id "ENSMUSP00000032591.9"; transcript_support_level "1"; mgi_id "MGI:99157"; tag "basic"; tag "Ensembl_canonical"; tag "GENCODE_Primary"; tag "appris_alternative_2"; tag "CCDS"; ccdsid "CCDS71702.1"; havana_gene "OTTMUSG00000022885.1"; havana_transcript "OTTMUST00000055043.1";
chr5	HAVANA	UTR	143222009	143222056	0	+	.	gene_id "ENSMUSG00000029587.17"; transcript_id "ENSMUST00000075916.8"; gene_type "protein_coding"; gene_name "Zfp12"; transcript_type "nonsense_mediated_decay"; transcript_name "Zfp12-202"; exon_number 2; exon_id "ENSMUSE00001104866.2"; level 2; protein_id "ENSMUSP00000137971.2"; transcript_support_level "1"; mgi_id "MGI:99157"; havana_gene "OTTMUSG00000022885.1"; havana_transcript "OTTMUST00000055045.1";
chr5	HAVANA	exon	143222009	143222071	0	+	.	gene_id "ENSMUSG00000029587.17"; transcript_id "ENSMUST00000077485.11"; gene_type "protein_coding"; gene_name "Zfp12"; transcript_type "protein_coding"; transcript_name "Zfp12-203"; exon_number 2; exon_id "ENSMUSE00001104866.2"; level 2; protein_id "ENSMUSP00000076693.5"; transcript_support_level "1"; mgi_id "MGI:99157"; tag "basic"; tag "appris_principal_2"; tag "CCDS"; ccdsid "CCDS19837.1"; havana_gene "OTTMUSG00000022885.1"; havana_transcript "OTTMUST00000055044.1";
chr5	HAVANA	exon	143222009	143222071	0	+	.	gene_id "ENSMUSG00000029587.17"; transcript_id "ENSMUST00000032591.15"; gene_type "protein_coding"; gene_name "Zfp12"; transcript_type "protein_coding"; transcript_name "Zfp12-201"; exon_number 2; exon_id "ENSMUSE00001104866.2"; level 2; protein_id "ENSMUSP00000032591.9"; transcript_support_level "1"; mgi_id "MGI:99157"; tag "basic"; tag "Ensembl_canonical"; tag "GENCODE_Primary"; tag "appris_alternative_2"; tag "CCDS"; ccdsid "CCDS71702.1"; havana_gene "OTTMUSG00000022885.1"; havana_transcript "OTTMUST00000055043.1";
chr5	HAVANA	exon	143222009	143222071	0	+	.	gene_id "ENSMUSG00000029587.17"; transcript_id "ENSMUST00000075916.8"; gene_type "protein_coding"; gene_name "Zfp12"; transcript_type "nonsense_mediated_decay"; transcript_name "Zfp12-202"; exon_number 2; exon_id "ENSMUSE00001104866.2"; level 2; protein_id "ENSMUSP00000137971.2"; transcript_support_level "1"; mgi_id "MGI:99157"; havana_gene "OTTMUSG00000022885.1"; havana_transcript "OTTMUST00000055045.1";
chr5	HAVANA	start_codon	143222057	143222059	0	+	0	gene_id "ENSMUSG00000029587.17"; transcript_id "ENSMUST00000077485.11"; gene_type "protein_coding"; gene_name "Zfp12"; transcript_type "protein_coding"; transcript_name "Zfp12-203"; exon_number 2; exon_id "ENSMUSE00001104866.2"; level 2; protein_id "ENSMUSP00000076693.5"; transcript_support_level "1"; mgi_id "MGI:99157"; tag "basic"; tag "appris_principal_2"; tag "CCDS"; ccdsid "CCDS19837.1"; havana_gene "OTTMUSG00000022885.1"; havana_transcript "OTTMUST00000055044.1";
chr5	HAVANA	start_codon	143222057	143222059	0	+	0	gene_id "ENSMUSG00000029587.17"; transcript_id "ENSMUST00000032591.15"; gene_type "protein_coding"; gene_name "Zfp12"; transcript_type "protein_coding"; transcript_name "Zfp12-201"; exon_number 2; exon_id "ENSMUSE00001104866.2"; level 2; protein_id "ENSMUSP00000032591.9"; transcript_support_level "1"; mgi_id "MGI:99157"; tag "basic"; tag "Ensembl_canonical"; tag "GENCODE_Primary"; tag "appris_alternative_2"; tag "CCDS"; ccdsid "CCDS71702.1"; havana_gene "OTTMUSG00000022885.1"; havana_transcript "OTTMUST00000055043.1";
chr5	HAVANA	start_codon	143222057	143222059	0	+	0	gene_id "ENSMUSG00000029587.17"; transcript_id "ENSMUST00000075916.8"; gene_type "protein_coding"; gene_name "Zfp12"; transcript_type "nonsense_mediated_decay"; transcript_name "Zfp12-202"; exon_number 2; exon_id "ENSMUSE00001104866.2"; level 2; protein_id "ENSMUSP00000137971.2"; transcript_support_level "1"; mgi_id "MGI:99157"; havana_gene "OTTMUSG00000022885.1"; havana_transcript "OTTMUST00000055045.1";
chr5	HAVANA	start_codon	143222057	143222059	0	+	0	gene_id "ENSMUSG00000029587.17"; transcript_id "ENSMUST00000162861.3"; gene_type "protein_coding"; gene_name "Zfp12"; transcript_type "protein_coding"; transcript_name "Zfp12-205"; exon_number 1; exon_id "ENSMUSE00000868745.2"; level 2; protein_id "ENSMUSP00000123731.2"; transcript_support_level "3"; mgi_id "MGI:99157"; tag "mRNA_end_NF"; tag "cds_end_NF"; tag "alternative_5_UTR"; havana_gene "OTTMUSG00000022885.1"; havana_transcript "OTTMUST00000055047.1";
chr5	HAVANA	CDS	143222057	143222071	0	+	0	gene_id "ENSMUSG00000029587.17"; transcript_id "ENSMUST00000077485.11"; gene_type "protein_coding"; gene_name "Zfp12"; transcript_type "protein_coding"; transcript_name "Zfp12-203"; exon_number 2; exon_id "ENSMUSE00001104866.2"; level 2; protein_id "ENSMUSP00000076693.5"; transcript_support_level "1"; mgi_id "MGI:99157"; tag "basic"; tag "appris_principal_2"; tag "CCDS"; ccdsid "CCDS19837.1"; havana_gene "OTTMUSG00000022885.1"; havana_transcript "OTTMUST00000055044.1";
chr5	HAVANA	CDS	143222057	143222071	0	+	0	gene_id "ENSMUSG00000029587.17"; transcript_id "ENSMUST00000032591.15"; gene_type "protein_coding"; gene_name "Zfp12"; transcript_type "protein_coding"; transcript_name "Zfp12-201"; exon_number 2; exon_id "ENSMUSE00001104866.2"; level 2; protein_id "ENSMUSP00000032591.9"; transcript_support_level "1"; mgi_id "MGI:99157"; tag "basic"; tag "Ensembl_canonical"; tag "GENCODE_Primary"; tag "appris_alternative_2"; tag "CCDS"; ccdsid "CCDS71702.1"; havana_gene "OTTMUSG00000022885.1"; havana_transcript "OTTMUST00000055043.1";
chr5	HAVANA	CDS	143222057	143222071	0	+	0	gene_id "ENSMUSG00000029587.17"; transcript_id "ENSMUST00000075916.8"; gene_type "protein_coding"; gene_name "Zfp12"; transcript_type "nonsense_mediated_decay"; transcript_name "Zfp12-202"; exon_number 2; exon_id "ENSMUSE00001104866.2"; level 2; protein_id "ENSMUSP00000137971.2"; transcript_support_level "1"; mgi_id "MGI:99157"; havana_gene "OTTMUSG00000022885.1"; havana_transcript "OTTMUST00000055045.1";
chr5	HAVANA	CDS	143222057	143222071	0	+	0	gene_id "ENSMUSG00000029587.17"; transcript_id "ENSMUST00000162861.3"; gene_type "protein_coding"; gene_name "Zfp12"; transcript_type "protein_coding"; transcript_name "Zfp12-205"; exon_number 1; exon_id "ENSMUSE00000868745.2"; level 2; protein_id "ENSMUSP00000123731.2"; transcript_support_level "3"; mgi_id "MGI:99157"; tag "mRNA_end_NF"; tag "cds_end_NF"; tag "alternative_5_UTR"; havana_gene "OTTMUSG00000022885.1"; havana_transcript "OTTMUST00000055047.1";
chr5	HAVANA	exon	143225709	143225835	0	+	.	gene_id "ENSMUSG00000029587.17"; transcript_id "ENSMUST00000077485.11"; gene_type "protein_coding"; gene_name "Zfp12"; transcript_type "protein_coding"; transcript_name "Zfp12-203"; exon_number 3; exon_id "ENSMUSE00001375183.2"; level 2; protein_id "ENSMUSP00000076693.5"; transcript_support_level "1"; mgi_id "MGI:99157"; tag "basic"; tag "appris_principal_2"; tag "CCDS"; ccdsid "CCDS19837.1"; havana_gene "OTTMUSG00000022885.1"; havana_transcript "OTTMUST00000055044.1";
chr5	HAVANA	CDS	143225709	143225835	0	+	0	gene_id "ENSMUSG00000029587.17"; transcript_id "ENSMUST00000077485.11"; gene_type "protein_coding"; gene_name "Zfp12"; transcript_type "protein_coding"; transcript_name "Zfp12-203"; exon_number 3; exon_id "ENSMUSE00001375183.2"; level 2; protein_id "ENSMUSP00000076693.5"; transcript_support_level "1"; mgi_id "MGI:99157"; tag "basic"; tag "appris_principal_2"; tag "CCDS"; ccdsid "CCDS19837.1"; havana_gene "OTTMUSG00000022885.1"; havana_transcript "OTTMUST00000055044.1";
chr5	HAVANA	exon	143225709	143225835	0	+	.	gene_id "ENSMUSG00000029587.17"; transcript_id "ENSMUST00000032591.15"; gene_type "protein_coding"; gene_name "Zfp12"; transcript_type "protein_coding"; transcript_name "Zfp12-201"; exon_number 3; exon_id "ENSMUSE00001375183.2"; level 2; protein_id "ENSMUSP00000032591.9"; transcript_support_level "1"; mgi_id "MGI:99157"; tag "basic"; tag "Ensembl_canonical"; tag "GENCODE_Primary"; tag "appris_alternative_2"; tag "CCDS"; ccdsid "CCDS71702.1"; havana_gene "OTTMUSG00000022885.1"; havana_transcript "OTTMUST00000055043.1";
chr5	HAVANA	CDS	143225709	143225835	0	+	0	gene_id "ENSMUSG00000029587.17"; transcript_id "ENSMUST00000032591.15"; gene_type "protein_coding"; gene_name "Zfp12"; transcript_type "protein_coding"; transcript_name "Zfp12-201"; exon_number 3; exon_id "ENSMUSE00001375183.2"; level 2; protein_id "ENSMUSP00000032591.9"; transcript_support_level "1"; mgi_id "MGI:99157"; tag "basic"; tag "Ensembl_canonical"; tag "GENCODE_Primary"; tag "appris_alternative_2"; tag "CCDS"; ccdsid "CCDS71702.1"; havana_gene "OTTMUSG00000022885.1"; havana_transcript "OTTMUST00000055043.1";
chr5	HAVANA	exon	143225709	143225835	0	+	.	gene_id "ENSMUSG00000029587.17"; transcript_id "ENSMUST00000162861.3"; gene_type "protein_coding"; gene_name "Zfp12"; transcript_type "protein_coding"; transcript_name "Zfp12-205"; exon_number 2; exon_id "ENSMUSE00001375183.2"; level 2; protein_id "ENSMUSP00000123731.2"; transcript_support_level "3"; mgi_id "MGI:99157"; tag "mRNA_end_NF"; tag "cds_end_NF"; tag "alternative_5_UTR"; havana_gene "OTTMUSG00000022885.1"; havana_transcript "OTTMUST00000055047.1";
chr5	HAVANA	CDS	143225709	143225835	0	+	0	gene_id "ENSMUSG00000029587.17"; transcript_id "ENSMUST00000162861.3"; gene_type "protein_coding"; gene_name "Zfp12"; transcript_type "protein_coding"; transcript_name "Zfp12-205"; exon_number 2; exon_id "ENSMUSE00001375183.2"; level 2; protein_id "ENSMUSP00000123731.2"; transcript_support_level "3"; mgi_id "MGI:99157"; tag "mRNA_end_NF"; tag "cds_end_NF"; tag "alternative_5_UTR"; havana_gene "OTTMUSG00000022885.1"; havana_transcript "OTTMUST00000055047.1";
chr5	HAVANA	exon	143225709	143225905	0	+	.	gene_id "ENSMUSG00000029587.17"; transcript_id "ENSMUST00000075916.8"; gene_type "protein_coding"; gene_name "Zfp12"; transcript_type "nonsense_mediated_decay"; transcript_name "Zfp12-202"; exon_number 3; exon_id "ENSMUSE00000862741.2"; level 2; protein_id "ENSMUSP00000137971.2"; transcript_support_level "1"; mgi_id "MGI:99157"; havana_gene "OTTMUSG00000022885.1"; havana_transcript "OTTMUST00000055045.1";
chr5	HAVANA	CDS	143225709	143225905	0	+	0	gene_id "ENSMUSG00000029587.17"; transcript_id "ENSMUST00000075916.8"; gene_type "protein_coding"; gene_name "Zfp12"; transcript_type "nonsense_mediated_decay"; transcript_name "Zfp12-202"; exon_number 3; exon_id "ENSMUSE00000862741.2"; level 2; protein_id "ENSMUSP00000137971.2"; transcript_support_level "1"; mgi_id "MGI:99157"; havana_gene "OTTMUSG00000022885.1"; havana_transcript "OTTMUST00000055045.1";
chr5	HAVANA	exon	143225794	143225857	0	+	.	gene_id "ENSMUSG00000029587.17"; transcript_id "ENSMUST00000160195.2"; gene_type "protein_coding"; gene_name "Zfp12"; transcript_type "protein_coding_CDS_not_defined"; transcript_name "Zfp12-204"; exon_number 1; exon_id "ENSMUSE00000869797.2"; level 2; transcript_support_level "3"; mgi_id "MGI:99157"; havana_gene "OTTMUSG00000022885.1"; havana_transcript "OTTMUST00000055046.1";
chr5	HAVANA	transcript	143225794	143230385	0	+	.	gene_id "ENSMUSG00000029587.17"; transcript_id "ENSMUST00000160195.2"; gene_type "protein_coding"; gene_name "Zfp12"; transcript_type "protein_coding_CDS_not_defined"; transcript_name "Zfp12-204"; level 2; transcript_support_level "3"; mgi_id "MGI:99157"; havana_gene "OTTMUSG00000022885.1"; havana_transcript "OTTMUST00000055046.1";
chr5	HAVANA	CDS	143226075	143226078	0	+	1	gene_id "ENSMUSG00000029587.17"; transcript_id "ENSMUST00000075916.8"; gene_type "protein_coding"; gene_name "Zfp12"; transcript_type "nonsense_mediated_decay"; transcript_name "Zfp12-202"; exon_number 4; exon_id "ENSMUSE00001285241.2"; level 2; protein_id "ENSMUSP00000137971.2"; transcript_support_level "1"; mgi_id "MGI:99157"; havana_gene "OTTMUSG00000022885.1"; havana_transcript "OTTMUST00000055045.1";
chr5	HAVANA	exon	143226075	143226170	0	+	.	gene_id "ENSMUSG00000029587.17"; transcript_id "ENSMUST00000032591.15"; gene_type "protein_coding"; gene_name "Zfp12"; transcript_type "protein_coding"; transcript_name "Zfp12-201"; exon_number 4; exon_id "ENSMUSE00001230209.2"; level 2; protein_id "ENSMUSP00000032591.9"; transcript_support_level "1"; mgi_id "MGI:99157"; tag "basic"; tag "Ensembl_canonical"; tag "GENCODE_Primary"; tag "appris_alternative_2"; tag "CCDS"; ccdsid "CCDS71702.1"; havana_gene "OTTMUSG00000022885.1"; havana_transcript "OTTMUST00000055043.1";
chr5	HAVANA	CDS	143226075	143226170	0	+	2	gene_id "ENSMUSG00000029587.17"; transcript_id "ENSMUST00000032591.15"; gene_type "protein_coding"; gene_name "Zfp12"; transcript_type "protein_coding"; transcript_name "Zfp12-201"; exon_number 4; exon_id "ENSMUSE00001230209.2"; level 2; protein_id "ENSMUSP00000032591.9"; transcript_support_level "1"; mgi_id "MGI:99157"; tag "basic"; tag "Ensembl_canonical"; tag "GENCODE_Primary"; tag "appris_alternative_2"; tag "CCDS"; ccdsid "CCDS71702.1"; havana_gene "OTTMUSG00000022885.1"; havana_transcript "OTTMUST00000055043.1";
chr5	HAVANA	exon	143226075	143226170	0	+	.	gene_id "ENSMUSG00000029587.17"; transcript_id "ENSMUST00000075916.8"; gene_type "protein_coding"; gene_name "Zfp12"; transcript_type "nonsense_mediated_decay"; transcript_name "Zfp12-202"; exon_number 4; exon_id "ENSMUSE00001285241.2"; level 2; protein_id "ENSMUSP00000137971.2"; transcript_support_level "1"; mgi_id "MGI:99157"; havana_gene "OTTMUSG00000022885.1"; havana_transcript "OTTMUST00000055045.1";
chr5	HAVANA	exon	143226075	143226170	0	+	.	gene_id "ENSMUSG00000029587.17"; transcript_id "ENSMUST00000160195.2"; gene_type "protein_coding"; gene_name "Zfp12"; transcript_type "protein_coding_CDS_not_defined"; transcript_name "Zfp12-204"; exon_number 2; exon_id "ENSMUSE00001286573.2"; level 2; transcript_support_level "3"; mgi_id "MGI:99157"; havana_gene "OTTMUSG00000022885.1"; havana_transcript "OTTMUST00000055046.1";
chr5	HAVANA	stop_codon	143226079	143226081	0	+	0	gene_id "ENSMUSG00000029587.17"; transcript_id "ENSMUST00000075916.8"; gene_type "protein_coding"; gene_name "Zfp12"; transcript_type "nonsense_mediated_decay"; transcript_name "Zfp12-202"; exon_number 4; exon_id "ENSMUSE00001285241.2"; level 2; protein_id "ENSMUSP00000137971.2"; transcript_support_level "1"; mgi_id "MGI:99157"; havana_gene "OTTMUSG00000022885.1"; havana_transcript "OTTMUST00000055045.1";
chr5	HAVANA	UTR	143226079	143226170	0	+	.	gene_id "ENSMUSG00000029587.17"; transcript_id "ENSMUST00000075916.8"; gene_type "protein_coding"; gene_name "Zfp12"; transcript_type "nonsense_mediated_decay"; transcript_name "Zfp12-202"; exon_number 4; exon_id "ENSMUSE00001285241.2"; level 2; protein_id "ENSMUSP00000137971.2"; transcript_support_level "1"; mgi_id "MGI:99157"; havana_gene "OTTMUSG00000022885.1"; havana_transcript "OTTMUST00000055045.1";
chr5	HAVANA	exon	143229817	143230385	0	+	.	gene_id "ENSMUSG00000029587.17"; transcript_id "ENSMUST00000160195.2"; gene_type "protein_coding"; gene_name "Zfp12"; transcript_type "protein_coding_CDS_not_defined"; transcript_name "Zfp12-204"; exon_number 3; exon_id "ENSMUSE00000850645.2"; level 2; transcript_support_level "3"; mgi_id "MGI:99157"; havana_gene "OTTMUSG00000022885.1"; havana_transcript "OTTMUST00000055046.1";
chr5	HAVANA	CDS	143229817	143231636	0	+	2	gene_id "ENSMUSG00000029587.17"; transcript_id "ENSMUST00000077485.11"; gene_type "protein_coding"; gene_name "Zfp12"; transcript_type "protein_coding"; transcript_name "Zfp12-203"; exon_number 4; exon_id "ENSMUSE00000860108.2"; level 2; protein_id "ENSMUSP00000076693.5"; transcript_support_level "1"; mgi_id "MGI:99157"; tag "basic"; tag "appris_principal_2"; tag "CCDS"; ccdsid "CCDS19837.1"; havana_gene "OTTMUSG00000022885.1"; havana_transcript "OTTMUST00000055044.1";
chr5	HAVANA	CDS	143229817	143231636	0	+	2	gene_id "ENSMUSG00000029587.17"; transcript_id "ENSMUST00000032591.15"; gene_type "protein_coding"; gene_name "Zfp12"; transcript_type "protein_coding"; transcript_name "Zfp12-201"; exon_number 5; exon_id "ENSMUSE00000861771.2"; level 2; protein_id "ENSMUSP00000032591.9"; transcript_support_level "1"; mgi_id "MGI:99157"; tag "basic"; tag "Ensembl_canonical"; tag "GENCODE_Primary"; tag "appris_alternative_2"; tag "CCDS"; ccdsid "CCDS71702.1"; havana_gene "OTTMUSG00000022885.1"; havana_transcript "OTTMUST00000055043.1";
chr5	HAVANA	exon	143229817	143233703	0	+	.	gene_id "ENSMUSG00000029587.17"; transcript_id "ENSMUST00000077485.11"; gene_type "protein_coding"; gene_name "Zfp12"; transcript_type "protein_coding"; transcript_name "Zfp12-203"; exon_number 4; exon_id "ENSMUSE00000860108.2"; level 2; protein_id "ENSMUSP00000076693.5"; transcript_support_level "1"; mgi_id "MGI:99157"; tag "basic"; tag "appris_principal_2"; tag "CCDS"; ccdsid "CCDS19837.1"; havana_gene "OTTMUSG00000022885.1"; havana_transcript "OTTMUST00000055044.1";
chr5	HAVANA	exon	143229817	143233711	0	+	.	gene_id "ENSMUSG00000029587.17"; transcript_id "ENSMUST00000075916.8"; gene_type "protein_coding"; gene_name "Zfp12"; transcript_type "nonsense_mediated_decay"; transcript_name "Zfp12-202"; exon_number 5; exon_id "ENSMUSE00000863612.2"; level 2; protein_id "ENSMUSP00000137971.2"; transcript_support_level "1"; mgi_id "MGI:99157"; havana_gene "OTTMUSG00000022885.1"; havana_transcript "OTTMUST00000055045.1";
chr5	HAVANA	UTR	143229817	143233711	0	+	.	gene_id "ENSMUSG00000029587.17"; transcript_id "ENSMUST00000075916.8"; gene_type "protein_coding"; gene_name "Zfp12"; transcript_type "nonsense_mediated_decay"; transcript_name "Zfp12-202"; exon_number 5; exon_id "ENSMUSE00000863612.2"; level 2; protein_id "ENSMUSP00000137971.2"; transcript_support_level "1"; mgi_id "MGI:99157"; havana_gene "OTTMUSG00000022885.1"; havana_transcript "OTTMUST00000055045.1";
chr5	HAVANA	exon	143229817	143234589	0	+	.	gene_id "ENSMUSG00000029587.17"; transcript_id "ENSMUST00000032591.15"; gene_type "protein_coding"; gene_name "Zfp12"; transcript_type "protein_coding"; transcript_name "Zfp12-201"; exon_number 5; exon_id "ENSMUSE00000861771.2"; level 2; protein_id "ENSMUSP00000032591.9"; transcript_support_level "1"; mgi_id "MGI:99157"; tag "basic"; tag "Ensembl_canonical"; tag "GENCODE_Primary"; tag "appris_alternative_2"; tag "CCDS"; ccdsid "CCDS71702.1"; havana_gene "OTTMUSG00000022885.1"; havana_transcript "OTTMUST00000055043.1";
chr5	HAVANA	stop_codon	143231637	143231639	0	+	0	gene_id "ENSMUSG00000029587.17"; transcript_id "ENSMUST00000077485.11"; gene_type "protein_coding"; gene_name "Zfp12"; transcript_type "protein_coding"; transcript_name "Zfp12-203"; exon_number 4; exon_id "ENSMUSE00000860108.2"; level 2; protein_id "ENSMUSP00000076693.5"; transcript_support_level "1"; mgi_id "MGI:99157"; tag "basic"; tag "appris_principal_2"; tag "CCDS"; ccdsid "CCDS19837.1"; havana_gene "OTTMUSG00000022885.1"; havana_transcript "OTTMUST00000055044.1";
chr5	HAVANA	stop_codon	143231637	143231639	0	+	0	gene_id "ENSMUSG00000029587.17"; transcript_id "ENSMUST00000032591.15"; gene_type "protein_coding"; gene_name "Zfp12"; transcript_type "protein_coding"; transcript_name "Zfp12-201"; exon_number 5; exon_id "ENSMUSE00000861771.2"; level 2; protein_id "ENSMUSP00000032591.9"; transcript_support_level "1"; mgi_id "MGI:99157"; tag "basic"; tag "Ensembl_canonical"; tag "GENCODE_Primary"; tag "appris_alternative_2"; tag "CCDS"; ccdsid "CCDS71702.1"; havana_gene "OTTMUSG00000022885.1"; havana_transcript "OTTMUST00000055043.1";
chr5	HAVANA	UTR	143231637	143233703	0	+	.	gene_id "ENSMUSG00000029587.17"; transcript_id "ENSMUST00000077485.11"; gene_type "protein_coding"; gene_name "Zfp12"; transcript_type "protein_coding"; transcript_name "Zfp12-203"; exon_number 4; exon_id "ENSMUSE00000860108.2"; level 2; protein_id "ENSMUSP00000076693.5"; transcript_support_level "1"; mgi_id "MGI:99157"; tag "basic"; tag "appris_principal_2"; tag "CCDS"; ccdsid "CCDS19837.1"; havana_gene "OTTMUSG00000022885.1"; havana_transcript "OTTMUST00000055044.1";
chr5	HAVANA	UTR	143231637	143234589	0	+	.	gene_id "ENSMUSG00000029587.17"; transcript_id "ENSMUST00000032591.15"; gene_type "protein_coding"; gene_name "Zfp12"; transcript_type "protein_coding"; transcript_name "Zfp12-201"; exon_number 5; exon_id "ENSMUSE00000861771.2"; level 2; protein_id "ENSMUSP00000032591.9"; transcript_support_level "1"; mgi_id "MGI:99157"; tag "basic"; tag "Ensembl_canonical"; tag "GENCODE_Primary"; tag "appris_alternative_2"; tag "CCDS"; ccdsid "CCDS71702.1"; havana_gene "OTTMUSG00000022885.1"; havana_transcript "OTTMUST00000055043.1";
chr5	HAVANA	exon	143254999	143255115	0	+	.	gene_id "ENSMUSG00000105345.4"; transcript_id "ENSMUST00000329362.1"; gene_type "lncRNA"; gene_name "BC030343"; transcript_type "lncRNA"; transcript_name "BC030343-202"; exon_number 1; exon_id "ENSMUSE00001649332.1"; level 2; mgi_id "MGI:2679267"; tag "basic"; tag "TAGENE"; havana_gene "OTTMUSG00000054900.1";
chr5	HAVANA	transcript	143254999	143256274	0	+	.	gene_id "ENSMUSG00000105345.4"; transcript_id "ENSMUST00000329362.1"; gene_type "lncRNA"; gene_name "BC030343"; transcript_type "lncRNA"; transcript_name "BC030343-202"; level 2; mgi_id "MGI:2679267"; tag "basic"; tag "TAGENE"; havana_gene "OTTMUSG00000054900.1";
chr5	HAVANA	gene	143254999	143258271	0	+	.	gene_id "ENSMUSG00000105345.4"; gene_type "lncRNA"; gene_name "BC030343"; level 2; mgi_id "MGI:2679267"; havana_gene "OTTMUSG00000054900.1";
chr5	HAVANA	transcript	143255797	143258271	0	+	.	gene_id "ENSMUSG00000105345.4"; transcript_id "ENSMUST00000199606.4"; gene_type "lncRNA"; gene_name "BC030343"; transcript_type "lncRNA"; transcript_name "BC030343-201"; level 2; transcript_support_level "NA"; mgi_id "MGI:2679267"; tag "basic"; tag "Ensembl_canonical"; tag "GENCODE_Primary"; tag "TAGENE"; havana_gene "OTTMUSG00000054900.1"; havana_transcript "OTTMUST00000136058.1";
chr5	HAVANA	exon	143255797	143258271	0	+	.	gene_id "ENSMUSG00000105345.4"; transcript_id "ENSMUST00000199606.4"; gene_type "lncRNA"; gene_name "BC030343"; transcript_type "lncRNA"; transcript_name "BC030343-201"; exon_number 1; exon_id "ENSMUSE00001649333.1"; level 2; transcript_support_level "NA"; mgi_id "MGI:2679267"; tag "basic"; tag "Ensembl_canonical"; tag "GENCODE_Primary"; tag "TAGENE"; havana_gene "OTTMUSG00000054900.1"; havana_transcript "OTTMUST00000136058.1";
chr5	HAVANA	exon	143255942	143256274	0	+	.	gene_id "ENSMUSG00000105345.4"; transcript_id "ENSMUST00000329362.1"; gene_type "lncRNA"; gene_name "BC030343"; transcript_type "lncRNA"; transcript_name "BC030343-202"; exon_number 2; exon_id "ENSMUSE00001649334.1"; level 2; mgi_id "MGI:2679267"; tag "basic"; tag "TAGENE"; havana_gene "OTTMUSG00000054900.1";
chr5	sragcm37_es	exon	143267550	143267819	0.0213456215457161	+	.	gene_id "sragcm37_gene_11956"; transcript_id "sragcm37_gene_11956_tx_2"; exon_id "chr5_143267550_143267819_+"; exonnum "1"; txlen "736";
chr5	sragcm37_mid	exon	143269002	143269252	0.0213456215457161	+	.	gene_id "sragcm37_gene_11956"; transcript_id "sragcm37_gene_11956_tx_2"; exon_id "chr5_143269002_143269252_+"; exonnum "2"; txlen "736";
chr5	sragcm37_es	exon	143278607	143278832	0.0736147659638678	+	.	gene_id "sragcm37_gene_11956"; transcript_id "sragcm37_gene_11956_tx_1"; exon_id "chr5_143278607_143278832_+"; exonnum "1"; txlen "1006";
chr5	sragcm37_mid	exon	143282170	143282384	0.0736147659638678	+	.	gene_id "sragcm37_gene_11956"; transcript_id "sragcm37_gene_11956_tx_1"; exon_id "chr5_143282170_143282384_+"; exonnum "2"; txlen "1006";
chr5	sragcm37_mid	exon	143282170	143282384	0.0213456215457161	+	.	gene_id "sragcm37_gene_11956"; transcript_id "sragcm37_gene_11956_tx_2"; exon_id "chr5_143282170_143282384_+"; exonnum "3"; txlen "736";
chr5	sragcm37_ss	exon	143283719	143284283	0.0736147659638678	+	.	gene_id "sragcm37_gene_11956"; transcript_id "sragcm37_gene_11956_tx_1"; exon_id "chr5_143283719_143284283_+"; exonnum "3"; txlen "1006";
chr5	HAVANA	gene	143300594	143301619	0	+	.	gene_id "ENSMUSG00000105609.2"; gene_type "TEC"; gene_name "Gm42501"; level 2; mgi_id "MGI:5662638"; havana_gene "OTTMUSG00000054921.1";
chr5	HAVANA	transcript	143300594	143301619	0	+	.	gene_id "ENSMUSG00000105609.2"; transcript_id "ENSMUST00000200220.2"; gene_type "TEC"; gene_name "Gm42501"; transcript_type "TEC"; transcript_name "Gm42501-201"; level 2; transcript_support_level "NA"; mgi_id "MGI:5662638"; tag "basic"; tag "Ensembl_canonical"; tag "GENCODE_Primary"; havana_gene "OTTMUSG00000054921.1"; havana_transcript "OTTMUST00000136103.1";
chr5	HAVANA	exon	143300594	143301619	0	+	.	gene_id "ENSMUSG00000105609.2"; transcript_id "ENSMUST00000200220.2"; gene_type "TEC"; gene_name "Gm42501"; transcript_type "TEC"; transcript_name "Gm42501-201"; exon_number 1; exon_id "ENSMUSE00001347081.2"; level 2; transcript_support_level "NA"; mgi_id "MGI:5662638"; tag "basic"; tag "Ensembl_canonical"; tag "GENCODE_Primary"; havana_gene "OTTMUSG00000054921.1"; havana_transcript "OTTMUST00000136103.1";
chr5	HAVANA	exon	143314828	143315108	0	+	.	gene_id "ENSMUSG00000089889.5"; transcript_id "ENSMUST00000243155.2"; gene_type "lncRNA"; gene_name "0610040B10Rik"; transcript_type "lncRNA"; transcript_name "0610040B10Rik-205"; exon_number 1; exon_id "ENSMUSE00001639094.1"; level 2; mgi_id "MGI:1914922"; tag "basic"; tag "Ensembl_canonical"; tag "GENCODE_Primary"; tag "TAGENE"; havana_gene "OTTMUSG00000022920.1";
chr5	HAVANA	gene	143314828	143318463	0	+	.	gene_id "ENSMUSG00000089889.5"; gene_type "lncRNA"; gene_name "0610040B10Rik"; level 2; mgi_id "MGI:1914922"; havana_gene "OTTMUSG00000022920.1";
chr5	HAVANA	transcript	143314828	143318463	0	+	.	gene_id "ENSMUSG00000089889.5"; transcript_id "ENSMUST00000243155.2"; gene_type "lncRNA"; gene_name "0610040B10Rik"; transcript_type "lncRNA"; transcript_name "0610040B10Rik-205"; level 2; mgi_id "MGI:1914922"; tag "basic"; tag "Ensembl_canonical"; tag "GENCODE_Primary"; tag "TAGENE"; havana_gene "OTTMUSG00000022920.1";
chr5	HAVANA	exon	143314919	143315108	0	+	.	gene_id "ENSMUSG00000089889.5"; transcript_id "ENSMUST00000243668.2"; gene_type "lncRNA"; gene_name "0610040B10Rik"; transcript_type "lncRNA"; transcript_name "0610040B10Rik-206"; exon_number 1; exon_id "ENSMUSE00001639089.1"; level 2; mgi_id "MGI:1914922"; tag "basic"; tag "TAGENE"; havana_gene "OTTMUSG00000022920.1";
chr5	HAVANA	transcript	143314919	143318453	0	+	.	gene_id "ENSMUSG00000089889.5"; transcript_id "ENSMUST00000243668.2"; gene_type "lncRNA"; gene_name "0610040B10Rik"; transcript_type "lncRNA"; transcript_name "0610040B10Rik-206"; level 2; mgi_id "MGI:1914922"; tag "basic"; tag "TAGENE"; havana_gene "OTTMUSG00000022920.1";
chr5	HAVANA	exon	143314924	143315108	0	+	.	gene_id "ENSMUSG00000089889.5"; transcript_id "ENSMUST00000160231.3"; gene_type "lncRNA"; gene_name "0610040B10Rik"; transcript_type "lncRNA"; transcript_name "0610040B10Rik-201"; exon_number 1; exon_id "ENSMUSE00001639085.1"; level 2; transcript_support_level "1"; mgi_id "MGI:1914922"; tag "TAGENE"; havana_gene "OTTMUSG00000022920.1"; havana_transcript "OTTMUST00000055132.1";
chr5	HAVANA	transcript	143314924	143318462	0	+	.	gene_id "ENSMUSG00000089889.5"; transcript_id "ENSMUST00000160231.3"; gene_type "lncRNA"; gene_name "0610040B10Rik"; transcript_type "lncRNA"; transcript_name "0610040B10Rik-201"; level 2; transcript_support_level "1"; mgi_id "MGI:1914922"; tag "TAGENE"; havana_gene "OTTMUSG00000022920.1"; havana_transcript "OTTMUST00000055132.1";
chr5	HAVANA	exon	143314999	143315108	0	+	.	gene_id "ENSMUSG00000089889.5"; transcript_id "ENSMUST00000162890.4"; gene_type "lncRNA"; gene_name "0610040B10Rik"; transcript_type "lncRNA"; transcript_name "0610040B10Rik-202"; exon_number 1; exon_id "ENSMUSE00001639086.1"; level 2; transcript_support_level "5"; mgi_id "MGI:1914922"; tag "basic"; tag "TAGENE"; havana_gene "OTTMUSG00000022920.1"; havana_transcript "OTTMUST00000055133.1";
chr5	HAVANA	transcript	143314999	143318462	0	+	.	gene_id "ENSMUSG00000089889.5"; transcript_id "ENSMUST00000162890.4"; gene_type "lncRNA"; gene_name "0610040B10Rik"; transcript_type "lncRNA"; transcript_name "0610040B10Rik-202"; level 2; transcript_support_level "5"; mgi_id "MGI:1914922"; tag "basic"; tag "TAGENE"; havana_gene "OTTMUSG00000022920.1"; havana_transcript "OTTMUST00000055133.1";
chr5	HAVANA	exon	143315023	143315108	0	+	.	gene_id "ENSMUSG00000089889.5"; transcript_id "ENSMUST00000324082.1"; gene_type "lncRNA"; gene_name "0610040B10Rik"; transcript_type "lncRNA"; transcript_name "0610040B10Rik-207"; exon_number 1; exon_id "ENSMUSE00001639082.1"; level 2; mgi_id "MGI:1914922"; tag "basic"; tag "TAGENE"; havana_gene "OTTMUSG00000022920.1";
chr5	HAVANA	transcript	143315023	143318459	0	+	.	gene_id "ENSMUSG00000089889.5"; transcript_id "ENSMUST00000198455.4"; gene_type "lncRNA"; gene_name "0610040B10Rik"; transcript_type "lncRNA"; transcript_name "0610040B10Rik-203"; level 2; transcript_support_level "NA"; mgi_id "MGI:1914922"; tag "basic"; tag "TAGENE"; havana_gene "OTTMUSG00000022920.1"; havana_transcript "OTTMUST00000136085.1";
chr5	HAVANA	exon	143315023	143318459	0	+	.	gene_id "ENSMUSG00000089889.5"; transcript_id "ENSMUST00000198455.4"; gene_type "lncRNA"; gene_name "0610040B10Rik"; transcript_type "lncRNA"; transcript_name "0610040B10Rik-203"; exon_number 1; exon_id "ENSMUSE00001639099.1"; level 2; transcript_support_level "NA"; mgi_id "MGI:1914922"; tag "basic"; tag "TAGENE"; havana_gene "OTTMUSG00000022920.1"; havana_transcript "OTTMUST00000136085.1";
chr5	HAVANA	transcript	143315023	143318459	0	+	.	gene_id "ENSMUSG00000089889.5"; transcript_id "ENSMUST00000324082.1"; gene_type "lncRNA"; gene_name "0610040B10Rik"; transcript_type "lncRNA"; transcript_name "0610040B10Rik-207"; level 2; mgi_id "MGI:1914922"; tag "basic"; tag "TAGENE"; havana_gene "OTTMUSG00000022920.1";
chr5	HAVANA	exon	143315030	143315108	0	+	.	gene_id "ENSMUSG00000089889.5"; transcript_id "ENSMUST00000324083.1"; gene_type "lncRNA"; gene_name "0610040B10Rik"; transcript_type "lncRNA"; transcript_name "0610040B10Rik-208"; exon_number 1; exon_id "ENSMUSE00001639103.1"; level 2; mgi_id "MGI:1914922"; tag "basic"; tag "TAGENE"; havana_gene "OTTMUSG00000022920.1";
chr5	HAVANA	transcript	143315030	143318456	0	+	.	gene_id "ENSMUSG00000089889.5"; transcript_id "ENSMUST00000324083.1"; gene_type "lncRNA"; gene_name "0610040B10Rik"; transcript_type "lncRNA"; transcript_name "0610040B10Rik-208"; level 2; mgi_id "MGI:1914922"; tag "basic"; tag "TAGENE"; havana_gene "OTTMUSG00000022920.1";
chr5	HAVANA	exon	143315031	143315108	0	+	.	gene_id "ENSMUSG00000089889.5"; transcript_id "ENSMUST00000324084.1"; gene_type "lncRNA"; gene_name "0610040B10Rik"; transcript_type "lncRNA"; transcript_name "0610040B10Rik-209"; exon_number 1; exon_id "ENSMUSE00001639104.1"; level 2; mgi_id "MGI:1914922"; tag "basic"; tag "TAGENE"; havana_gene "OTTMUSG00000022920.1";
chr5	HAVANA	transcript	143315031	143318456	0	+	.	gene_id "ENSMUSG00000089889.5"; transcript_id "ENSMUST00000324084.1"; gene_type "lncRNA"; gene_name "0610040B10Rik"; transcript_type "lncRNA"; transcript_name "0610040B10Rik-209"; level 2; mgi_id "MGI:1914922"; tag "basic"; tag "TAGENE"; havana_gene "OTTMUSG00000022920.1";
chr5	HAVANA	exon	143315053	143315108	0	+	.	gene_id "ENSMUSG00000089889.5"; transcript_id "ENSMUST00000324085.1"; gene_type "lncRNA"; gene_name "0610040B10Rik"; transcript_type "lncRNA"; transcript_name "0610040B10Rik-210"; exon_number 1; exon_id "ENSMUSE00001639080.1"; level 2; mgi_id "MGI:1914922"; tag "basic"; tag "TAGENE"; havana_gene "OTTMUSG00000022920.1";
chr5	HAVANA	exon	143315053	143316906	0	+	.	gene_id "ENSMUSG00000089889.5"; transcript_id "ENSMUST00000242642.1"; gene_type "lncRNA"; gene_name "0610040B10Rik"; transcript_type "lncRNA"; transcript_name "0610040B10Rik-204"; exon_number 1; exon_id "ENSMUSE00001479308.1"; level 2; mgi_id "MGI:1914922"; tag "TAGENE"; havana_gene "OTTMUSG00000022920.1";
chr5	HAVANA	transcript	143315053	143318456	0	+	.	gene_id "ENSMUSG00000089889.5"; transcript_id "ENSMUST00000242642.1"; gene_type "lncRNA"; gene_name "0610040B10Rik"; transcript_type "lncRNA"; transcript_name "0610040B10Rik-204"; level 2; mgi_id "MGI:1914922"; tag "TAGENE"; havana_gene "OTTMUSG00000022920.1";
chr5	HAVANA	transcript	143315053	143318456	0	+	.	gene_id "ENSMUSG00000089889.5"; transcript_id "ENSMUST00000324085.1"; gene_type "lncRNA"; gene_name "0610040B10Rik"; transcript_type "lncRNA"; transcript_name "0610040B10Rik-210"; level 2; mgi_id "MGI:1914922"; tag "basic"; tag "TAGENE"; havana_gene "OTTMUSG00000022920.1";
chr5	HAVANA	exon	143315057	143315108	0	+	.	gene_id "ENSMUSG00000089889.5"; transcript_id "ENSMUST00000324096.1"; gene_type "lncRNA"; gene_name "0610040B10Rik"; transcript_type "lncRNA"; transcript_name "0610040B10Rik-221"; exon_number 1; exon_id "ENSMUSE00001639088.1"; level 2; mgi_id "MGI:1914922"; tag "basic"; tag "TAGENE"; havana_gene "OTTMUSG00000022920.1";
chr5	HAVANA	transcript	143315057	143316732	0	+	.	gene_id "ENSMUSG00000089889.5"; transcript_id "ENSMUST00000324096.1"; gene_type "lncRNA"; gene_name "0610040B10Rik"; transcript_type "lncRNA"; transcript_name "0610040B10Rik-221"; level 2; mgi_id "MGI:1914922"; tag "basic"; tag "TAGENE"; havana_gene "OTTMUSG00000022920.1";
chr5	HAVANA	exon	143315060	143315108	0	+	.	gene_id "ENSMUSG00000089889.5"; transcript_id "ENSMUST00000324094.1"; gene_type "lncRNA"; gene_name "0610040B10Rik"; transcript_type "lncRNA"; transcript_name "0610040B10Rik-219"; exon_number 1; exon_id "ENSMUSE00001639101.1"; level 2; mgi_id "MGI:1914922"; tag "TAGENE"; havana_gene "OTTMUSG00000022920.1";
chr5	HAVANA	exon	143315060	143315108	0	+	.	gene_id "ENSMUSG00000089889.5"; transcript_id "ENSMUST00000324088.1"; gene_type "lncRNA"; gene_name "0610040B10Rik"; transcript_type "lncRNA"; transcript_name "0610040B10Rik-213"; exon_number 1; exon_id "ENSMUSE00001639101.1"; level 2; mgi_id "MGI:1914922"; tag "basic"; tag "TAGENE"; havana_gene "OTTMUSG00000022920.1";
chr5	HAVANA	transcript	143315060	143317764	0	+	.	gene_id "ENSMUSG00000089889.5"; transcript_id "ENSMUST00000324094.1"; gene_type "lncRNA"; gene_name "0610040B10Rik"; transcript_type "lncRNA"; transcript_name "0610040B10Rik-219"; level 2; mgi_id "MGI:1914922"; tag "TAGENE"; havana_gene "OTTMUSG00000022920.1";
chr5	HAVANA	transcript	143315060	143318453	0	+	.	gene_id "ENSMUSG00000089889.5"; transcript_id "ENSMUST00000324088.1"; gene_type "lncRNA"; gene_name "0610040B10Rik"; transcript_type "lncRNA"; transcript_name "0610040B10Rik-213"; level 2; mgi_id "MGI:1914922"; tag "basic"; tag "TAGENE"; havana_gene "OTTMUSG00000022920.1";
chr5	HAVANA	exon	143315063	143315108	0	+	.	gene_id "ENSMUSG00000089889.5"; transcript_id "ENSMUST00000324090.1"; gene_type "lncRNA"; gene_name "0610040B10Rik"; transcript_type "lncRNA"; transcript_name "0610040B10Rik-215"; exon_number 1; exon_id "ENSMUSE00001639087.1"; level 2; mgi_id "MGI:1914922"; tag "TAGENE"; havana_gene "OTTMUSG00000022920.1";
chr5	HAVANA	exon	143315063	143315108	0	+	.	gene_id "ENSMUSG00000089889.5"; transcript_id "ENSMUST00000324091.1"; gene_type "lncRNA"; gene_name "0610040B10Rik"; transcript_type "lncRNA"; transcript_name "0610040B10Rik-216"; exon_number 1; exon_id "ENSMUSE00001639087.1"; level 2; mgi_id "MGI:1914922"; tag "basic"; tag "TAGENE"; havana_gene "OTTMUSG00000022920.1";
chr5	HAVANA	exon	143315063	143315108	0	+	.	gene_id "ENSMUSG00000089889.5"; transcript_id "ENSMUST00000324086.1"; gene_type "lncRNA"; gene_name "0610040B10Rik"; transcript_type "lncRNA"; transcript_name "0610040B10Rik-211"; exon_number 1; exon_id "ENSMUSE00001639087.1"; level 2; mgi_id "MGI:1914922"; tag "TAGENE"; havana_gene "OTTMUSG00000022920.1";
chr5	HAVANA	exon	143315063	143315108	0	+	.	gene_id "ENSMUSG00000089889.5"; transcript_id "ENSMUST00000324089.1"; gene_type "lncRNA"; gene_name "0610040B10Rik"; transcript_type "lncRNA"; transcript_name "0610040B10Rik-214"; exon_number 1; exon_id "ENSMUSE00001639087.1"; level 2; mgi_id "MGI:1914922"; tag "TAGENE"; havana_gene "OTTMUSG00000022920.1";
chr5	HAVANA	exon	143315063	143315988	0	+	.	gene_id "ENSMUSG00000089889.5"; transcript_id "ENSMUST00000324092.1"; gene_type "lncRNA"; gene_name "0610040B10Rik"; transcript_type "lncRNA"; transcript_name "0610040B10Rik-217"; exon_number 1; exon_id "ENSMUSE00001639096.1"; level 2; mgi_id "MGI:1914922"; tag "TAGENE"; havana_gene "OTTMUSG00000022920.1";
chr5	HAVANA	exon	143315063	143315988	0	+	.	gene_id "ENSMUSG00000089889.5"; transcript_id "ENSMUST00000324087.1"; gene_type "lncRNA"; gene_name "0610040B10Rik"; transcript_type "lncRNA"; transcript_name "0610040B10Rik-212"; exon_number 1; exon_id "ENSMUSE00001639096.1"; level 2; mgi_id "MGI:1914922"; tag "TAGENE"; havana_gene "OTTMUSG00000022920.1";
chr5	HAVANA	transcript	143315063	143318453	0	+	.	gene_id "ENSMUSG00000089889.5"; transcript_id "ENSMUST00000324090.1"; gene_type "lncRNA"; gene_name "0610040B10Rik"; transcript_type "lncRNA"; transcript_name "0610040B10Rik-215"; level 2; mgi_id "MGI:1914922"; tag "TAGENE"; havana_gene "OTTMUSG00000022920.1";
chr5	HAVANA	transcript	143315063	143318453	0	+	.	gene_id "ENSMUSG00000089889.5"; transcript_id "ENSMUST00000324091.1"; gene_type "lncRNA"; gene_name "0610040B10Rik"; transcript_type "lncRNA"; transcript_name "0610040B10Rik-216"; level 2; mgi_id "MGI:1914922"; tag "basic"; tag "TAGENE"; havana_gene "OTTMUSG00000022920.1";
chr5	HAVANA	transcript	143315063	143318453	0	+	.	gene_id "ENSMUSG00000089889.5"; transcript_id "ENSMUST00000324092.1"; gene_type "lncRNA"; gene_name "0610040B10Rik"; transcript_type "lncRNA"; transcript_name "0610040B10Rik-217"; level 2; mgi_id "MGI:1914922"; tag "TAGENE"; havana_gene "OTTMUSG00000022920.1";
chr5	HAVANA	transcript	143315063	143318456	0	+	.	gene_id "ENSMUSG00000089889.5"; transcript_id "ENSMUST00000324086.1"; gene_type "lncRNA"; gene_name "0610040B10Rik"; transcript_type "lncRNA"; transcript_name "0610040B10Rik-211"; level 2; mgi_id "MGI:1914922"; tag "TAGENE"; havana_gene "OTTMUSG00000022920.1";
chr5	HAVANA	transcript	143315063	143318456	0	+	.	gene_id "ENSMUSG00000089889.5"; transcript_id "ENSMUST00000324087.1"; gene_type "lncRNA"; gene_name "0610040B10Rik"; transcript_type "lncRNA"; transcript_name "0610040B10Rik-212"; level 2; mgi_id "MGI:1914922"; tag "TAGENE"; havana_gene "OTTMUSG00000022920.1";
chr5	HAVANA	transcript	143315063	143318456	0	+	.	gene_id "ENSMUSG00000089889.5"; transcript_id "ENSMUST00000324089.1"; gene_type "lncRNA"; gene_name "0610040B10Rik"; transcript_type "lncRNA"; transcript_name "0610040B10Rik-214"; level 2; mgi_id "MGI:1914922"; tag "TAGENE"; havana_gene "OTTMUSG00000022920.1";
chr5	HAVANA	exon	143315069	143315108	0	+	.	gene_id "ENSMUSG00000089889.5"; transcript_id "ENSMUST00000324093.1"; gene_type "lncRNA"; gene_name "0610040B10Rik"; transcript_type "lncRNA"; transcript_name "0610040B10Rik-218"; exon_number 1; exon_id "ENSMUSE00001639093.1"; level 2; mgi_id "MGI:1914922"; tag "basic"; tag "TAGENE"; havana_gene "OTTMUSG00000022920.1";
chr5	HAVANA	transcript	143315069	143318456	0	+	.	gene_id "ENSMUSG00000089889.5"; transcript_id "ENSMUST00000324093.1"; gene_type "lncRNA"; gene_name "0610040B10Rik"; transcript_type "lncRNA"; transcript_name "0610040B10Rik-218"; level 2; mgi_id "MGI:1914922"; tag "basic"; tag "TAGENE"; havana_gene "OTTMUSG00000022920.1";
chr5	HAVANA	exon	143315842	143315988	0	+	.	gene_id "ENSMUSG00000089889.5"; transcript_id "ENSMUST00000324085.1"; gene_type "lncRNA"; gene_name "0610040B10Rik"; transcript_type "lncRNA"; transcript_name "0610040B10Rik-210"; exon_number 2; exon_id "ENSMUSE00001639084.1"; level 2; mgi_id "MGI:1914922"; tag "basic"; tag "TAGENE"; havana_gene "OTTMUSG00000022920.1";
chr5	HAVANA	exon	143315842	143315988	0	+	.	gene_id "ENSMUSG00000089889.5"; transcript_id "ENSMUST00000324096.1"; gene_type "lncRNA"; gene_name "0610040B10Rik"; transcript_type "lncRNA"; transcript_name "0610040B10Rik-221"; exon_number 2; exon_id "ENSMUSE00001639084.1"; level 2; mgi_id "MGI:1914922"; tag "basic"; tag "TAGENE"; havana_gene "OTTMUSG00000022920.1";
chr5	HAVANA	exon	143316275	143316640	0	+	.	gene_id "ENSMUSG00000089889.5"; transcript_id "ENSMUST00000324095.1"; gene_type "lncRNA"; gene_name "0610040B10Rik"; transcript_type "lncRNA"; transcript_name "0610040B10Rik-220"; exon_number 1; exon_id "ENSMUSE00001639081.1"; level 2; mgi_id "MGI:1914922"; tag "TAGENE"; havana_gene "OTTMUSG00000022920.1";
chr5	HAVANA	transcript	143316275	143318459	0	+	.	gene_id "ENSMUSG00000089889.5"; transcript_id "ENSMUST00000324095.1"; gene_type "lncRNA"; gene_name "0610040B10Rik"; transcript_type "lncRNA"; transcript_name "0610040B10Rik-220"; level 2; mgi_id "MGI:1914922"; tag "TAGENE"; havana_gene "OTTMUSG00000022920.1";
chr5	HAVANA	exon	143316459	143316548	0	+	.	gene_id "ENSMUSG00000089889.5"; transcript_id "ENSMUST00000324083.1"; gene_type "lncRNA"; gene_name "0610040B10Rik"; transcript_type "lncRNA"; transcript_name "0610040B10Rik-208"; exon_number 2; exon_id "ENSMUSE00001639078.1"; level 2; mgi_id "MGI:1914922"; tag "basic"; tag "TAGENE"; havana_gene "OTTMUSG00000022920.1";
chr5	HAVANA	exon	143316459	143316640	0	+	.	gene_id "ENSMUSG00000089889.5"; transcript_id "ENSMUST00000162890.4"; gene_type "lncRNA"; gene_name "0610040B10Rik"; transcript_type "lncRNA"; transcript_name "0610040B10Rik-202"; exon_number 2; exon_id "ENSMUSE00000852405.2"; level 2; transcript_support_level "5"; mgi_id "MGI:1914922"; tag "basic"; tag "TAGENE"; havana_gene "OTTMUSG00000022920.1"; havana_transcript "OTTMUST00000055133.1";
chr5	HAVANA	exon	143316459	143316640	0	+	.	gene_id "ENSMUSG00000089889.5"; transcript_id "ENSMUST00000324085.1"; gene_type "lncRNA"; gene_name "0610040B10Rik"; transcript_type "lncRNA"; transcript_name "0610040B10Rik-210"; exon_number 3; exon_id "ENSMUSE00000852405.2"; level 2; mgi_id "MGI:1914922"; tag "basic"; tag "TAGENE"; havana_gene "OTTMUSG00000022920.1";
chr5	HAVANA	exon	143316459	143316640	0	+	.	gene_id "ENSMUSG00000089889.5"; transcript_id "ENSMUST00000324088.1"; gene_type "lncRNA"; gene_name "0610040B10Rik"; transcript_type "lncRNA"; transcript_name "0610040B10Rik-213"; exon_number 2; exon_id "ENSMUSE00000852405.2"; level 2; mgi_id "MGI:1914922"; tag "basic"; tag "TAGENE"; havana_gene "OTTMUSG00000022920.1";
chr5	HAVANA	exon	143316459	143316640	0	+	.	gene_id "ENSMUSG00000089889.5"; transcript_id "ENSMUST00000324087.1"; gene_type "lncRNA"; gene_name "0610040B10Rik"; transcript_type "lncRNA"; transcript_name "0610040B10Rik-212"; exon_number 2; exon_id "ENSMUSE00000852405.2"; level 2; mgi_id "MGI:1914922"; tag "TAGENE"; havana_gene "OTTMUSG00000022920.1";
chr5	HAVANA	exon	143316459	143316640	0	+	.	gene_id "ENSMUSG00000089889.5"; transcript_id "ENSMUST00000324093.1"; gene_type "lncRNA"; gene_name "0610040B10Rik"; transcript_type "lncRNA"; transcript_name "0610040B10Rik-218"; exon_number 2; exon_id "ENSMUSE00000852405.2"; level 2; mgi_id "MGI:1914922"; tag "basic"; tag "TAGENE"; havana_gene "OTTMUSG00000022920.1";
chr5	HAVANA	exon	143316459	143316732	0	+	.	gene_id "ENSMUSG00000089889.5"; transcript_id "ENSMUST00000324096.1"; gene_type "lncRNA"; gene_name "0610040B10Rik"; transcript_type "lncRNA"; transcript_name "0610040B10Rik-221"; exon_number 3; exon_id "ENSMUSE00001639075.1"; level 2; mgi_id "MGI:1914922"; tag "basic"; tag "TAGENE"; havana_gene "OTTMUSG00000022920.1";
chr5	HAVANA	exon	143316459	143316807	0	+	.	gene_id "ENSMUSG00000089889.5"; transcript_id "ENSMUST00000324084.1"; gene_type "lncRNA"; gene_name "0610040B10Rik"; transcript_type "lncRNA"; transcript_name "0610040B10Rik-209"; exon_number 2; exon_id "ENSMUSE00001639105.1"; level 2; mgi_id "MGI:1914922"; tag "basic"; tag "TAGENE"; havana_gene "OTTMUSG00000022920.1";
chr5	HAVANA	exon	143316459	143316906	0	+	.	gene_id "ENSMUSG00000089889.5"; transcript_id "ENSMUST00000243155.2"; gene_type "lncRNA"; gene_name "0610040B10Rik"; transcript_type "lncRNA"; transcript_name "0610040B10Rik-205"; exon_number 2; exon_id "ENSMUSE00001480545.1"; level 2; mgi_id "MGI:1914922"; tag "basic"; tag "Ensembl_canonical"; tag "GENCODE_Primary"; tag "TAGENE"; havana_gene "OTTMUSG00000022920.1";
chr5	HAVANA	exon	143316459	143316906	0	+	.	gene_id "ENSMUSG00000089889.5"; transcript_id "ENSMUST00000324094.1"; gene_type "lncRNA"; gene_name "0610040B10Rik"; transcript_type "lncRNA"; transcript_name "0610040B10Rik-219"; exon_number 2; exon_id "ENSMUSE00001480545.1"; level 2; mgi_id "MGI:1914922"; tag "TAGENE"; havana_gene "OTTMUSG00000022920.1";
chr5	HAVANA	exon	143316459	143316906	0	+	.	gene_id "ENSMUSG00000089889.5"; transcript_id "ENSMUST00000324091.1"; gene_type "lncRNA"; gene_name "0610040B10Rik"; transcript_type "lncRNA"; transcript_name "0610040B10Rik-216"; exon_number 2; exon_id "ENSMUSE00001480545.1"; level 2; mgi_id "MGI:1914922"; tag "basic"; tag "TAGENE"; havana_gene "OTTMUSG00000022920.1";
chr5	HAVANA	exon	143316459	143316906	0	+	.	gene_id "ENSMUSG00000089889.5"; transcript_id "ENSMUST00000324092.1"; gene_type "lncRNA"; gene_name "0610040B10Rik"; transcript_type "lncRNA"; transcript_name "0610040B10Rik-217"; exon_number 2; exon_id "ENSMUSE00001480545.1"; level 2; mgi_id "MGI:1914922"; tag "TAGENE"; havana_gene "OTTMUSG00000022920.1";
chr5	HAVANA	exon	143316459	143318453	0	+	.	gene_id "ENSMUSG00000089889.5"; transcript_id "ENSMUST00000243668.2"; gene_type "lncRNA"; gene_name "0610040B10Rik"; transcript_type "lncRNA"; transcript_name "0610040B10Rik-206"; exon_number 2; exon_id "ENSMUSE00001639083.1"; level 2; mgi_id "MGI:1914922"; tag "basic"; tag "TAGENE"; havana_gene "OTTMUSG00000022920.1";
chr5	HAVANA	exon	143316518	143316640	0	+	.	gene_id "ENSMUSG00000089889.5"; transcript_id "ENSMUST00000324082.1"; gene_type "lncRNA"; gene_name "0610040B10Rik"; transcript_type "lncRNA"; transcript_name "0610040B10Rik-207"; exon_number 2; exon_id "ENSMUSE00001639091.1"; level 2; mgi_id "MGI:1914922"; tag "basic"; tag "TAGENE"; havana_gene "OTTMUSG00000022920.1";
chr5	HAVANA	exon	143316688	143316906	0	+	.	gene_id "ENSMUSG00000089889.5"; transcript_id "ENSMUST00000324090.1"; gene_type "lncRNA"; gene_name "0610040B10Rik"; transcript_type "lncRNA"; transcript_name "0610040B10Rik-215"; exon_number 2; exon_id "ENSMUSE00001639077.1"; level 2; mgi_id "MGI:1914922"; tag "TAGENE"; havana_gene "OTTMUSG00000022920.1";
chr5	HAVANA	exon	143316794	143316906	0	+	.	gene_id "ENSMUSG00000089889.5"; transcript_id "ENSMUST00000324089.1"; gene_type "lncRNA"; gene_name "0610040B10Rik"; transcript_type "lncRNA"; transcript_name "0610040B10Rik-214"; exon_number 2; exon_id "ENSMUSE00001639097.1"; level 2; mgi_id "MGI:1914922"; tag "TAGENE"; havana_gene "OTTMUSG00000022920.1";
chr5	HAVANA	exon	143316794	143316906	0	+	.	gene_id "ENSMUSG00000089889.5"; transcript_id "ENSMUST00000324093.1"; gene_type "lncRNA"; gene_name "0610040B10Rik"; transcript_type "lncRNA"; transcript_name "0610040B10Rik-218"; exon_number 3; exon_id "ENSMUSE00001639097.1"; level 2; mgi_id "MGI:1914922"; tag "basic"; tag "TAGENE"; havana_gene "OTTMUSG00000022920.1";
chr5	HAVANA	exon	143316799	143316906	0	+	.	gene_id "ENSMUSG00000089889.5"; transcript_id "ENSMUST00000324086.1"; gene_type "lncRNA"; gene_name "0610040B10Rik"; transcript_type "lncRNA"; transcript_name "0610040B10Rik-211"; exon_number 2; exon_id "ENSMUSE00001639090.1"; level 2; mgi_id "MGI:1914922"; tag "TAGENE"; havana_gene "OTTMUSG00000022920.1";
chr5	HAVANA	exon	143317553	143317704	0	+	.	gene_id "ENSMUSG00000089889.5"; transcript_id "ENSMUST00000324091.1"; gene_type "lncRNA"; gene_name "0610040B10Rik"; transcript_type "lncRNA"; transcript_name "0610040B10Rik-216"; exon_number 3; exon_id "ENSMUSE00001639102.1"; level 2; mgi_id "MGI:1914922"; tag "basic"; tag "TAGENE"; havana_gene "OTTMUSG00000022920.1";
chr5	HAVANA	exon	143317553	143317764	0	+	.	gene_id "ENSMUSG00000089889.5"; transcript_id "ENSMUST00000324094.1"; gene_type "lncRNA"; gene_name "0610040B10Rik"; transcript_type "lncRNA"; transcript_name "0610040B10Rik-219"; exon_number 3; exon_id "ENSMUSE00001639098.1"; level 2; mgi_id "MGI:1914922"; tag "TAGENE"; havana_gene "OTTMUSG00000022920.1";
chr5	HAVANA	exon	143317553	143318453	0	+	.	gene_id "ENSMUSG00000089889.5"; transcript_id "ENSMUST00000324088.1"; gene_type "lncRNA"; gene_name "0610040B10Rik"; transcript_type "lncRNA"; transcript_name "0610040B10Rik-213"; exon_number 3; exon_id "ENSMUSE00001639100.1"; level 2; mgi_id "MGI:1914922"; tag "basic"; tag "TAGENE"; havana_gene "OTTMUSG00000022920.1";
chr5	HAVANA	exon	143318066	143318453	0	+	.	gene_id "ENSMUSG00000089889.5"; transcript_id "ENSMUST00000324090.1"; gene_type "lncRNA"; gene_name "0610040B10Rik"; transcript_type "lncRNA"; transcript_name "0610040B10Rik-215"; exon_number 3; exon_id "ENSMUSE00001639095.1"; level 2; mgi_id "MGI:1914922"; tag "TAGENE"; havana_gene "OTTMUSG00000022920.1";
chr5	HAVANA	exon	143318066	143318453	0	+	.	gene_id "ENSMUSG00000089889.5"; transcript_id "ENSMUST00000324091.1"; gene_type "lncRNA"; gene_name "0610040B10Rik"; transcript_type "lncRNA"; transcript_name "0610040B10Rik-216"; exon_number 4; exon_id "ENSMUSE00001639095.1"; level 2; mgi_id "MGI:1914922"; tag "basic"; tag "TAGENE"; havana_gene "OTTMUSG00000022920.1";
chr5	HAVANA	exon	143318066	143318453	0	+	.	gene_id "ENSMUSG00000089889.5"; transcript_id "ENSMUST00000324092.1"; gene_type "lncRNA"; gene_name "0610040B10Rik"; transcript_type "lncRNA"; transcript_name "0610040B10Rik-217"; exon_number 3; exon_id "ENSMUSE00001639095.1"; level 2; mgi_id "MGI:1914922"; tag "TAGENE"; havana_gene "OTTMUSG00000022920.1";
chr5	HAVANA	exon	143318066	143318456	0	+	.	gene_id "ENSMUSG00000089889.5"; transcript_id "ENSMUST00000324083.1"; gene_type "lncRNA"; gene_name "0610040B10Rik"; transcript_type "lncRNA"; transcript_name "0610040B10Rik-208"; exon_number 3; exon_id "ENSMUSE00001479309.1"; level 2; mgi_id "MGI:1914922"; tag "basic"; tag "TAGENE"; havana_gene "OTTMUSG00000022920.1";
chr5	HAVANA	exon	143318066	143318456	0	+	.	gene_id "ENSMUSG00000089889.5"; transcript_id "ENSMUST00000324084.1"; gene_type "lncRNA"; gene_name "0610040B10Rik"; transcript_type "lncRNA"; transcript_name "0610040B10Rik-209"; exon_number 3; exon_id "ENSMUSE00001479309.1"; level 2; mgi_id "MGI:1914922"; tag "basic"; tag "TAGENE"; havana_gene "OTTMUSG00000022920.1";
chr5	HAVANA	exon	143318066	143318456	0	+	.	gene_id "ENSMUSG00000089889.5"; transcript_id "ENSMUST00000242642.1"; gene_type "lncRNA"; gene_name "0610040B10Rik"; transcript_type "lncRNA"; transcript_name "0610040B10Rik-204"; exon_number 2; exon_id "ENSMUSE00001479309.1"; level 2; mgi_id "MGI:1914922"; tag "TAGENE"; havana_gene "OTTMUSG00000022920.1";
chr5	HAVANA	exon	143318066	143318456	0	+	.	gene_id "ENSMUSG00000089889.5"; transcript_id "ENSMUST00000324085.1"; gene_type "lncRNA"; gene_name "0610040B10Rik"; transcript_type "lncRNA"; transcript_name "0610040B10Rik-210"; exon_number 4; exon_id "ENSMUSE00001479309.1"; level 2; mgi_id "MGI:1914922"; tag "basic"; tag "TAGENE"; havana_gene "OTTMUSG00000022920.1";
chr5	HAVANA	exon	143318066	143318456	0	+	.	gene_id "ENSMUSG00000089889.5"; transcript_id "ENSMUST00000324086.1"; gene_type "lncRNA"; gene_name "0610040B10Rik"; transcript_type "lncRNA"; transcript_name "0610040B10Rik-211"; exon_number 3; exon_id "ENSMUSE00001479309.1"; level 2; mgi_id "MGI:1914922"; tag "TAGENE"; havana_gene "OTTMUSG00000022920.1";
chr5	HAVANA	exon	143318066	143318456	0	+	.	gene_id "ENSMUSG00000089889.5"; transcript_id "ENSMUST00000324087.1"; gene_type "lncRNA"; gene_name "0610040B10Rik"; transcript_type "lncRNA"; transcript_name "0610040B10Rik-212"; exon_number 3; exon_id "ENSMUSE00001479309.1"; level 2; mgi_id "MGI:1914922"; tag "TAGENE"; havana_gene "OTTMUSG00000022920.1";
chr5	HAVANA	exon	143318066	143318456	0	+	.	gene_id "ENSMUSG00000089889.5"; transcript_id "ENSMUST00000324089.1"; gene_type "lncRNA"; gene_name "0610040B10Rik"; transcript_type "lncRNA"; transcript_name "0610040B10Rik-214"; exon_number 3; exon_id "ENSMUSE00001479309.1"; level 2; mgi_id "MGI:1914922"; tag "TAGENE"; havana_gene "OTTMUSG00000022920.1";
chr5	HAVANA	exon	143318066	143318456	0	+	.	gene_id "ENSMUSG00000089889.5"; transcript_id "ENSMUST00000324093.1"; gene_type "lncRNA"; gene_name "0610040B10Rik"; transcript_type "lncRNA"; transcript_name "0610040B10Rik-218"; exon_number 4; exon_id "ENSMUSE00001479309.1"; level 2; mgi_id "MGI:1914922"; tag "basic"; tag "TAGENE"; havana_gene "OTTMUSG00000022920.1";
chr5	HAVANA	exon	143318066	143318459	0	+	.	gene_id "ENSMUSG00000089889.5"; transcript_id "ENSMUST00000324082.1"; gene_type "lncRNA"; gene_name "0610040B10Rik"; transcript_type "lncRNA"; transcript_name "0610040B10Rik-207"; exon_number 3; exon_id "ENSMUSE00001639076.1"; level 2; mgi_id "MGI:1914922"; tag "basic"; tag "TAGENE"; havana_gene "OTTMUSG00000022920.1";
chr5	HAVANA	exon	143318066	143318459	0	+	.	gene_id "ENSMUSG00000089889.5"; transcript_id "ENSMUST00000324095.1"; gene_type "lncRNA"; gene_name "0610040B10Rik"; transcript_type "lncRNA"; transcript_name "0610040B10Rik-220"; exon_number 2; exon_id "ENSMUSE00001639076.1"; level 2; mgi_id "MGI:1914922"; tag "TAGENE"; havana_gene "OTTMUSG00000022920.1";
chr5	HAVANA	exon	143318066	143318462	0	+	.	gene_id "ENSMUSG00000089889.5"; transcript_id "ENSMUST00000160231.3"; gene_type "lncRNA"; gene_name "0610040B10Rik"; transcript_type "lncRNA"; transcript_name "0610040B10Rik-201"; exon_number 2; exon_id "ENSMUSE00001639092.1"; level 2; transcript_support_level "1"; mgi_id "MGI:1914922"; tag "TAGENE"; havana_gene "OTTMUSG00000022920.1"; havana_transcript "OTTMUST00000055132.1";
chr5	HAVANA	exon	143318066	143318462	0	+	.	gene_id "ENSMUSG00000089889.5"; transcript_id "ENSMUST00000162890.4"; gene_type "lncRNA"; gene_name "0610040B10Rik"; transcript_type "lncRNA"; transcript_name "0610040B10Rik-202"; exon_number 3; exon_id "ENSMUSE00001639092.1"; level 2; transcript_support_level "5"; mgi_id "MGI:1914922"; tag "basic"; tag "TAGENE"; havana_gene "OTTMUSG00000022920.1"; havana_transcript "OTTMUST00000055133.1";
chr5	HAVANA	exon	143318066	143318463	0	+	.	gene_id "ENSMUSG00000089889.5"; transcript_id "ENSMUST00000243155.2"; gene_type "lncRNA"; gene_name "0610040B10Rik"; transcript_type "lncRNA"; transcript_name "0610040B10Rik-205"; exon_number 3; exon_id "ENSMUSE00001639079.1"; level 2; mgi_id "MGI:1914922"; tag "basic"; tag "Ensembl_canonical"; tag "GENCODE_Primary"; tag "TAGENE"; havana_gene "OTTMUSG00000022920.1";
chr5	HAVANA	exon	143320390	143320613	0	+	.	gene_id "ENSMUSG00000104875.2"; transcript_id "ENSMUST00000196422.2"; gene_type "lncRNA"; gene_name "Gm43397"; transcript_type "lncRNA"; transcript_name "Gm43397-201"; exon_number 1; exon_id "ENSMUSE00001356681.2"; level 2; transcript_support_level "3"; mgi_id "MGI:5663534"; tag "basic"; tag "Ensembl_canonical"; tag "GENCODE_Primary"; havana_gene "OTTMUSG00000054911.1"; havana_transcript "OTTMUST00000136086.1";
chr5	HAVANA	gene	143320390	143321180	0	+	.	gene_id "ENSMUSG00000104875.2"; gene_type "lncRNA"; gene_name "Gm43397"; level 2; mgi_id "MGI:5663534"; havana_gene "OTTMUSG00000054911.1";
chr5	HAVANA	transcript	143320390	143321180	0	+	.	gene_id "ENSMUSG00000104875.2"; transcript_id "ENSMUST00000196422.2"; gene_type "lncRNA"; gene_name "Gm43397"; transcript_type "lncRNA"; transcript_name "Gm43397-201"; level 2; transcript_support_level "3"; mgi_id "MGI:5663534"; tag "basic"; tag "Ensembl_canonical"; tag "GENCODE_Primary"; havana_gene "OTTMUSG00000054911.1"; havana_transcript "OTTMUST00000136086.1";
chr5	HAVANA	exon	143320924	143321180	0	+	.	gene_id "ENSMUSG00000104875.2"; transcript_id "ENSMUST00000196422.2"; gene_type "lncRNA"; gene_name "Gm43397"; transcript_type "lncRNA"; transcript_name "Gm43397-201"; exon_number 2; exon_id "ENSMUSE00001357847.2"; level 2; transcript_support_level "3"; mgi_id "MGI:5663534"; tag "basic"; tag "Ensembl_canonical"; tag "GENCODE_Primary"; havana_gene "OTTMUSG00000054911.1"; havana_transcript "OTTMUST00000136086.1";
chr5	HAVANA	exon	143321225	143321377	0	+	.	gene_id "ENSMUSG00000122759.1"; transcript_id "ENSMUST00000254719.1"; gene_type "lncRNA"; gene_name "ENSMUSG00000122759"; transcript_type "lncRNA"; transcript_name "ENSMUST00000254719"; exon_number 1; exon_id "ENSMUSE00001506031.1"; level 2; tag "Ensembl_canonical"; tag "GENCODE_Primary"; tag "TAGENE";
chr5	HAVANA	transcript	143321225	143323574	0	+	.	gene_id "ENSMUSG00000122759.1"; transcript_id "ENSMUST00000254719.1"; gene_type "lncRNA"; gene_name "ENSMUSG00000122759"; transcript_type "lncRNA"; transcript_name "ENSMUST00000254719"; level 2; tag "Ensembl_canonical"; tag "GENCODE_Primary"; tag "TAGENE";
chr5	HAVANA	gene	143321225	143323586	0	+	.	gene_id "ENSMUSG00000122759.1"; gene_type "lncRNA"; gene_name "ENSMUSG00000122759"; level 2;
chr5	HAVANA	exon	143322686	143322976	0	+	.	gene_id "ENSMUSG00000122759.1"; transcript_id "ENSMUST00000254720.1"; gene_type "lncRNA"; gene_name "ENSMUSG00000122759"; transcript_type "lncRNA"; transcript_name "ENSMUST00000254720"; exon_number 1; exon_id "ENSMUSE00001506027.1"; level 2; tag "basic"; tag "TAGENE";
chr5	HAVANA	transcript	143322686	143323583	0	+	.	gene_id "ENSMUSG00000122759.1"; transcript_id "ENSMUST00000254720.1"; gene_type "lncRNA"; gene_name "ENSMUSG00000122759"; transcript_type "lncRNA"; transcript_name "ENSMUST00000254720"; level 2; tag "basic"; tag "TAGENE";
chr5	HAVANA	exon	143322702	143322836	0	+	.	gene_id "ENSMUSG00000122759.1"; transcript_id "ENSMUST00000254721.1"; gene_type "lncRNA"; gene_name "ENSMUSG00000122759"; transcript_type "lncRNA"; transcript_name "ENSMUST00000254721"; exon_number 1; exon_id "ENSMUSE00001506026.1"; level 2; tag "TAGENE";
chr5	HAVANA	transcript	143322702	143323586	0	+	.	gene_id "ENSMUSG00000122759.1"; transcript_id "ENSMUST00000254721.1"; gene_type "lncRNA"; gene_name "ENSMUSG00000122759"; transcript_type "lncRNA"; transcript_name "ENSMUST00000254721"; level 2; tag "TAGENE";
chr5	HAVANA	exon	143323171	143323574	0	+	.	gene_id "ENSMUSG00000122759.1"; transcript_id "ENSMUST00000254719.1"; gene_type "lncRNA"; gene_name "ENSMUSG00000122759"; transcript_type "lncRNA"; transcript_name "ENSMUST00000254719"; exon_number 2; exon_id "ENSMUSE00001506028.1"; level 2; tag "Ensembl_canonical"; tag "GENCODE_Primary"; tag "TAGENE";
chr5	HAVANA	exon	143323171	143323583	0	+	.	gene_id "ENSMUSG00000122759.1"; transcript_id "ENSMUST00000254720.1"; gene_type "lncRNA"; gene_name "ENSMUSG00000122759"; transcript_type "lncRNA"; transcript_name "ENSMUST00000254720"; exon_number 2; exon_id "ENSMUSE00001506030.1"; level 2; tag "basic"; tag "TAGENE";
chr5	HAVANA	exon	143323171	143323586	0	+	.	gene_id "ENSMUSG00000122759.1"; transcript_id "ENSMUST00000254721.1"; gene_type "lncRNA"; gene_name "ENSMUSG00000122759"; transcript_type "lncRNA"; transcript_name "ENSMUST00000254721"; exon_number 2; exon_id "ENSMUSE00001506029.1"; level 2; tag "TAGENE";
chr5	sragcm37_es	exon	143332410	143332517	0.166576014188101	+	.	gene_id "sragcm37_gene_5579"; transcript_id "sragcm37_gene_5579_tx_2"; exon_id "chr5_143332410_143332517_+"; exonnum "1"; txlen "1005";
chr5	sragcm37_es	exon	143335127	143335242	16.0855389165664	+	.	gene_id "sragcm37_gene_5579"; transcript_id "sragcm37_gene_5579_tx_1"; exon_id "chr5_143335127_143335242_+"; exonnum "1"; txlen "1013";
chr5	sragcm37_ss	exon	143336536	143337432	16.0855389165664	+	.	gene_id "sragcm37_gene_5579"; transcript_id "sragcm37_gene_5579_tx_1"; exon_id "chr5_143336536_143337432_+"; exonnum "2"; txlen "1013";
chr5	sragcm37_ss	exon	143336536	143337432	0.166576014188101	+	.	gene_id "sragcm37_gene_5579"; transcript_id "sragcm37_gene_5579_tx_2"; exon_id "chr5_143336536_143337432_+"; exonnum "2"; txlen "1005";
chr5	sragcm37_mid	exon	143339275	143339584	0.507056605551274	+	.	gene_id "ENSMUSG00000010825.18"; transcript_id "ENSMUSG00000010825.18_tx_3"; exon_id "chr5_143339275_143339584_+"; exonnum "1"; txlen "4271";
chr5	HAVANA	UTR	143343093	143343305	0	+	.	gene_id "ENSMUSG00000010825.18"; transcript_id "ENSMUST00000110733.9"; gene_type "protein_coding"; gene_name "Grid2ip"; transcript_type "protein_coding"; transcript_name "Grid2ip-202"; exon_number 1; exon_id "ENSMUSE00000685133.3"; level 2; protein_id "ENSMUSP00000106361.3"; transcript_support_level "1"; mgi_id "MGI:2176213"; tag "basic"; tag "Ensembl_canonical"; tag "GENCODE_Primary"; tag "appris_principal_1"; tag "CCDS"; ccdsid "CCDS51689.1"; havana_gene "OTTMUSG00000026813.1"; havana_transcript "OTTMUST00000066311.1";
chr5	HAVANA	exon	143343093	143343701	0	+	.	gene_id "ENSMUSG00000010825.18"; transcript_id "ENSMUST00000110733.9"; gene_type "protein_coding"; gene_name "Grid2ip"; transcript_type "protein_coding"; transcript_name "Grid2ip-202"; exon_number 1; exon_id "ENSMUSE00000685133.3"; level 2; protein_id "ENSMUSP00000106361.3"; transcript_support_level "1"; mgi_id "MGI:2176213"; tag "basic"; tag "Ensembl_canonical"; tag "GENCODE_Primary"; tag "appris_principal_1"; tag "CCDS"; ccdsid "CCDS51689.1"; havana_gene "OTTMUSG00000026813.1"; havana_transcript "OTTMUST00000066311.1";
chr5	HAVANA	transcript	143343093	143377223	0	+	.	gene_id "ENSMUSG00000010825.18"; transcript_id "ENSMUST00000110733.9"; gene_type "protein_coding"; gene_name "Grid2ip"; transcript_type "protein_coding"; transcript_name "Grid2ip-202"; level 2; protein_id "ENSMUSP00000106361.3"; transcript_support_level "1"; mgi_id "MGI:2176213"; tag "basic"; tag "Ensembl_canonical"; tag "GENCODE_Primary"; tag "appris_principal_1"; tag "CCDS"; ccdsid "CCDS51689.1"; havana_gene "OTTMUSG00000026813.1"; havana_transcript "OTTMUST00000066311.1";
chr5	HAVANA	gene	143343093	143377907	0	+	.	gene_id "ENSMUSG00000010825.18"; gene_type "protein_coding"; gene_name "Grid2ip"; level 2; mgi_id "MGI:2176213"; havana_gene "OTTMUSG00000026813.1";
chr5	sragcm37_mid	exon	143343287	143343701	0.507056605551274	+	.	gene_id "ENSMUSG00000010825.18"; transcript_id "ENSMUSG00000010825.18_tx_3"; exon_id "chr5_143343287_143343701_+"; exonnum "2"; txlen "4271";
chr5	sragcm37_mid	exon	143343287	143343701	0.0125716368008367	+	.	gene_id "ENSMUSG00000010825.18"; transcript_id "ENSMUSG00000010825.18_tx_4"; exon_id "chr5_143343287_143343701_+"; exonnum "1"; txlen "4029";
chr5	HAVANA	start_codon	143343306	143343308	0	+	0	gene_id "ENSMUSG00000010825.18"; transcript_id "ENSMUST00000110733.9"; gene_type "protein_coding"; gene_name "Grid2ip"; transcript_type "protein_coding"; transcript_name "Grid2ip-202"; exon_number 1; exon_id "ENSMUSE00000685133.3"; level 2; protein_id "ENSMUSP00000106361.3"; transcript_support_level "1"; mgi_id "MGI:2176213"; tag "basic"; tag "Ensembl_canonical"; tag "GENCODE_Primary"; tag "appris_principal_1"; tag "CCDS"; ccdsid "CCDS51689.1"; havana_gene "OTTMUSG00000026813.1"; havana_transcript "OTTMUST00000066311.1";
chr5	HAVANA	CDS	143343306	143343701	0	+	0	gene_id "ENSMUSG00000010825.18"; transcript_id "ENSMUST00000110733.9"; gene_type "protein_coding"; gene_name "Grid2ip"; transcript_type "protein_coding"; transcript_name "Grid2ip-202"; exon_number 1; exon_id "ENSMUSE00000685133.3"; level 2; protein_id "ENSMUSP00000106361.3"; transcript_support_level "1"; mgi_id "MGI:2176213"; tag "basic"; tag "Ensembl_canonical"; tag "GENCODE_Primary"; tag "appris_principal_1"; tag "CCDS"; ccdsid "CCDS51689.1"; havana_gene "OTTMUSG00000026813.1"; havana_transcript "OTTMUST00000066311.1";
chr5	HAVANA	exon	143348307	143348461	0	+	.	gene_id "ENSMUSG00000010825.18"; transcript_id "ENSMUST00000110733.9"; gene_type "protein_coding"; gene_name "Grid2ip"; transcript_type "protein_coding"; transcript_name "Grid2ip-202"; exon_number 2; exon_id "ENSMUSE00000685132.2"; level 2; protein_id "ENSMUSP00000106361.3"; transcript_support_level "1"; mgi_id "MGI:2176213"; tag "basic"; tag "Ensembl_canonical"; tag "GENCODE_Primary"; tag "appris_principal_1"; tag "CCDS"; ccdsid "CCDS51689.1"; havana_gene "OTTMUSG00000026813.1"; havana_transcript "OTTMUST00000066311.1";
chr5	HAVANA	CDS	143348307	143348461	0	+	0	gene_id "ENSMUSG00000010825.18"; transcript_id "ENSMUST00000110733.9"; gene_type "protein_coding"; gene_name "Grid2ip"; transcript_type "protein_coding"; transcript_name "Grid2ip-202"; exon_number 2; exon_id "ENSMUSE00000685132.2"; level 2; protein_id "ENSMUSP00000106361.3"; transcript_support_level "1"; mgi_id "MGI:2176213"; tag "basic"; tag "Ensembl_canonical"; tag "GENCODE_Primary"; tag "appris_principal_1"; tag "CCDS"; ccdsid "CCDS51689.1"; havana_gene "OTTMUSG00000026813.1"; havana_transcript "OTTMUST00000066311.1";
chr5	ENSEMBL_gcm37	exon	143348307	143348461	0.507056605551274	+	.	gene_id "ENSMUSG00000010825.18"; transcript_id "ENSMUSG00000010825.18_tx_3"; exon_id "chr5_143348307_143348461_+"; exonnum "3"; txlen "4271";
chr5	ENSEMBL_gcm37	exon	143348307	143348461	0.0125716368008367	+	.	gene_id "ENSMUSG00000010825.18"; transcript_id "ENSMUSG00000010825.18_tx_4"; exon_id "chr5_143348307_143348461_+"; exonnum "2"; txlen "4029";
chr5	HAVANA	UTR	143349663	143349716	0	+	.	gene_id "ENSMUSG00000010825.18"; transcript_id "ENSMUST00000010969.15"; gene_type "protein_coding"; gene_name "Grid2ip"; transcript_type "protein_coding"; transcript_name "Grid2ip-201"; exon_number 1; exon_id "ENSMUSE00000648180.2"; level 2; protein_id "ENSMUSP00000010969.9"; transcript_support_level "1"; mgi_id "MGI:2176213"; tag "basic"; tag "CCDS"; ccdsid "CCDS19841.1"; havana_gene "OTTMUSG00000026813.1"; havana_transcript "OTTMUST00000066310.1";
chr5	HAVANA	exon	143349663	143349730	0	+	.	gene_id "ENSMUSG00000010825.18"; transcript_id "ENSMUST00000010969.15"; gene_type "protein_coding"; gene_name "Grid2ip"; transcript_type "protein_coding"; transcript_name "Grid2ip-201"; exon_number 1; exon_id "ENSMUSE00000648180.2"; level 2; protein_id "ENSMUSP00000010969.9"; transcript_support_level "1"; mgi_id "MGI:2176213"; tag "basic"; tag "CCDS"; ccdsid "CCDS19841.1"; havana_gene "OTTMUSG00000026813.1"; havana_transcript "OTTMUST00000066310.1";
chr5	HAVANA	transcript	143349663	143377553	0	+	.	gene_id "ENSMUSG00000010825.18"; transcript_id "ENSMUST00000010969.15"; gene_type "protein_coding"; gene_name "Grid2ip"; transcript_type "protein_coding"; transcript_name "Grid2ip-201"; level 2; protein_id "ENSMUSP00000010969.9"; transcript_support_level "1"; mgi_id "MGI:2176213"; tag "basic"; tag "CCDS"; ccdsid "CCDS19841.1"; havana_gene "OTTMUSG00000026813.1"; havana_transcript "OTTMUST00000066310.1";
chr5	HAVANA	start_codon	143349717	143349719	0	+	0	gene_id "ENSMUSG00000010825.18"; transcript_id "ENSMUST00000010969.15"; gene_type "protein_coding"; gene_name "Grid2ip"; transcript_type "protein_coding"; transcript_name "Grid2ip-201"; exon_number 1; exon_id "ENSMUSE00000648180.2"; level 2; protein_id "ENSMUSP00000010969.9"; transcript_support_level "1"; mgi_id "MGI:2176213"; tag "basic"; tag "CCDS"; ccdsid "CCDS19841.1"; havana_gene "OTTMUSG00000026813.1"; havana_transcript "OTTMUST00000066310.1";
chr5	HAVANA	CDS	143349717	143349730	0	+	0	gene_id "ENSMUSG00000010825.18"; transcript_id "ENSMUST00000010969.15"; gene_type "protein_coding"; gene_name "Grid2ip"; transcript_type "protein_coding"; transcript_name "Grid2ip-201"; exon_number 1; exon_id "ENSMUSE00000648180.2"; level 2; protein_id "ENSMUSP00000010969.9"; transcript_support_level "1"; mgi_id "MGI:2176213"; tag "basic"; tag "CCDS"; ccdsid "CCDS19841.1"; havana_gene "OTTMUSG00000026813.1"; havana_transcript "OTTMUST00000066310.1";
chr5	HAVANA	UTR	143355847	143355931	0	+	.	gene_id "ENSMUSG00000010825.18"; transcript_id "ENSMUST00000120825.2"; gene_type "protein_coding"; gene_name "Grid2ip"; transcript_type "protein_coding"; transcript_name "Grid2ip-203"; exon_number 1; exon_id "ENSMUSE00000712977.2"; level 2; protein_id "ENSMUSP00000113443.2"; transcript_support_level "5"; mgi_id "MGI:2176213"; tag "basic"; tag "CCDS"; ccdsid "CCDS84992.1"; havana_gene "OTTMUSG00000026813.1"; havana_transcript "OTTMUST00000066312.1";
chr5	HAVANA	exon	143355847	143355966	0	+	.	gene_id "ENSMUSG00000010825.18"; transcript_id "ENSMUST00000120825.2"; gene_type "protein_coding"; gene_name "Grid2ip"; transcript_type "protein_coding"; transcript_name "Grid2ip-203"; exon_number 1; exon_id "ENSMUSE00000712977.2"; level 2; protein_id "ENSMUSP00000113443.2"; transcript_support_level "5"; mgi_id "MGI:2176213"; tag "basic"; tag "CCDS"; ccdsid "CCDS84992.1"; havana_gene "OTTMUSG00000026813.1"; havana_transcript "OTTMUST00000066312.1";
chr5	HAVANA	transcript	143355847	143377907	0	+	.	gene_id "ENSMUSG00000010825.18"; transcript_id "ENSMUST00000120825.2"; gene_type "protein_coding"; gene_name "Grid2ip"; transcript_type "protein_coding"; transcript_name "Grid2ip-203"; level 2; protein_id "ENSMUSP00000113443.2"; transcript_support_level "5"; mgi_id "MGI:2176213"; tag "basic"; tag "CCDS"; ccdsid "CCDS84992.1"; havana_gene "OTTMUSG00000026813.1"; havana_transcript "OTTMUST00000066312.1";
chr5	HAVANA	start_codon	143355932	143355934	0	+	0	gene_id "ENSMUSG00000010825.18"; transcript_id "ENSMUST00000120825.2"; gene_type "protein_coding"; gene_name "Grid2ip"; transcript_type "protein_coding"; transcript_name "Grid2ip-203"; exon_number 1; exon_id "ENSMUSE00000712977.2"; level 2; protein_id "ENSMUSP00000113443.2"; transcript_support_level "5"; mgi_id "MGI:2176213"; tag "basic"; tag "CCDS"; ccdsid "CCDS84992.1"; havana_gene "OTTMUSG00000026813.1"; havana_transcript "OTTMUST00000066312.1";
chr5	HAVANA	CDS	143355932	143355966	0	+	0	gene_id "ENSMUSG00000010825.18"; transcript_id "ENSMUST00000120825.2"; gene_type "protein_coding"; gene_name "Grid2ip"; transcript_type "protein_coding"; transcript_name "Grid2ip-203"; exon_number 1; exon_id "ENSMUSE00000712977.2"; level 2; protein_id "ENSMUSP00000113443.2"; transcript_support_level "5"; mgi_id "MGI:2176213"; tag "basic"; tag "CCDS"; ccdsid "CCDS84992.1"; havana_gene "OTTMUSG00000026813.1"; havana_transcript "OTTMUST00000066312.1";
chr5	sragcm37_mid	exon	143358146	143358213	0.0125716368008367	+	.	gene_id "ENSMUSG00000010825.18"; transcript_id "ENSMUSG00000010825.18_tx_4"; exon_id "chr5_143358146_143358213_+"; exonnum "3"; txlen "4029";
chr5	HAVANA	transcript	143358729	143361488	0	+	.	gene_id "ENSMUSG00000010825.18"; transcript_id "ENSMUST00000196148.2"; gene_type "protein_coding"; gene_name "Grid2ip"; transcript_type "retained_intron"; transcript_name "Grid2ip-205"; level 2; transcript_support_level "NA"; mgi_id "MGI:2176213"; havana_gene "OTTMUSG00000026813.1"; havana_transcript "OTTMUST00000136087.1";
chr5	HAVANA	exon	143358729	143361488	0	+	.	gene_id "ENSMUSG00000010825.18"; transcript_id "ENSMUST00000196148.2"; gene_type "protein_coding"; gene_name "Grid2ip"; transcript_type "retained_intron"; transcript_name "Grid2ip-205"; exon_number 1; exon_id "ENSMUSE00001350639.2"; level 2; transcript_support_level "NA"; mgi_id "MGI:2176213"; havana_gene "OTTMUSG00000026813.1"; havana_transcript "OTTMUST00000136087.1";
chr5	HAVANA	exon	143358749	143358997	0	+	.	gene_id "ENSMUSG00000010825.18"; transcript_id "ENSMUST00000110733.9"; gene_type "protein_coding"; gene_name "Grid2ip"; transcript_type "protein_coding"; transcript_name "Grid2ip-202"; exon_number 3; exon_id "ENSMUSE00000240136.4"; level 2; protein_id "ENSMUSP00000106361.3"; transcript_support_level "1"; mgi_id "MGI:2176213"; tag "basic"; tag "Ensembl_canonical"; tag "GENCODE_Primary"; tag "appris_principal_1"; tag "CCDS"; ccdsid "CCDS51689.1"; havana_gene "OTTMUSG00000026813.1"; havana_transcript "OTTMUST00000066311.1";
chr5	HAVANA	CDS	143358749	143358997	0	+	1	gene_id "ENSMUSG00000010825.18"; transcript_id "ENSMUST00000110733.9"; gene_type "protein_coding"; gene_name "Grid2ip"; transcript_type "protein_coding"; transcript_name "Grid2ip-202"; exon_number 3; exon_id "ENSMUSE00000240136.4"; level 2; protein_id "ENSMUSP00000106361.3"; transcript_support_level "1"; mgi_id "MGI:2176213"; tag "basic"; tag "Ensembl_canonical"; tag "GENCODE_Primary"; tag "appris_principal_1"; tag "CCDS"; ccdsid "CCDS51689.1"; havana_gene "OTTMUSG00000026813.1"; havana_transcript "OTTMUST00000066311.1";
chr5	HAVANA	exon	143358749	143358997	0	+	.	gene_id "ENSMUSG00000010825.18"; transcript_id "ENSMUST00000010969.15"; gene_type "protein_coding"; gene_name "Grid2ip"; transcript_type "protein_coding"; transcript_name "Grid2ip-201"; exon_number 2; exon_id "ENSMUSE00000240136.4"; level 2; protein_id "ENSMUSP00000010969.9"; transcript_support_level "1"; mgi_id "MGI:2176213"; tag "basic"; tag "CCDS"; ccdsid "CCDS19841.1"; havana_gene "OTTMUSG00000026813.1"; havana_transcript "OTTMUST00000066310.1";
chr5	HAVANA	CDS	143358749	143358997	0	+	1	gene_id "ENSMUSG00000010825.18"; transcript_id "ENSMUST00000010969.15"; gene_type "protein_coding"; gene_name "Grid2ip"; transcript_type "protein_coding"; transcript_name "Grid2ip-201"; exon_number 2; exon_id "ENSMUSE00000240136.4"; level 2; protein_id "ENSMUSP00000010969.9"; transcript_support_level "1"; mgi_id "MGI:2176213"; tag "basic"; tag "CCDS"; ccdsid "CCDS19841.1"; havana_gene "OTTMUSG00000026813.1"; havana_transcript "OTTMUST00000066310.1";
chr5	HAVANA	exon	143358749	143358997	0	+	.	gene_id "ENSMUSG00000010825.18"; transcript_id "ENSMUST00000120825.2"; gene_type "protein_coding"; gene_name "Grid2ip"; transcript_type "protein_coding"; transcript_name "Grid2ip-203"; exon_number 2; exon_id "ENSMUSE00000240136.4"; level 2; protein_id "ENSMUSP00000113443.2"; transcript_support_level "5"; mgi_id "MGI:2176213"; tag "basic"; tag "CCDS"; ccdsid "CCDS84992.1"; havana_gene "OTTMUSG00000026813.1"; havana_transcript "OTTMUST00000066312.1";
chr5	HAVANA	CDS	143358749	143358997	0	+	1	gene_id "ENSMUSG00000010825.18"; transcript_id "ENSMUST00000120825.2"; gene_type "protein_coding"; gene_name "Grid2ip"; transcript_type "protein_coding"; transcript_name "Grid2ip-203"; exon_number 2; exon_id "ENSMUSE00000240136.4"; level 2; protein_id "ENSMUSP00000113443.2"; transcript_support_level "5"; mgi_id "MGI:2176213"; tag "basic"; tag "CCDS"; ccdsid "CCDS84992.1"; havana_gene "OTTMUSG00000026813.1"; havana_transcript "OTTMUST00000066312.1";
chr5	ENSEMBL_gcm37	exon	143358749	143358997	0.507056605551274	+	.	gene_id "ENSMUSG00000010825.18"; transcript_id "ENSMUSG00000010825.18_tx_3"; exon_id "chr5_143358749_143358997_+"; exonnum "4"; txlen "4271";
chr5	ENSEMBL_gcm37	exon	143358749	143358997	0.0125716368008367	+	.	gene_id "ENSMUSG00000010825.18"; transcript_id "ENSMUSG00000010825.18_tx_4"; exon_id "chr5_143358749_143358997_+"; exonnum "4"; txlen "4029";
chr5	HAVANA	exon	143359186	143359271	0	+	.	gene_id "ENSMUSG00000010825.18"; transcript_id "ENSMUST00000110733.9"; gene_type "protein_coding"; gene_name "Grid2ip"; transcript_type "protein_coding"; transcript_name "Grid2ip-202"; exon_number 4; exon_id "ENSMUSE00000190427.4"; level 2; protein_id "ENSMUSP00000106361.3"; transcript_support_level "1"; mgi_id "MGI:2176213"; tag "basic"; tag "Ensembl_canonical"; tag "GENCODE_Primary"; tag "appris_principal_1"; tag "CCDS"; ccdsid "CCDS51689.1"; havana_gene "OTTMUSG00000026813.1"; havana_transcript "OTTMUST00000066311.1";
chr5	HAVANA	CDS	143359186	143359271	0	+	1	gene_id "ENSMUSG00000010825.18"; transcript_id "ENSMUST00000110733.9"; gene_type "protein_coding"; gene_name "Grid2ip"; transcript_type "protein_coding"; transcript_name "Grid2ip-202"; exon_number 4; exon_id "ENSMUSE00000190427.4"; level 2; protein_id "ENSMUSP00000106361.3"; transcript_support_level "1"; mgi_id "MGI:2176213"; tag "basic"; tag "Ensembl_canonical"; tag "GENCODE_Primary"; tag "appris_principal_1"; tag "CCDS"; ccdsid "CCDS51689.1"; havana_gene "OTTMUSG00000026813.1"; havana_transcript "OTTMUST00000066311.1";
chr5	HAVANA	exon	143359186	143359271	0	+	.	gene_id "ENSMUSG00000010825.18"; transcript_id "ENSMUST00000010969.15"; gene_type "protein_coding"; gene_name "Grid2ip"; transcript_type "protein_coding"; transcript_name "Grid2ip-201"; exon_number 3; exon_id "ENSMUSE00000190427.4"; level 2; protein_id "ENSMUSP00000010969.9"; transcript_support_level "1"; mgi_id "MGI:2176213"; tag "basic"; tag "CCDS"; ccdsid "CCDS19841.1"; havana_gene "OTTMUSG00000026813.1"; havana_transcript "OTTMUST00000066310.1";
chr5	HAVANA	CDS	143359186	143359271	0	+	1	gene_id "ENSMUSG00000010825.18"; transcript_id "ENSMUST00000010969.15"; gene_type "protein_coding"; gene_name "Grid2ip"; transcript_type "protein_coding"; transcript_name "Grid2ip-201"; exon_number 3; exon_id "ENSMUSE00000190427.4"; level 2; protein_id "ENSMUSP00000010969.9"; transcript_support_level "1"; mgi_id "MGI:2176213"; tag "basic"; tag "CCDS"; ccdsid "CCDS19841.1"; havana_gene "OTTMUSG00000026813.1"; havana_transcript "OTTMUST00000066310.1";
chr5	HAVANA	exon	143359186	143359271	0	+	.	gene_id "ENSMUSG00000010825.18"; transcript_id "ENSMUST00000120825.2"; gene_type "protein_coding"; gene_name "Grid2ip"; transcript_type "protein_coding"; transcript_name "Grid2ip-203"; exon_number 3; exon_id "ENSMUSE00000190427.4"; level 2; protein_id "ENSMUSP00000113443.2"; transcript_support_level "5"; mgi_id "MGI:2176213"; tag "basic"; tag "CCDS"; ccdsid "CCDS84992.1"; havana_gene "OTTMUSG00000026813.1"; havana_transcript "OTTMUST00000066312.1";
chr5	HAVANA	CDS	143359186	143359271	0	+	1	gene_id "ENSMUSG00000010825.18"; transcript_id "ENSMUST00000120825.2"; gene_type "protein_coding"; gene_name "Grid2ip"; transcript_type "protein_coding"; transcript_name "Grid2ip-203"; exon_number 3; exon_id "ENSMUSE00000190427.4"; level 2; protein_id "ENSMUSP00000113443.2"; transcript_support_level "5"; mgi_id "MGI:2176213"; tag "basic"; tag "CCDS"; ccdsid "CCDS84992.1"; havana_gene "OTTMUSG00000026813.1"; havana_transcript "OTTMUST00000066312.1";
chr5	ENSEMBL_gcm37	exon	143359186	143359271	0.507056605551274	+	.	gene_id "ENSMUSG00000010825.18"; transcript_id "ENSMUSG00000010825.18_tx_3"; exon_id "chr5_143359186_143359271_+"; exonnum "5"; txlen "4271";
chr5	ENSEMBL_gcm37	exon	143359186	143359271	0.0125716368008367	+	.	gene_id "ENSMUSG00000010825.18"; transcript_id "ENSMUSG00000010825.18_tx_4"; exon_id "chr5_143359186_143359271_+"; exonnum "5"; txlen "4029";
chr5	HAVANA	exon	143360155	143360224	0	+	.	gene_id "ENSMUSG00000010825.18"; transcript_id "ENSMUST00000110733.9"; gene_type "protein_coding"; gene_name "Grid2ip"; transcript_type "protein_coding"; transcript_name "Grid2ip-202"; exon_number 5; exon_id "ENSMUSE00000190430.4"; level 2; protein_id "ENSMUSP00000106361.3"; transcript_support_level "1"; mgi_id "MGI:2176213"; tag "basic"; tag "Ensembl_canonical"; tag "GENCODE_Primary"; tag "appris_principal_1"; tag "CCDS"; ccdsid "CCDS51689.1"; havana_gene "OTTMUSG00000026813.1"; havana_transcript "OTTMUST00000066311.1";
chr5	HAVANA	CDS	143360155	143360224	0	+	2	gene_id "ENSMUSG00000010825.18"; transcript_id "ENSMUST00000110733.9"; gene_type "protein_coding"; gene_name "Grid2ip"; transcript_type "protein_coding"; transcript_name "Grid2ip-202"; exon_number 5; exon_id "ENSMUSE00000190430.4"; level 2; protein_id "ENSMUSP00000106361.3"; transcript_support_level "1"; mgi_id "MGI:2176213"; tag "basic"; tag "Ensembl_canonical"; tag "GENCODE_Primary"; tag "appris_principal_1"; tag "CCDS"; ccdsid "CCDS51689.1"; havana_gene "OTTMUSG00000026813.1"; havana_transcript "OTTMUST00000066311.1";
chr5	HAVANA	exon	143360155	143360224	0	+	.	gene_id "ENSMUSG00000010825.18"; transcript_id "ENSMUST00000010969.15"; gene_type "protein_coding"; gene_name "Grid2ip"; transcript_type "protein_coding"; transcript_name "Grid2ip-201"; exon_number 4; exon_id "ENSMUSE00000190430.4"; level 2; protein_id "ENSMUSP00000010969.9"; transcript_support_level "1"; mgi_id "MGI:2176213"; tag "basic"; tag "CCDS"; ccdsid "CCDS19841.1"; havana_gene "OTTMUSG00000026813.1"; havana_transcript "OTTMUST00000066310.1";
chr5	HAVANA	CDS	143360155	143360224	0	+	2	gene_id "ENSMUSG00000010825.18"; transcript_id "ENSMUST00000010969.15"; gene_type "protein_coding"; gene_name "Grid2ip"; transcript_type "protein_coding"; transcript_name "Grid2ip-201"; exon_number 4; exon_id "ENSMUSE00000190430.4"; level 2; protein_id "ENSMUSP00000010969.9"; transcript_support_level "1"; mgi_id "MGI:2176213"; tag "basic"; tag "CCDS"; ccdsid "CCDS19841.1"; havana_gene "OTTMUSG00000026813.1"; havana_transcript "OTTMUST00000066310.1";
chr5	HAVANA	exon	143360155	143360224	0	+	.	gene_id "ENSMUSG00000010825.18"; transcript_id "ENSMUST00000120825.2"; gene_type "protein_coding"; gene_name "Grid2ip"; transcript_type "protein_coding"; transcript_name "Grid2ip-203"; exon_number 4; exon_id "ENSMUSE00000190430.4"; level 2; protein_id "ENSMUSP00000113443.2"; transcript_support_level "5"; mgi_id "MGI:2176213"; tag "basic"; tag "CCDS"; ccdsid "CCDS84992.1"; havana_gene "OTTMUSG00000026813.1"; havana_transcript "OTTMUST00000066312.1";
chr5	HAVANA	CDS	143360155	143360224	0	+	2	gene_id "ENSMUSG00000010825.18"; transcript_id "ENSMUST00000120825.2"; gene_type "protein_coding"; gene_name "Grid2ip"; transcript_type "protein_coding"; transcript_name "Grid2ip-203"; exon_number 4; exon_id "ENSMUSE00000190430.4"; level 2; protein_id "ENSMUSP00000113443.2"; transcript_support_level "5"; mgi_id "MGI:2176213"; tag "basic"; tag "CCDS"; ccdsid "CCDS84992.1"; havana_gene "OTTMUSG00000026813.1"; havana_transcript "OTTMUST00000066312.1";
chr5	ENSEMBL_gcm37	exon	143360155	143360224	0.507056605551274	+	.	gene_id "ENSMUSG00000010825.18"; transcript_id "ENSMUSG00000010825.18_tx_3"; exon_id "chr5_143360155_143360224_+"; exonnum "6"; txlen "4271";
chr5	ENSEMBL_gcm37	exon	143360155	143360224	0.0125716368008367	+	.	gene_id "ENSMUSG00000010825.18"; transcript_id "ENSMUSG00000010825.18_tx_4"; exon_id "chr5_143360155_143360224_+"; exonnum "6"; txlen "4029";
chr5	HAVANA	exon	143361007	143361101	0	+	.	gene_id "ENSMUSG00000010825.18"; transcript_id "ENSMUST00000110733.9"; gene_type "protein_coding"; gene_name "Grid2ip"; transcript_type "protein_coding"; transcript_name "Grid2ip-202"; exon_number 6; exon_id "ENSMUSE00000190416.4"; level 2; protein_id "ENSMUSP00000106361.3"; transcript_support_level "1"; mgi_id "MGI:2176213"; tag "basic"; tag "Ensembl_canonical"; tag "GENCODE_Primary"; tag "appris_principal_1"; tag "CCDS"; ccdsid "CCDS51689.1"; havana_gene "OTTMUSG00000026813.1"; havana_transcript "OTTMUST00000066311.1";
chr5	HAVANA	CDS	143361007	143361101	0	+	1	gene_id "ENSMUSG00000010825.18"; transcript_id "ENSMUST00000110733.9"; gene_type "protein_coding"; gene_name "Grid2ip"; transcript_type "protein_coding"; transcript_name "Grid2ip-202"; exon_number 6; exon_id "ENSMUSE00000190416.4"; level 2; protein_id "ENSMUSP00000106361.3"; transcript_support_level "1"; mgi_id "MGI:2176213"; tag "basic"; tag "Ensembl_canonical"; tag "GENCODE_Primary"; tag "appris_principal_1"; tag "CCDS"; ccdsid "CCDS51689.1"; havana_gene "OTTMUSG00000026813.1"; havana_transcript "OTTMUST00000066311.1";
chr5	HAVANA	exon	143361007	143361101	0	+	.	gene_id "ENSMUSG00000010825.18"; transcript_id "ENSMUST00000010969.15"; gene_type "protein_coding"; gene_name "Grid2ip"; transcript_type "protein_coding"; transcript_name "Grid2ip-201"; exon_number 5; exon_id "ENSMUSE00000190416.4"; level 2; protein_id "ENSMUSP00000010969.9"; transcript_support_level "1"; mgi_id "MGI:2176213"; tag "basic"; tag "CCDS"; ccdsid "CCDS19841.1"; havana_gene "OTTMUSG00000026813.1"; havana_transcript "OTTMUST00000066310.1";
chr5	HAVANA	CDS	143361007	143361101	0	+	1	gene_id "ENSMUSG00000010825.18"; transcript_id "ENSMUST00000010969.15"; gene_type "protein_coding"; gene_name "Grid2ip"; transcript_type "protein_coding"; transcript_name "Grid2ip-201"; exon_number 5; exon_id "ENSMUSE00000190416.4"; level 2; protein_id "ENSMUSP00000010969.9"; transcript_support_level "1"; mgi_id "MGI:2176213"; tag "basic"; tag "CCDS"; ccdsid "CCDS19841.1"; havana_gene "OTTMUSG00000026813.1"; havana_transcript "OTTMUST00000066310.1";
chr5	HAVANA	exon	143361007	143361101	0	+	.	gene_id "ENSMUSG00000010825.18"; transcript_id "ENSMUST00000120825.2"; gene_type "protein_coding"; gene_name "Grid2ip"; transcript_type "protein_coding"; transcript_name "Grid2ip-203"; exon_number 5; exon_id "ENSMUSE00000190416.4"; level 2; protein_id "ENSMUSP00000113443.2"; transcript_support_level "5"; mgi_id "MGI:2176213"; tag "basic"; tag "CCDS"; ccdsid "CCDS84992.1"; havana_gene "OTTMUSG00000026813.1"; havana_transcript "OTTMUST00000066312.1";
chr5	HAVANA	CDS	143361007	143361101	0	+	1	gene_id "ENSMUSG00000010825.18"; transcript_id "ENSMUST00000120825.2"; gene_type "protein_coding"; gene_name "Grid2ip"; transcript_type "protein_coding"; transcript_name "Grid2ip-203"; exon_number 5; exon_id "ENSMUSE00000190416.4"; level 2; protein_id "ENSMUSP00000113443.2"; transcript_support_level "5"; mgi_id "MGI:2176213"; tag "basic"; tag "CCDS"; ccdsid "CCDS84992.1"; havana_gene "OTTMUSG00000026813.1"; havana_transcript "OTTMUST00000066312.1";
chr5	ENSEMBL_gcm37	exon	143361007	143361101	0.507056605551274	+	.	gene_id "ENSMUSG00000010825.18"; transcript_id "ENSMUSG00000010825.18_tx_3"; exon_id "chr5_143361007_143361101_+"; exonnum "7"; txlen "4271";
chr5	ENSEMBL_gcm37	exon	143361007	143361101	0.0125716368008367	+	.	gene_id "ENSMUSG00000010825.18"; transcript_id "ENSMUSG00000010825.18_tx_4"; exon_id "chr5_143361007_143361101_+"; exonnum "7"; txlen "4029";
chr5	HAVANA	exon	143361216	143361488	0	+	.	gene_id "ENSMUSG00000010825.18"; transcript_id "ENSMUST00000138948.2"; gene_type "protein_coding"; gene_name "Grid2ip"; transcript_type "retained_intron"; transcript_name "Grid2ip-204"; exon_number 1; exon_id "ENSMUSE00000817933.2"; level 2; transcript_support_level "3"; mgi_id "MGI:2176213"; havana_gene "OTTMUSG00000026813.1"; havana_transcript "OTTMUST00000066313.1";
chr5	HAVANA	transcript	143361216	143366197	0	+	.	gene_id "ENSMUSG00000010825.18"; transcript_id "ENSMUST00000138948.2"; gene_type "protein_coding"; gene_name "Grid2ip"; transcript_type "retained_intron"; transcript_name "Grid2ip-204"; level 2; transcript_support_level "3"; mgi_id "MGI:2176213"; havana_gene "OTTMUSG00000026813.1"; havana_transcript "OTTMUST00000066313.1";
chr5	HAVANA	exon	143361305	143361488	0	+	.	gene_id "ENSMUSG00000010825.18"; transcript_id "ENSMUST00000110733.9"; gene_type "protein_coding"; gene_name "Grid2ip"; transcript_type "protein_coding"; transcript_name "Grid2ip-202"; exon_number 7; exon_id "ENSMUSE00000190425.4"; level 2; protein_id "ENSMUSP00000106361.3"; transcript_support_level "1"; mgi_id "MGI:2176213"; tag "basic"; tag "Ensembl_canonical"; tag "GENCODE_Primary"; tag "appris_principal_1"; tag "CCDS"; ccdsid "CCDS51689.1"; havana_gene "OTTMUSG00000026813.1"; havana_transcript "OTTMUST00000066311.1";
chr5	HAVANA	CDS	143361305	143361488	0	+	2	gene_id "ENSMUSG00000010825.18"; transcript_id "ENSMUST00000110733.9"; gene_type "protein_coding"; gene_name "Grid2ip"; transcript_type "protein_coding"; transcript_name "Grid2ip-202"; exon_number 7; exon_id "ENSMUSE00000190425.4"; level 2; protein_id "ENSMUSP00000106361.3"; transcript_support_level "1"; mgi_id "MGI:2176213"; tag "basic"; tag "Ensembl_canonical"; tag "GENCODE_Primary"; tag "appris_principal_1"; tag "CCDS"; ccdsid "CCDS51689.1"; havana_gene "OTTMUSG00000026813.1"; havana_transcript "OTTMUST00000066311.1";
chr5	HAVANA	exon	143361305	143361488	0	+	.	gene_id "ENSMUSG00000010825.18"; transcript_id "ENSMUST00000010969.15"; gene_type "protein_coding"; gene_name "Grid2ip"; transcript_type "protein_coding"; transcript_name "Grid2ip-201"; exon_number 6; exon_id "ENSMUSE00000190425.4"; level 2; protein_id "ENSMUSP00000010969.9"; transcript_support_level "1"; mgi_id "MGI:2176213"; tag "basic"; tag "CCDS"; ccdsid "CCDS19841.1"; havana_gene "OTTMUSG00000026813.1"; havana_transcript "OTTMUST00000066310.1";
chr5	HAVANA	CDS	143361305	143361488	0	+	2	gene_id "ENSMUSG00000010825.18"; transcript_id "ENSMUST00000010969.15"; gene_type "protein_coding"; gene_name "Grid2ip"; transcript_type "protein_coding"; transcript_name "Grid2ip-201"; exon_number 6; exon_id "ENSMUSE00000190425.4"; level 2; protein_id "ENSMUSP00000010969.9"; transcript_support_level "1"; mgi_id "MGI:2176213"; tag "basic"; tag "CCDS"; ccdsid "CCDS19841.1"; havana_gene "OTTMUSG00000026813.1"; havana_transcript "OTTMUST00000066310.1";
chr5	HAVANA	exon	143361305	143361488	0	+	.	gene_id "ENSMUSG00000010825.18"; transcript_id "ENSMUST00000120825.2"; gene_type "protein_coding"; gene_name "Grid2ip"; transcript_type "protein_coding"; transcript_name "Grid2ip-203"; exon_number 6; exon_id "ENSMUSE00000190425.4"; level 2; protein_id "ENSMUSP00000113443.2"; transcript_support_level "5"; mgi_id "MGI:2176213"; tag "basic"; tag "CCDS"; ccdsid "CCDS84992.1"; havana_gene "OTTMUSG00000026813.1"; havana_transcript "OTTMUST00000066312.1";
chr5	HAVANA	CDS	143361305	143361488	0	+	2	gene_id "ENSMUSG00000010825.18"; transcript_id "ENSMUST00000120825.2"; gene_type "protein_coding"; gene_name "Grid2ip"; transcript_type "protein_coding"; transcript_name "Grid2ip-203"; exon_number 6; exon_id "ENSMUSE00000190425.4"; level 2; protein_id "ENSMUSP00000113443.2"; transcript_support_level "5"; mgi_id "MGI:2176213"; tag "basic"; tag "CCDS"; ccdsid "CCDS84992.1"; havana_gene "OTTMUSG00000026813.1"; havana_transcript "OTTMUST00000066312.1";
chr5	ENSEMBL_gcm37	exon	143361305	143361488	0.507056605551274	+	.	gene_id "ENSMUSG00000010825.18"; transcript_id "ENSMUSG00000010825.18_tx_3"; exon_id "chr5_143361305_143361488_+"; exonnum "8"; txlen "4271";
chr5	ENSEMBL_gcm37	exon	143361305	143361488	0.0125716368008367	+	.	gene_id "ENSMUSG00000010825.18"; transcript_id "ENSMUSG00000010825.18_tx_4"; exon_id "chr5_143361305_143361488_+"; exonnum "8"; txlen "4029";
chr5	HAVANA	exon	143363244	143363398	0	+	.	gene_id "ENSMUSG00000010825.18"; transcript_id "ENSMUST00000110733.9"; gene_type "protein_coding"; gene_name "Grid2ip"; transcript_type "protein_coding"; transcript_name "Grid2ip-202"; exon_number 8; exon_id "ENSMUSE00001242812.2"; level 2; protein_id "ENSMUSP00000106361.3"; transcript_support_level "1"; mgi_id "MGI:2176213"; tag "basic"; tag "Ensembl_canonical"; tag "GENCODE_Primary"; tag "appris_principal_1"; tag "CCDS"; ccdsid "CCDS51689.1"; havana_gene "OTTMUSG00000026813.1"; havana_transcript "OTTMUST00000066311.1";
chr5	HAVANA	CDS	143363244	143363398	0	+	1	gene_id "ENSMUSG00000010825.18"; transcript_id "ENSMUST00000110733.9"; gene_type "protein_coding"; gene_name "Grid2ip"; transcript_type "protein_coding"; transcript_name "Grid2ip-202"; exon_number 8; exon_id "ENSMUSE00001242812.2"; level 2; protein_id "ENSMUSP00000106361.3"; transcript_support_level "1"; mgi_id "MGI:2176213"; tag "basic"; tag "Ensembl_canonical"; tag "GENCODE_Primary"; tag "appris_principal_1"; tag "CCDS"; ccdsid "CCDS51689.1"; havana_gene "OTTMUSG00000026813.1"; havana_transcript "OTTMUST00000066311.1";
chr5	HAVANA	exon	143363244	143363398	0	+	.	gene_id "ENSMUSG00000010825.18"; transcript_id "ENSMUST00000010969.15"; gene_type "protein_coding"; gene_name "Grid2ip"; transcript_type "protein_coding"; transcript_name "Grid2ip-201"; exon_number 7; exon_id "ENSMUSE00001242812.2"; level 2; protein_id "ENSMUSP00000010969.9"; transcript_support_level "1"; mgi_id "MGI:2176213"; tag "basic"; tag "CCDS"; ccdsid "CCDS19841.1"; havana_gene "OTTMUSG00000026813.1"; havana_transcript "OTTMUST00000066310.1";
chr5	HAVANA	CDS	143363244	143363398	0	+	1	gene_id "ENSMUSG00000010825.18"; transcript_id "ENSMUST00000010969.15"; gene_type "protein_coding"; gene_name "Grid2ip"; transcript_type "protein_coding"; transcript_name "Grid2ip-201"; exon_number 7; exon_id "ENSMUSE00001242812.2"; level 2; protein_id "ENSMUSP00000010969.9"; transcript_support_level "1"; mgi_id "MGI:2176213"; tag "basic"; tag "CCDS"; ccdsid "CCDS19841.1"; havana_gene "OTTMUSG00000026813.1"; havana_transcript "OTTMUST00000066310.1";
chr5	HAVANA	exon	143363244	143363398	0	+	.	gene_id "ENSMUSG00000010825.18"; transcript_id "ENSMUST00000120825.2"; gene_type "protein_coding"; gene_name "Grid2ip"; transcript_type "protein_coding"; transcript_name "Grid2ip-203"; exon_number 7; exon_id "ENSMUSE00001242812.2"; level 2; protein_id "ENSMUSP00000113443.2"; transcript_support_level "5"; mgi_id "MGI:2176213"; tag "basic"; tag "CCDS"; ccdsid "CCDS84992.1"; havana_gene "OTTMUSG00000026813.1"; havana_transcript "OTTMUST00000066312.1";
chr5	HAVANA	CDS	143363244	143363398	0	+	1	gene_id "ENSMUSG00000010825.18"; transcript_id "ENSMUST00000120825.2"; gene_type "protein_coding"; gene_name "Grid2ip"; transcript_type "protein_coding"; transcript_name "Grid2ip-203"; exon_number 7; exon_id "ENSMUSE00001242812.2"; level 2; protein_id "ENSMUSP00000113443.2"; transcript_support_level "5"; mgi_id "MGI:2176213"; tag "basic"; tag "CCDS"; ccdsid "CCDS84992.1"; havana_gene "OTTMUSG00000026813.1"; havana_transcript "OTTMUST00000066312.1";
chr5	HAVANA	exon	143363244	143363398	0	+	.	gene_id "ENSMUSG00000010825.18"; transcript_id "ENSMUST00000138948.2"; gene_type "protein_coding"; gene_name "Grid2ip"; transcript_type "retained_intron"; transcript_name "Grid2ip-204"; exon_number 2; exon_id "ENSMUSE00001205480.2"; level 2; transcript_support_level "3"; mgi_id "MGI:2176213"; havana_gene "OTTMUSG00000026813.1"; havana_transcript "OTTMUST00000066313.1";
chr5	ENSEMBL_gcm37	exon	143363244	143363398	0.507056605551274	+	.	gene_id "ENSMUSG00000010825.18"; transcript_id "ENSMUSG00000010825.18_tx_3"; exon_id "chr5_143363244_143363398_+"; exonnum "9"; txlen "4271";
chr5	ENSEMBL_gcm37	exon	143363244	143363398	0.0125716368008367	+	.	gene_id "ENSMUSG00000010825.18"; transcript_id "ENSMUSG00000010825.18_tx_4"; exon_id "chr5_143363244_143363398_+"; exonnum "9"; txlen "4029";
chr5	HAVANA	exon	143365007	143365147	0	+	.	gene_id "ENSMUSG00000010825.18"; transcript_id "ENSMUST00000110733.9"; gene_type "protein_coding"; gene_name "Grid2ip"; transcript_type "protein_coding"; transcript_name "Grid2ip-202"; exon_number 9; exon_id "ENSMUSE00001279714.2"; level 2; protein_id "ENSMUSP00000106361.3"; transcript_support_level "1"; mgi_id "MGI:2176213"; tag "basic"; tag "Ensembl_canonical"; tag "GENCODE_Primary"; tag "appris_principal_1"; tag "CCDS"; ccdsid "CCDS51689.1"; havana_gene "OTTMUSG00000026813.1"; havana_transcript "OTTMUST00000066311.1";
chr5	HAVANA	CDS	143365007	143365147	0	+	2	gene_id "ENSMUSG00000010825.18"; transcript_id "ENSMUST00000110733.9"; gene_type "protein_coding"; gene_name "Grid2ip"; transcript_type "protein_coding"; transcript_name "Grid2ip-202"; exon_number 9; exon_id "ENSMUSE00001279714.2"; level 2; protein_id "ENSMUSP00000106361.3"; transcript_support_level "1"; mgi_id "MGI:2176213"; tag "basic"; tag "Ensembl_canonical"; tag "GENCODE_Primary"; tag "appris_principal_1"; tag "CCDS"; ccdsid "CCDS51689.1"; havana_gene "OTTMUSG00000026813.1"; havana_transcript "OTTMUST00000066311.1";
chr5	HAVANA	exon	143365007	143365147	0	+	.	gene_id "ENSMUSG00000010825.18"; transcript_id "ENSMUST00000010969.15"; gene_type "protein_coding"; gene_name "Grid2ip"; transcript_type "protein_coding"; transcript_name "Grid2ip-201"; exon_number 8; exon_id "ENSMUSE00001279714.2"; level 2; protein_id "ENSMUSP00000010969.9"; transcript_support_level "1"; mgi_id "MGI:2176213"; tag "basic"; tag "CCDS"; ccdsid "CCDS19841.1"; havana_gene "OTTMUSG00000026813.1"; havana_transcript "OTTMUST00000066310.1";
chr5	HAVANA	CDS	143365007	143365147	0	+	2	gene_id "ENSMUSG00000010825.18"; transcript_id "ENSMUST00000010969.15"; gene_type "protein_coding"; gene_name "Grid2ip"; transcript_type "protein_coding"; transcript_name "Grid2ip-201"; exon_number 8; exon_id "ENSMUSE00001279714.2"; level 2; protein_id "ENSMUSP00000010969.9"; transcript_support_level "1"; mgi_id "MGI:2176213"; tag "basic"; tag "CCDS"; ccdsid "CCDS19841.1"; havana_gene "OTTMUSG00000026813.1"; havana_transcript "OTTMUST00000066310.1";
chr5	HAVANA	exon	143365007	143365147	0	+	.	gene_id "ENSMUSG00000010825.18"; transcript_id "ENSMUST00000120825.2"; gene_type "protein_coding"; gene_name "Grid2ip"; transcript_type "protein_coding"; transcript_name "Grid2ip-203"; exon_number 8; exon_id "ENSMUSE00001279714.2"; level 2; protein_id "ENSMUSP00000113443.2"; transcript_support_level "5"; mgi_id "MGI:2176213"; tag "basic"; tag "CCDS"; ccdsid "CCDS84992.1"; havana_gene "OTTMUSG00000026813.1"; havana_transcript "OTTMUST00000066312.1";
chr5	HAVANA	CDS	143365007	143365147	0	+	2	gene_id "ENSMUSG00000010825.18"; transcript_id "ENSMUST00000120825.2"; gene_type "protein_coding"; gene_name "Grid2ip"; transcript_type "protein_coding"; transcript_name "Grid2ip-203"; exon_number 8; exon_id "ENSMUSE00001279714.2"; level 2; protein_id "ENSMUSP00000113443.2"; transcript_support_level "5"; mgi_id "MGI:2176213"; tag "basic"; tag "CCDS"; ccdsid "CCDS84992.1"; havana_gene "OTTMUSG00000026813.1"; havana_transcript "OTTMUST00000066312.1";
chr5	HAVANA	exon	143365007	143365147	0	+	.	gene_id "ENSMUSG00000010825.18"; transcript_id "ENSMUST00000138948.2"; gene_type "protein_coding"; gene_name "Grid2ip"; transcript_type "retained_intron"; transcript_name "Grid2ip-204"; exon_number 3; exon_id "ENSMUSE00001312744.2"; level 2; transcript_support_level "3"; mgi_id "MGI:2176213"; havana_gene "OTTMUSG00000026813.1"; havana_transcript "OTTMUST00000066313.1";
chr5	ENSEMBL_gcm37	exon	143365007	143365147	0.507056605551274	+	.	gene_id "ENSMUSG00000010825.18"; transcript_id "ENSMUSG00000010825.18_tx_3"; exon_id "chr5_143365007_143365147_+"; exonnum "10"; txlen "4271";
chr5	ENSEMBL_gcm37	exon	143365007	143365147	0.0125716368008367	+	.	gene_id "ENSMUSG00000010825.18"; transcript_id "ENSMUSG00000010825.18_tx_4"; exon_id "chr5_143365007_143365147_+"; exonnum "10"; txlen "4029";
chr5	HAVANA	exon	143365855	143365952	0	+	.	gene_id "ENSMUSG00000010825.18"; transcript_id "ENSMUST00000110733.9"; gene_type "protein_coding"; gene_name "Grid2ip"; transcript_type "protein_coding"; transcript_name "Grid2ip-202"; exon_number 10; exon_id "ENSMUSE00001245375.2"; level 2; protein_id "ENSMUSP00000106361.3"; transcript_support_level "1"; mgi_id "MGI:2176213"; tag "basic"; tag "Ensembl_canonical"; tag "GENCODE_Primary"; tag "appris_principal_1"; tag "CCDS"; ccdsid "CCDS51689.1"; havana_gene "OTTMUSG00000026813.1"; havana_transcript "OTTMUST00000066311.1";
chr5	HAVANA	CDS	143365855	143365952	0	+	2	gene_id "ENSMUSG00000010825.18"; transcript_id "ENSMUST00000110733.9"; gene_type "protein_coding"; gene_name "Grid2ip"; transcript_type "protein_coding"; transcript_name "Grid2ip-202"; exon_number 10; exon_id "ENSMUSE00001245375.2"; level 2; protein_id "ENSMUSP00000106361.3"; transcript_support_level "1"; mgi_id "MGI:2176213"; tag "basic"; tag "Ensembl_canonical"; tag "GENCODE_Primary"; tag "appris_principal_1"; tag "CCDS"; ccdsid "CCDS51689.1"; havana_gene "OTTMUSG00000026813.1"; havana_transcript "OTTMUST00000066311.1";
chr5	HAVANA	exon	143365855	143365952	0	+	.	gene_id "ENSMUSG00000010825.18"; transcript_id "ENSMUST00000010969.15"; gene_type "protein_coding"; gene_name "Grid2ip"; transcript_type "protein_coding"; transcript_name "Grid2ip-201"; exon_number 9; exon_id "ENSMUSE00001245375.2"; level 2; protein_id "ENSMUSP00000010969.9"; transcript_support_level "1"; mgi_id "MGI:2176213"; tag "basic"; tag "CCDS"; ccdsid "CCDS19841.1"; havana_gene "OTTMUSG00000026813.1"; havana_transcript "OTTMUST00000066310.1";
chr5	HAVANA	CDS	143365855	143365952	0	+	2	gene_id "ENSMUSG00000010825.18"; transcript_id "ENSMUST00000010969.15"; gene_type "protein_coding"; gene_name "Grid2ip"; transcript_type "protein_coding"; transcript_name "Grid2ip-201"; exon_number 9; exon_id "ENSMUSE00001245375.2"; level 2; protein_id "ENSMUSP00000010969.9"; transcript_support_level "1"; mgi_id "MGI:2176213"; tag "basic"; tag "CCDS"; ccdsid "CCDS19841.1"; havana_gene "OTTMUSG00000026813.1"; havana_transcript "OTTMUST00000066310.1";
chr5	HAVANA	exon	143365855	143365952	0	+	.	gene_id "ENSMUSG00000010825.18"; transcript_id "ENSMUST00000120825.2"; gene_type "protein_coding"; gene_name "Grid2ip"; transcript_type "protein_coding"; transcript_name "Grid2ip-203"; exon_number 9; exon_id "ENSMUSE00001245375.2"; level 2; protein_id "ENSMUSP00000113443.2"; transcript_support_level "5"; mgi_id "MGI:2176213"; tag "basic"; tag "CCDS"; ccdsid "CCDS84992.1"; havana_gene "OTTMUSG00000026813.1"; havana_transcript "OTTMUST00000066312.1";
chr5	HAVANA	CDS	143365855	143365952	0	+	2	gene_id "ENSMUSG00000010825.18"; transcript_id "ENSMUST00000120825.2"; gene_type "protein_coding"; gene_name "Grid2ip"; transcript_type "protein_coding"; transcript_name "Grid2ip-203"; exon_number 9; exon_id "ENSMUSE00001245375.2"; level 2; protein_id "ENSMUSP00000113443.2"; transcript_support_level "5"; mgi_id "MGI:2176213"; tag "basic"; tag "CCDS"; ccdsid "CCDS84992.1"; havana_gene "OTTMUSG00000026813.1"; havana_transcript "OTTMUST00000066312.1";
chr5	HAVANA	exon	143365855	143365952	0	+	.	gene_id "ENSMUSG00000010825.18"; transcript_id "ENSMUST00000138948.2"; gene_type "protein_coding"; gene_name "Grid2ip"; transcript_type "retained_intron"; transcript_name "Grid2ip-204"; exon_number 4; exon_id "ENSMUSE00001270419.2"; level 2; transcript_support_level "3"; mgi_id "MGI:2176213"; havana_gene "OTTMUSG00000026813.1"; havana_transcript "OTTMUST00000066313.1";
chr5	ENSEMBL_gcm37	exon	143365855	143365952	0.507056605551274	+	.	gene_id "ENSMUSG00000010825.18"; transcript_id "ENSMUSG00000010825.18_tx_3"; exon_id "chr5_143365855_143365952_+"; exonnum "11"; txlen "4271";
chr5	ENSEMBL_gcm37	exon	143365855	143365952	0.0125716368008367	+	.	gene_id "ENSMUSG00000010825.18"; transcript_id "ENSMUSG00000010825.18_tx_4"; exon_id "chr5_143365855_143365952_+"; exonnum "11"; txlen "4029";
chr5	HAVANA	exon	143366141	143366197	0	+	.	gene_id "ENSMUSG00000010825.18"; transcript_id "ENSMUST00000138948.2"; gene_type "protein_coding"; gene_name "Grid2ip"; transcript_type "retained_intron"; transcript_name "Grid2ip-204"; exon_number 5; exon_id "ENSMUSE00000752836.2"; level 2; transcript_support_level "3"; mgi_id "MGI:2176213"; havana_gene "OTTMUSG00000026813.1"; havana_transcript "OTTMUST00000066313.1";
chr5	HAVANA	exon	143366141	143366258	0	+	.	gene_id "ENSMUSG00000010825.18"; transcript_id "ENSMUST00000110733.9"; gene_type "protein_coding"; gene_name "Grid2ip"; transcript_type "protein_coding"; transcript_name "Grid2ip-202"; exon_number 11; exon_id "ENSMUSE00000190432.4"; level 2; protein_id "ENSMUSP00000106361.3"; transcript_support_level "1"; mgi_id "MGI:2176213"; tag "basic"; tag "Ensembl_canonical"; tag "GENCODE_Primary"; tag "appris_principal_1"; tag "CCDS"; ccdsid "CCDS51689.1"; havana_gene "OTTMUSG00000026813.1"; havana_transcript "OTTMUST00000066311.1";
chr5	HAVANA	CDS	143366141	143366258	0	+	0	gene_id "ENSMUSG00000010825.18"; transcript_id "ENSMUST00000110733.9"; gene_type "protein_coding"; gene_name "Grid2ip"; transcript_type "protein_coding"; transcript_name "Grid2ip-202"; exon_number 11; exon_id "ENSMUSE00000190432.4"; level 2; protein_id "ENSMUSP00000106361.3"; transcript_support_level "1"; mgi_id "MGI:2176213"; tag "basic"; tag "Ensembl_canonical"; tag "GENCODE_Primary"; tag "appris_principal_1"; tag "CCDS"; ccdsid "CCDS51689.1"; havana_gene "OTTMUSG00000026813.1"; havana_transcript "OTTMUST00000066311.1";
chr5	HAVANA	exon	143366141	143366258	0	+	.	gene_id "ENSMUSG00000010825.18"; transcript_id "ENSMUST00000010969.15"; gene_type "protein_coding"; gene_name "Grid2ip"; transcript_type "protein_coding"; transcript_name "Grid2ip-201"; exon_number 10; exon_id "ENSMUSE00000190432.4"; level 2; protein_id "ENSMUSP00000010969.9"; transcript_support_level "1"; mgi_id "MGI:2176213"; tag "basic"; tag "CCDS"; ccdsid "CCDS19841.1"; havana_gene "OTTMUSG00000026813.1"; havana_transcript "OTTMUST00000066310.1";
chr5	HAVANA	CDS	143366141	143366258	0	+	0	gene_id "ENSMUSG00000010825.18"; transcript_id "ENSMUST00000010969.15"; gene_type "protein_coding"; gene_name "Grid2ip"; transcript_type "protein_coding"; transcript_name "Grid2ip-201"; exon_number 10; exon_id "ENSMUSE00000190432.4"; level 2; protein_id "ENSMUSP00000010969.9"; transcript_support_level "1"; mgi_id "MGI:2176213"; tag "basic"; tag "CCDS"; ccdsid "CCDS19841.1"; havana_gene "OTTMUSG00000026813.1"; havana_transcript "OTTMUST00000066310.1";
chr5	HAVANA	exon	143366141	143366258	0	+	.	gene_id "ENSMUSG00000010825.18"; transcript_id "ENSMUST00000120825.2"; gene_type "protein_coding"; gene_name "Grid2ip"; transcript_type "protein_coding"; transcript_name "Grid2ip-203"; exon_number 10; exon_id "ENSMUSE00000190432.4"; level 2; protein_id "ENSMUSP00000113443.2"; transcript_support_level "5"; mgi_id "MGI:2176213"; tag "basic"; tag "CCDS"; ccdsid "CCDS84992.1"; havana_gene "OTTMUSG00000026813.1"; havana_transcript "OTTMUST00000066312.1";
chr5	HAVANA	CDS	143366141	143366258	0	+	0	gene_id "ENSMUSG00000010825.18"; transcript_id "ENSMUST00000120825.2"; gene_type "protein_coding"; gene_name "Grid2ip"; transcript_type "protein_coding"; transcript_name "Grid2ip-203"; exon_number 10; exon_id "ENSMUSE00000190432.4"; level 2; protein_id "ENSMUSP00000113443.2"; transcript_support_level "5"; mgi_id "MGI:2176213"; tag "basic"; tag "CCDS"; ccdsid "CCDS84992.1"; havana_gene "OTTMUSG00000026813.1"; havana_transcript "OTTMUST00000066312.1";
chr5	ENSEMBL_gcm37	exon	143366141	143366258	0.507056605551274	+	.	gene_id "ENSMUSG00000010825.18"; transcript_id "ENSMUSG00000010825.18_tx_3"; exon_id "chr5_143366141_143366258_+"; exonnum "12"; txlen "4271";
chr5	ENSEMBL_gcm37	exon	143366141	143366258	0.0125716368008367	+	.	gene_id "ENSMUSG00000010825.18"; transcript_id "ENSMUSG00000010825.18_tx_4"; exon_id "chr5_143366141_143366258_+"; exonnum "12"; txlen "4029";
chr5	HAVANA	exon	143367338	143367693	0	+	.	gene_id "ENSMUSG00000010825.18"; transcript_id "ENSMUST00000110733.9"; gene_type "protein_coding"; gene_name "Grid2ip"; transcript_type "protein_coding"; transcript_name "Grid2ip-202"; exon_number 12; exon_id "ENSMUSE00000190437.6"; level 2; protein_id "ENSMUSP00000106361.3"; transcript_support_level "1"; mgi_id "MGI:2176213"; tag "basic"; tag "Ensembl_canonical"; tag "GENCODE_Primary"; tag "appris_principal_1"; tag "CCDS"; ccdsid "CCDS51689.1"; havana_gene "OTTMUSG00000026813.1"; havana_transcript "OTTMUST00000066311.1";
chr5	HAVANA	CDS	143367338	143367693	0	+	2	gene_id "ENSMUSG00000010825.18"; transcript_id "ENSMUST00000110733.9"; gene_type "protein_coding"; gene_name "Grid2ip"; transcript_type "protein_coding"; transcript_name "Grid2ip-202"; exon_number 12; exon_id "ENSMUSE00000190437.6"; level 2; protein_id "ENSMUSP00000106361.3"; transcript_support_level "1"; mgi_id "MGI:2176213"; tag "basic"; tag "Ensembl_canonical"; tag "GENCODE_Primary"; tag "appris_principal_1"; tag "CCDS"; ccdsid "CCDS51689.1"; havana_gene "OTTMUSG00000026813.1"; havana_transcript "OTTMUST00000066311.1";
chr5	HAVANA	exon	143367338	143367693	0	+	.	gene_id "ENSMUSG00000010825.18"; transcript_id "ENSMUST00000010969.15"; gene_type "protein_coding"; gene_name "Grid2ip"; transcript_type "protein_coding"; transcript_name "Grid2ip-201"; exon_number 11; exon_id "ENSMUSE00000190437.6"; level 2; protein_id "ENSMUSP00000010969.9"; transcript_support_level "1"; mgi_id "MGI:2176213"; tag "basic"; tag "CCDS"; ccdsid "CCDS19841.1"; havana_gene "OTTMUSG00000026813.1"; havana_transcript "OTTMUST00000066310.1";
chr5	HAVANA	CDS	143367338	143367693	0	+	2	gene_id "ENSMUSG00000010825.18"; transcript_id "ENSMUST00000010969.15"; gene_type "protein_coding"; gene_name "Grid2ip"; transcript_type "protein_coding"; transcript_name "Grid2ip-201"; exon_number 11; exon_id "ENSMUSE00000190437.6"; level 2; protein_id "ENSMUSP00000010969.9"; transcript_support_level "1"; mgi_id "MGI:2176213"; tag "basic"; tag "CCDS"; ccdsid "CCDS19841.1"; havana_gene "OTTMUSG00000026813.1"; havana_transcript "OTTMUST00000066310.1";
chr5	HAVANA	exon	143367338	143367693	0	+	.	gene_id "ENSMUSG00000010825.18"; transcript_id "ENSMUST00000120825.2"; gene_type "protein_coding"; gene_name "Grid2ip"; transcript_type "protein_coding"; transcript_name "Grid2ip-203"; exon_number 11; exon_id "ENSMUSE00000190437.6"; level 2; protein_id "ENSMUSP00000113443.2"; transcript_support_level "5"; mgi_id "MGI:2176213"; tag "basic"; tag "CCDS"; ccdsid "CCDS84992.1"; havana_gene "OTTMUSG00000026813.1"; havana_transcript "OTTMUST00000066312.1";
chr5	HAVANA	CDS	143367338	143367693	0	+	2	gene_id "ENSMUSG00000010825.18"; transcript_id "ENSMUST00000120825.2"; gene_type "protein_coding"; gene_name "Grid2ip"; transcript_type "protein_coding"; transcript_name "Grid2ip-203"; exon_number 11; exon_id "ENSMUSE00000190437.6"; level 2; protein_id "ENSMUSP00000113443.2"; transcript_support_level "5"; mgi_id "MGI:2176213"; tag "basic"; tag "CCDS"; ccdsid "CCDS84992.1"; havana_gene "OTTMUSG00000026813.1"; havana_transcript "OTTMUST00000066312.1";
chr5	ENSEMBL_gcm37	exon	143367338	143367693	0.507056605551274	+	.	gene_id "ENSMUSG00000010825.18"; transcript_id "ENSMUSG00000010825.18_tx_3"; exon_id "chr5_143367338_143367693_+"; exonnum "13"; txlen "4271";
chr5	ENSEMBL_gcm37	exon	143367338	143367693	0.0125716368008367	+	.	gene_id "ENSMUSG00000010825.18"; transcript_id "ENSMUSG00000010825.18_tx_4"; exon_id "chr5_143367338_143367693_+"; exonnum "13"; txlen "4029";
chr5	HAVANA	exon	143368269	143368685	0	+	.	gene_id "ENSMUSG00000010825.18"; transcript_id "ENSMUST00000110733.9"; gene_type "protein_coding"; gene_name "Grid2ip"; transcript_type "protein_coding"; transcript_name "Grid2ip-202"; exon_number 13; exon_id "ENSMUSE00000524281.4"; level 2; protein_id "ENSMUSP00000106361.3"; transcript_support_level "1"; mgi_id "MGI:2176213"; tag "basic"; tag "Ensembl_canonical"; tag "GENCODE_Primary"; tag "appris_principal_1"; tag "CCDS"; ccdsid "CCDS51689.1"; havana_gene "OTTMUSG00000026813.1"; havana_transcript "OTTMUST00000066311.1";
chr5	HAVANA	CDS	143368269	143368685	0	+	0	gene_id "ENSMUSG00000010825.18"; transcript_id "ENSMUST00000110733.9"; gene_type "protein_coding"; gene_name "Grid2ip"; transcript_type "protein_coding"; transcript_name "Grid2ip-202"; exon_number 13; exon_id "ENSMUSE00000524281.4"; level 2; protein_id "ENSMUSP00000106361.3"; transcript_support_level "1"; mgi_id "MGI:2176213"; tag "basic"; tag "Ensembl_canonical"; tag "GENCODE_Primary"; tag "appris_principal_1"; tag "CCDS"; ccdsid "CCDS51689.1"; havana_gene "OTTMUSG00000026813.1"; havana_transcript "OTTMUST00000066311.1";
chr5	HAVANA	exon	143368269	143368685	0	+	.	gene_id "ENSMUSG00000010825.18"; transcript_id "ENSMUST00000010969.15"; gene_type "protein_coding"; gene_name "Grid2ip"; transcript_type "protein_coding"; transcript_name "Grid2ip-201"; exon_number 12; exon_id "ENSMUSE00000524281.4"; level 2; protein_id "ENSMUSP00000010969.9"; transcript_support_level "1"; mgi_id "MGI:2176213"; tag "basic"; tag "CCDS"; ccdsid "CCDS19841.1"; havana_gene "OTTMUSG00000026813.1"; havana_transcript "OTTMUST00000066310.1";
chr5	HAVANA	CDS	143368269	143368685	0	+	0	gene_id "ENSMUSG00000010825.18"; transcript_id "ENSMUST00000010969.15"; gene_type "protein_coding"; gene_name "Grid2ip"; transcript_type "protein_coding"; transcript_name "Grid2ip-201"; exon_number 12; exon_id "ENSMUSE00000524281.4"; level 2; protein_id "ENSMUSP00000010969.9"; transcript_support_level "1"; mgi_id "MGI:2176213"; tag "basic"; tag "CCDS"; ccdsid "CCDS19841.1"; havana_gene "OTTMUSG00000026813.1"; havana_transcript "OTTMUST00000066310.1";
chr5	HAVANA	exon	143368269	143368685	0	+	.	gene_id "ENSMUSG00000010825.18"; transcript_id "ENSMUST00000120825.2"; gene_type "protein_coding"; gene_name "Grid2ip"; transcript_type "protein_coding"; transcript_name "Grid2ip-203"; exon_number 12; exon_id "ENSMUSE00000524281.4"; level 2; protein_id "ENSMUSP00000113443.2"; transcript_support_level "5"; mgi_id "MGI:2176213"; tag "basic"; tag "CCDS"; ccdsid "CCDS84992.1"; havana_gene "OTTMUSG00000026813.1"; havana_transcript "OTTMUST00000066312.1";
chr5	HAVANA	CDS	143368269	143368685	0	+	0	gene_id "ENSMUSG00000010825.18"; transcript_id "ENSMUST00000120825.2"; gene_type "protein_coding"; gene_name "Grid2ip"; transcript_type "protein_coding"; transcript_name "Grid2ip-203"; exon_number 12; exon_id "ENSMUSE00000524281.4"; level 2; protein_id "ENSMUSP00000113443.2"; transcript_support_level "5"; mgi_id "MGI:2176213"; tag "basic"; tag "CCDS"; ccdsid "CCDS84992.1"; havana_gene "OTTMUSG00000026813.1"; havana_transcript "OTTMUST00000066312.1";
chr5	ENSEMBL_gcm37	exon	143368269	143368685	0.507056605551274	+	.	gene_id "ENSMUSG00000010825.18"; transcript_id "ENSMUSG00000010825.18_tx_3"; exon_id "chr5_143368269_143368685_+"; exonnum "14"; txlen "4271";
chr5	ENSEMBL_gcm37	exon	143368269	143368685	0.0125716368008367	+	.	gene_id "ENSMUSG00000010825.18"; transcript_id "ENSMUSG00000010825.18_tx_4"; exon_id "chr5_143368269_143368685_+"; exonnum "14"; txlen "4029";
chr5	HAVANA	exon	143371762	143371849	0	+	.	gene_id "ENSMUSG00000010825.18"; transcript_id "ENSMUST00000110733.9"; gene_type "protein_coding"; gene_name "Grid2ip"; transcript_type "protein_coding"; transcript_name "Grid2ip-202"; exon_number 14; exon_id "ENSMUSE00000240086.5"; level 2; protein_id "ENSMUSP00000106361.3"; transcript_support_level "1"; mgi_id "MGI:2176213"; tag "basic"; tag "Ensembl_canonical"; tag "GENCODE_Primary"; tag "appris_principal_1"; tag "CCDS"; ccdsid "CCDS51689.1"; havana_gene "OTTMUSG00000026813.1"; havana_transcript "OTTMUST00000066311.1";
chr5	HAVANA	CDS	143371762	143371849	0	+	0	gene_id "ENSMUSG00000010825.18"; transcript_id "ENSMUST00000110733.9"; gene_type "protein_coding"; gene_name "Grid2ip"; transcript_type "protein_coding"; transcript_name "Grid2ip-202"; exon_number 14; exon_id "ENSMUSE00000240086.5"; level 2; protein_id "ENSMUSP00000106361.3"; transcript_support_level "1"; mgi_id "MGI:2176213"; tag "basic"; tag "Ensembl_canonical"; tag "GENCODE_Primary"; tag "appris_principal_1"; tag "CCDS"; ccdsid "CCDS51689.1"; havana_gene "OTTMUSG00000026813.1"; havana_transcript "OTTMUST00000066311.1";
chr5	HAVANA	exon	143371762	143371849	0	+	.	gene_id "ENSMUSG00000010825.18"; transcript_id "ENSMUST00000010969.15"; gene_type "protein_coding"; gene_name "Grid2ip"; transcript_type "protein_coding"; transcript_name "Grid2ip-201"; exon_number 13; exon_id "ENSMUSE00000240086.5"; level 2; protein_id "ENSMUSP00000010969.9"; transcript_support_level "1"; mgi_id "MGI:2176213"; tag "basic"; tag "CCDS"; ccdsid "CCDS19841.1"; havana_gene "OTTMUSG00000026813.1"; havana_transcript "OTTMUST00000066310.1";
chr5	HAVANA	CDS	143371762	143371849	0	+	0	gene_id "ENSMUSG00000010825.18"; transcript_id "ENSMUST00000010969.15"; gene_type "protein_coding"; gene_name "Grid2ip"; transcript_type "protein_coding"; transcript_name "Grid2ip-201"; exon_number 13; exon_id "ENSMUSE00000240086.5"; level 2; protein_id "ENSMUSP00000010969.9"; transcript_support_level "1"; mgi_id "MGI:2176213"; tag "basic"; tag "CCDS"; ccdsid "CCDS19841.1"; havana_gene "OTTMUSG00000026813.1"; havana_transcript "OTTMUST00000066310.1";
chr5	HAVANA	exon	143371762	143371849	0	+	.	gene_id "ENSMUSG00000010825.18"; transcript_id "ENSMUST00000120825.2"; gene_type "protein_coding"; gene_name "Grid2ip"; transcript_type "protein_coding"; transcript_name "Grid2ip-203"; exon_number 13; exon_id "ENSMUSE00000240086.5"; level 2; protein_id "ENSMUSP00000113443.2"; transcript_support_level "5"; mgi_id "MGI:2176213"; tag "basic"; tag "CCDS"; ccdsid "CCDS84992.1"; havana_gene "OTTMUSG00000026813.1"; havana_transcript "OTTMUST00000066312.1";
chr5	HAVANA	CDS	143371762	143371849	0	+	0	gene_id "ENSMUSG00000010825.18"; transcript_id "ENSMUST00000120825.2"; gene_type "protein_coding"; gene_name "Grid2ip"; transcript_type "protein_coding"; transcript_name "Grid2ip-203"; exon_number 13; exon_id "ENSMUSE00000240086.5"; level 2; protein_id "ENSMUSP00000113443.2"; transcript_support_level "5"; mgi_id "MGI:2176213"; tag "basic"; tag "CCDS"; ccdsid "CCDS84992.1"; havana_gene "OTTMUSG00000026813.1"; havana_transcript "OTTMUST00000066312.1";
chr5	ENSEMBL_gcm37	exon	143371762	143371849	0.507056605551274	+	.	gene_id "ENSMUSG00000010825.18"; transcript_id "ENSMUSG00000010825.18_tx_3"; exon_id "chr5_143371762_143371849_+"; exonnum "15"; txlen "4271";
chr5	ENSEMBL_gcm37	exon	143371762	143371849	0.0125716368008367	+	.	gene_id "ENSMUSG00000010825.18"; transcript_id "ENSMUSG00000010825.18_tx_4"; exon_id "chr5_143371762_143371849_+"; exonnum "15"; txlen "4029";
chr5	HAVANA	exon	143372476	143372553	0	+	.	gene_id "ENSMUSG00000010825.18"; transcript_id "ENSMUST00000110733.9"; gene_type "protein_coding"; gene_name "Grid2ip"; transcript_type "protein_coding"; transcript_name "Grid2ip-202"; exon_number 15; exon_id "ENSMUSE00000190441.4"; level 2; protein_id "ENSMUSP00000106361.3"; transcript_support_level "1"; mgi_id "MGI:2176213"; tag "basic"; tag "Ensembl_canonical"; tag "GENCODE_Primary"; tag "appris_principal_1"; tag "CCDS"; ccdsid "CCDS51689.1"; havana_gene "OTTMUSG00000026813.1"; havana_transcript "OTTMUST00000066311.1";
chr5	HAVANA	CDS	143372476	143372553	0	+	2	gene_id "ENSMUSG00000010825.18"; transcript_id "ENSMUST00000110733.9"; gene_type "protein_coding"; gene_name "Grid2ip"; transcript_type "protein_coding"; transcript_name "Grid2ip-202"; exon_number 15; exon_id "ENSMUSE00000190441.4"; level 2; protein_id "ENSMUSP00000106361.3"; transcript_support_level "1"; mgi_id "MGI:2176213"; tag "basic"; tag "Ensembl_canonical"; tag "GENCODE_Primary"; tag "appris_principal_1"; tag "CCDS"; ccdsid "CCDS51689.1"; havana_gene "OTTMUSG00000026813.1"; havana_transcript "OTTMUST00000066311.1";
chr5	HAVANA	exon	143372476	143372553	0	+	.	gene_id "ENSMUSG00000010825.18"; transcript_id "ENSMUST00000010969.15"; gene_type "protein_coding"; gene_name "Grid2ip"; transcript_type "protein_coding"; transcript_name "Grid2ip-201"; exon_number 14; exon_id "ENSMUSE00000190441.4"; level 2; protein_id "ENSMUSP00000010969.9"; transcript_support_level "1"; mgi_id "MGI:2176213"; tag "basic"; tag "CCDS"; ccdsid "CCDS19841.1"; havana_gene "OTTMUSG00000026813.1"; havana_transcript "OTTMUST00000066310.1";
chr5	HAVANA	CDS	143372476	143372553	0	+	2	gene_id "ENSMUSG00000010825.18"; transcript_id "ENSMUST00000010969.15"; gene_type "protein_coding"; gene_name "Grid2ip"; transcript_type "protein_coding"; transcript_name "Grid2ip-201"; exon_number 14; exon_id "ENSMUSE00000190441.4"; level 2; protein_id "ENSMUSP00000010969.9"; transcript_support_level "1"; mgi_id "MGI:2176213"; tag "basic"; tag "CCDS"; ccdsid "CCDS19841.1"; havana_gene "OTTMUSG00000026813.1"; havana_transcript "OTTMUST00000066310.1";
chr5	HAVANA	exon	143372476	143372553	0	+	.	gene_id "ENSMUSG00000010825.18"; transcript_id "ENSMUST00000120825.2"; gene_type "protein_coding"; gene_name "Grid2ip"; transcript_type "protein_coding"; transcript_name "Grid2ip-203"; exon_number 14; exon_id "ENSMUSE00000190441.4"; level 2; protein_id "ENSMUSP00000113443.2"; transcript_support_level "5"; mgi_id "MGI:2176213"; tag "basic"; tag "CCDS"; ccdsid "CCDS84992.1"; havana_gene "OTTMUSG00000026813.1"; havana_transcript "OTTMUST00000066312.1";
chr5	HAVANA	CDS	143372476	143372553	0	+	2	gene_id "ENSMUSG00000010825.18"; transcript_id "ENSMUST00000120825.2"; gene_type "protein_coding"; gene_name "Grid2ip"; transcript_type "protein_coding"; transcript_name "Grid2ip-203"; exon_number 14; exon_id "ENSMUSE00000190441.4"; level 2; protein_id "ENSMUSP00000113443.2"; transcript_support_level "5"; mgi_id "MGI:2176213"; tag "basic"; tag "CCDS"; ccdsid "CCDS84992.1"; havana_gene "OTTMUSG00000026813.1"; havana_transcript "OTTMUST00000066312.1";
chr5	ENSEMBL_gcm37	exon	143372476	143372553	0.507056605551274	+	.	gene_id "ENSMUSG00000010825.18"; transcript_id "ENSMUSG00000010825.18_tx_3"; exon_id "chr5_143372476_143372553_+"; exonnum "16"; txlen "4271";
chr5	ENSEMBL_gcm37	exon	143372476	143372553	0.0125716368008367	+	.	gene_id "ENSMUSG00000010825.18"; transcript_id "ENSMUSG00000010825.18_tx_4"; exon_id "chr5_143372476_143372553_+"; exonnum "16"; txlen "4029";
chr5	HAVANA	exon	143373073	143373269	0	+	.	gene_id "ENSMUSG00000010825.18"; transcript_id "ENSMUST00000110733.9"; gene_type "protein_coding"; gene_name "Grid2ip"; transcript_type "protein_coding"; transcript_name "Grid2ip-202"; exon_number 16; exon_id "ENSMUSE00000327039.5"; level 2; protein_id "ENSMUSP00000106361.3"; transcript_support_level "1"; mgi_id "MGI:2176213"; tag "basic"; tag "Ensembl_canonical"; tag "GENCODE_Primary"; tag "appris_principal_1"; tag "CCDS"; ccdsid "CCDS51689.1"; havana_gene "OTTMUSG00000026813.1"; havana_transcript "OTTMUST00000066311.1";
chr5	HAVANA	CDS	143373073	143373269	0	+	2	gene_id "ENSMUSG00000010825.18"; transcript_id "ENSMUST00000110733.9"; gene_type "protein_coding"; gene_name "Grid2ip"; transcript_type "protein_coding"; transcript_name "Grid2ip-202"; exon_number 16; exon_id "ENSMUSE00000327039.5"; level 2; protein_id "ENSMUSP00000106361.3"; transcript_support_level "1"; mgi_id "MGI:2176213"; tag "basic"; tag "Ensembl_canonical"; tag "GENCODE_Primary"; tag "appris_principal_1"; tag "CCDS"; ccdsid "CCDS51689.1"; havana_gene "OTTMUSG00000026813.1"; havana_transcript "OTTMUST00000066311.1";
chr5	HAVANA	exon	143373073	143373269	0	+	.	gene_id "ENSMUSG00000010825.18"; transcript_id "ENSMUST00000010969.15"; gene_type "protein_coding"; gene_name "Grid2ip"; transcript_type "protein_coding"; transcript_name "Grid2ip-201"; exon_number 15; exon_id "ENSMUSE00000327039.5"; level 2; protein_id "ENSMUSP00000010969.9"; transcript_support_level "1"; mgi_id "MGI:2176213"; tag "basic"; tag "CCDS"; ccdsid "CCDS19841.1"; havana_gene "OTTMUSG00000026813.1"; havana_transcript "OTTMUST00000066310.1";
chr5	HAVANA	CDS	143373073	143373269	0	+	2	gene_id "ENSMUSG00000010825.18"; transcript_id "ENSMUST00000010969.15"; gene_type "protein_coding"; gene_name "Grid2ip"; transcript_type "protein_coding"; transcript_name "Grid2ip-201"; exon_number 15; exon_id "ENSMUSE00000327039.5"; level 2; protein_id "ENSMUSP00000010969.9"; transcript_support_level "1"; mgi_id "MGI:2176213"; tag "basic"; tag "CCDS"; ccdsid "CCDS19841.1"; havana_gene "OTTMUSG00000026813.1"; havana_transcript "OTTMUST00000066310.1";
chr5	HAVANA	exon	143373073	143373269	0	+	.	gene_id "ENSMUSG00000010825.18"; transcript_id "ENSMUST00000120825.2"; gene_type "protein_coding"; gene_name "Grid2ip"; transcript_type "protein_coding"; transcript_name "Grid2ip-203"; exon_number 15; exon_id "ENSMUSE00000327039.5"; level 2; protein_id "ENSMUSP00000113443.2"; transcript_support_level "5"; mgi_id "MGI:2176213"; tag "basic"; tag "CCDS"; ccdsid "CCDS84992.1"; havana_gene "OTTMUSG00000026813.1"; havana_transcript "OTTMUST00000066312.1";
chr5	HAVANA	CDS	143373073	143373269	0	+	2	gene_id "ENSMUSG00000010825.18"; transcript_id "ENSMUST00000120825.2"; gene_type "protein_coding"; gene_name "Grid2ip"; transcript_type "protein_coding"; transcript_name "Grid2ip-203"; exon_number 15; exon_id "ENSMUSE00000327039.5"; level 2; protein_id "ENSMUSP00000113443.2"; transcript_support_level "5"; mgi_id "MGI:2176213"; tag "basic"; tag "CCDS"; ccdsid "CCDS84992.1"; havana_gene "OTTMUSG00000026813.1"; havana_transcript "OTTMUST00000066312.1";
chr5	ENSEMBL_gcm37	exon	143373073	143373269	0.507056605551274	+	.	gene_id "ENSMUSG00000010825.18"; transcript_id "ENSMUSG00000010825.18_tx_3"; exon_id "chr5_143373073_143373269_+"; exonnum "17"; txlen "4271";
chr5	ENSEMBL_gcm37	exon	143373073	143373269	0.0125716368008367	+	.	gene_id "ENSMUSG00000010825.18"; transcript_id "ENSMUSG00000010825.18_tx_4"; exon_id "chr5_143373073_143373269_+"; exonnum "17"; txlen "4029";
chr5	HAVANA	exon	143373577	143373732	0	+	.	gene_id "ENSMUSG00000010825.18"; transcript_id "ENSMUST00000110733.9"; gene_type "protein_coding"; gene_name "Grid2ip"; transcript_type "protein_coding"; transcript_name "Grid2ip-202"; exon_number 17; exon_id "ENSMUSE00000190449.4"; level 2; protein_id "ENSMUSP00000106361.3"; transcript_support_level "1"; mgi_id "MGI:2176213"; tag "basic"; tag "Ensembl_canonical"; tag "GENCODE_Primary"; tag "appris_principal_1"; tag "CCDS"; ccdsid "CCDS51689.1"; havana_gene "OTTMUSG00000026813.1"; havana_transcript "OTTMUST00000066311.1";
chr5	HAVANA	CDS	143373577	143373732	0	+	0	gene_id "ENSMUSG00000010825.18"; transcript_id "ENSMUST00000110733.9"; gene_type "protein_coding"; gene_name "Grid2ip"; transcript_type "protein_coding"; transcript_name "Grid2ip-202"; exon_number 17; exon_id "ENSMUSE00000190449.4"; level 2; protein_id "ENSMUSP00000106361.3"; transcript_support_level "1"; mgi_id "MGI:2176213"; tag "basic"; tag "Ensembl_canonical"; tag "GENCODE_Primary"; tag "appris_principal_1"; tag "CCDS"; ccdsid "CCDS51689.1"; havana_gene "OTTMUSG00000026813.1"; havana_transcript "OTTMUST00000066311.1";
chr5	HAVANA	exon	143373577	143373732	0	+	.	gene_id "ENSMUSG00000010825.18"; transcript_id "ENSMUST00000010969.15"; gene_type "protein_coding"; gene_name "Grid2ip"; transcript_type "protein_coding"; transcript_name "Grid2ip-201"; exon_number 16; exon_id "ENSMUSE00000190449.4"; level 2; protein_id "ENSMUSP00000010969.9"; transcript_support_level "1"; mgi_id "MGI:2176213"; tag "basic"; tag "CCDS"; ccdsid "CCDS19841.1"; havana_gene "OTTMUSG00000026813.1"; havana_transcript "OTTMUST00000066310.1";
chr5	HAVANA	CDS	143373577	143373732	0	+	0	gene_id "ENSMUSG00000010825.18"; transcript_id "ENSMUST00000010969.15"; gene_type "protein_coding"; gene_name "Grid2ip"; transcript_type "protein_coding"; transcript_name "Grid2ip-201"; exon_number 16; exon_id "ENSMUSE00000190449.4"; level 2; protein_id "ENSMUSP00000010969.9"; transcript_support_level "1"; mgi_id "MGI:2176213"; tag "basic"; tag "CCDS"; ccdsid "CCDS19841.1"; havana_gene "OTTMUSG00000026813.1"; havana_transcript "OTTMUST00000066310.1";
chr5	HAVANA	exon	143373577	143373732	0	+	.	gene_id "ENSMUSG00000010825.18"; transcript_id "ENSMUST00000120825.2"; gene_type "protein_coding"; gene_name "Grid2ip"; transcript_type "protein_coding"; transcript_name "Grid2ip-203"; exon_number 16; exon_id "ENSMUSE00000190449.4"; level 2; protein_id "ENSMUSP00000113443.2"; transcript_support_level "5"; mgi_id "MGI:2176213"; tag "basic"; tag "CCDS"; ccdsid "CCDS84992.1"; havana_gene "OTTMUSG00000026813.1"; havana_transcript "OTTMUST00000066312.1";
chr5	HAVANA	CDS	143373577	143373732	0	+	0	gene_id "ENSMUSG00000010825.18"; transcript_id "ENSMUST00000120825.2"; gene_type "protein_coding"; gene_name "Grid2ip"; transcript_type "protein_coding"; transcript_name "Grid2ip-203"; exon_number 16; exon_id "ENSMUSE00000190449.4"; level 2; protein_id "ENSMUSP00000113443.2"; transcript_support_level "5"; mgi_id "MGI:2176213"; tag "basic"; tag "CCDS"; ccdsid "CCDS84992.1"; havana_gene "OTTMUSG00000026813.1"; havana_transcript "OTTMUST00000066312.1";
chr5	ENSEMBL_gcm37	exon	143373577	143373732	0.507056605551274	+	.	gene_id "ENSMUSG00000010825.18"; transcript_id "ENSMUSG00000010825.18_tx_3"; exon_id "chr5_143373577_143373732_+"; exonnum "18"; txlen "4271";
chr5	ENSEMBL_gcm37	exon	143373577	143373732	0.0125716368008367	+	.	gene_id "ENSMUSG00000010825.18"; transcript_id "ENSMUSG00000010825.18_tx_4"; exon_id "chr5_143373577_143373732_+"; exonnum "18"; txlen "4029";
chr5	HAVANA	exon	143373864	143373950	0	+	.	gene_id "ENSMUSG00000010825.18"; transcript_id "ENSMUST00000110733.9"; gene_type "protein_coding"; gene_name "Grid2ip"; transcript_type "protein_coding"; transcript_name "Grid2ip-202"; exon_number 18; exon_id "ENSMUSE00000190429.4"; level 2; protein_id "ENSMUSP00000106361.3"; transcript_support_level "1"; mgi_id "MGI:2176213"; tag "basic"; tag "Ensembl_canonical"; tag "GENCODE_Primary"; tag "appris_principal_1"; tag "CCDS"; ccdsid "CCDS51689.1"; havana_gene "OTTMUSG00000026813.1"; havana_transcript "OTTMUST00000066311.1";
chr5	HAVANA	CDS	143373864	143373950	0	+	0	gene_id "ENSMUSG00000010825.18"; transcript_id "ENSMUST00000110733.9"; gene_type "protein_coding"; gene_name "Grid2ip"; transcript_type "protein_coding"; transcript_name "Grid2ip-202"; exon_number 18; exon_id "ENSMUSE00000190429.4"; level 2; protein_id "ENSMUSP00000106361.3"; transcript_support_level "1"; mgi_id "MGI:2176213"; tag "basic"; tag "Ensembl_canonical"; tag "GENCODE_Primary"; tag "appris_principal_1"; tag "CCDS"; ccdsid "CCDS51689.1"; havana_gene "OTTMUSG00000026813.1"; havana_transcript "OTTMUST00000066311.1";
chr5	HAVANA	exon	143373864	143373950	0	+	.	gene_id "ENSMUSG00000010825.18"; transcript_id "ENSMUST00000010969.15"; gene_type "protein_coding"; gene_name "Grid2ip"; transcript_type "protein_coding"; transcript_name "Grid2ip-201"; exon_number 17; exon_id "ENSMUSE00000190429.4"; level 2; protein_id "ENSMUSP00000010969.9"; transcript_support_level "1"; mgi_id "MGI:2176213"; tag "basic"; tag "CCDS"; ccdsid "CCDS19841.1"; havana_gene "OTTMUSG00000026813.1"; havana_transcript "OTTMUST00000066310.1";
chr5	HAVANA	CDS	143373864	143373950	0	+	0	gene_id "ENSMUSG00000010825.18"; transcript_id "ENSMUST00000010969.15"; gene_type "protein_coding"; gene_name "Grid2ip"; transcript_type "protein_coding"; transcript_name "Grid2ip-201"; exon_number 17; exon_id "ENSMUSE00000190429.4"; level 2; protein_id "ENSMUSP00000010969.9"; transcript_support_level "1"; mgi_id "MGI:2176213"; tag "basic"; tag "CCDS"; ccdsid "CCDS19841.1"; havana_gene "OTTMUSG00000026813.1"; havana_transcript "OTTMUST00000066310.1";
chr5	HAVANA	exon	143373864	143373950	0	+	.	gene_id "ENSMUSG00000010825.18"; transcript_id "ENSMUST00000120825.2"; gene_type "protein_coding"; gene_name "Grid2ip"; transcript_type "protein_coding"; transcript_name "Grid2ip-203"; exon_number 17; exon_id "ENSMUSE00000190429.4"; level 2; protein_id "ENSMUSP00000113443.2"; transcript_support_level "5"; mgi_id "MGI:2176213"; tag "basic"; tag "CCDS"; ccdsid "CCDS84992.1"; havana_gene "OTTMUSG00000026813.1"; havana_transcript "OTTMUST00000066312.1";
chr5	HAVANA	CDS	143373864	143373950	0	+	0	gene_id "ENSMUSG00000010825.18"; transcript_id "ENSMUST00000120825.2"; gene_type "protein_coding"; gene_name "Grid2ip"; transcript_type "protein_coding"; transcript_name "Grid2ip-203"; exon_number 17; exon_id "ENSMUSE00000190429.4"; level 2; protein_id "ENSMUSP00000113443.2"; transcript_support_level "5"; mgi_id "MGI:2176213"; tag "basic"; tag "CCDS"; ccdsid "CCDS84992.1"; havana_gene "OTTMUSG00000026813.1"; havana_transcript "OTTMUST00000066312.1";
chr5	ENSEMBL_gcm37	exon	143373864	143373950	0.507056605551274	+	.	gene_id "ENSMUSG00000010825.18"; transcript_id "ENSMUSG00000010825.18_tx_3"; exon_id "chr5_143373864_143373950_+"; exonnum "19"; txlen "4271";
chr5	ENSEMBL_gcm37	exon	143373864	143373950	0.0125716368008367	+	.	gene_id "ENSMUSG00000010825.18"; transcript_id "ENSMUSG00000010825.18_tx_4"; exon_id "chr5_143373864_143373950_+"; exonnum "19"; txlen "4029";
chr5	HAVANA	exon	143374404	143374533	0	+	.	gene_id "ENSMUSG00000010825.18"; transcript_id "ENSMUST00000110733.9"; gene_type "protein_coding"; gene_name "Grid2ip"; transcript_type "protein_coding"; transcript_name "Grid2ip-202"; exon_number 19; exon_id "ENSMUSE00000190447.4"; level 2; protein_id "ENSMUSP00000106361.3"; transcript_support_level "1"; mgi_id "MGI:2176213"; tag "basic"; tag "Ensembl_canonical"; tag "GENCODE_Primary"; tag "appris_principal_1"; tag "CCDS"; ccdsid "CCDS51689.1"; havana_gene "OTTMUSG00000026813.1"; havana_transcript "OTTMUST00000066311.1";
chr5	HAVANA	CDS	143374404	143374533	0	+	0	gene_id "ENSMUSG00000010825.18"; transcript_id "ENSMUST00000110733.9"; gene_type "protein_coding"; gene_name "Grid2ip"; transcript_type "protein_coding"; transcript_name "Grid2ip-202"; exon_number 19; exon_id "ENSMUSE00000190447.4"; level 2; protein_id "ENSMUSP00000106361.3"; transcript_support_level "1"; mgi_id "MGI:2176213"; tag "basic"; tag "Ensembl_canonical"; tag "GENCODE_Primary"; tag "appris_principal_1"; tag "CCDS"; ccdsid "CCDS51689.1"; havana_gene "OTTMUSG00000026813.1"; havana_transcript "OTTMUST00000066311.1";
chr5	HAVANA	exon	143374404	143374533	0	+	.	gene_id "ENSMUSG00000010825.18"; transcript_id "ENSMUST00000010969.15"; gene_type "protein_coding"; gene_name "Grid2ip"; transcript_type "protein_coding"; transcript_name "Grid2ip-201"; exon_number 18; exon_id "ENSMUSE00000190447.4"; level 2; protein_id "ENSMUSP00000010969.9"; transcript_support_level "1"; mgi_id "MGI:2176213"; tag "basic"; tag "CCDS"; ccdsid "CCDS19841.1"; havana_gene "OTTMUSG00000026813.1"; havana_transcript "OTTMUST00000066310.1";
chr5	HAVANA	CDS	143374404	143374533	0	+	0	gene_id "ENSMUSG00000010825.18"; transcript_id "ENSMUST00000010969.15"; gene_type "protein_coding"; gene_name "Grid2ip"; transcript_type "protein_coding"; transcript_name "Grid2ip-201"; exon_number 18; exon_id "ENSMUSE00000190447.4"; level 2; protein_id "ENSMUSP00000010969.9"; transcript_support_level "1"; mgi_id "MGI:2176213"; tag "basic"; tag "CCDS"; ccdsid "CCDS19841.1"; havana_gene "OTTMUSG00000026813.1"; havana_transcript "OTTMUST00000066310.1";
chr5	HAVANA	exon	143374404	143374533	0	+	.	gene_id "ENSMUSG00000010825.18"; transcript_id "ENSMUST00000120825.2"; gene_type "protein_coding"; gene_name "Grid2ip"; transcript_type "protein_coding"; transcript_name "Grid2ip-203"; exon_number 18; exon_id "ENSMUSE00000190447.4"; level 2; protein_id "ENSMUSP00000113443.2"; transcript_support_level "5"; mgi_id "MGI:2176213"; tag "basic"; tag "CCDS"; ccdsid "CCDS84992.1"; havana_gene "OTTMUSG00000026813.1"; havana_transcript "OTTMUST00000066312.1";
chr5	HAVANA	CDS	143374404	143374533	0	+	0	gene_id "ENSMUSG00000010825.18"; transcript_id "ENSMUST00000120825.2"; gene_type "protein_coding"; gene_name "Grid2ip"; transcript_type "protein_coding"; transcript_name "Grid2ip-203"; exon_number 18; exon_id "ENSMUSE00000190447.4"; level 2; protein_id "ENSMUSP00000113443.2"; transcript_support_level "5"; mgi_id "MGI:2176213"; tag "basic"; tag "CCDS"; ccdsid "CCDS84992.1"; havana_gene "OTTMUSG00000026813.1"; havana_transcript "OTTMUST00000066312.1";
chr5	ENSEMBL_gcm37	exon	143374404	143374533	0.507056605551274	+	.	gene_id "ENSMUSG00000010825.18"; transcript_id "ENSMUSG00000010825.18_tx_3"; exon_id "chr5_143374404_143374533_+"; exonnum "20"; txlen "4271";
chr5	ENSEMBL_gcm37	exon	143374404	143374533	0.0125716368008367	+	.	gene_id "ENSMUSG00000010825.18"; transcript_id "ENSMUSG00000010825.18_tx_4"; exon_id "chr5_143374404_143374533_+"; exonnum "20"; txlen "4029";
chr5	HAVANA	exon	143374622	143374740	0	+	.	gene_id "ENSMUSG00000010825.18"; transcript_id "ENSMUST00000110733.9"; gene_type "protein_coding"; gene_name "Grid2ip"; transcript_type "protein_coding"; transcript_name "Grid2ip-202"; exon_number 20; exon_id "ENSMUSE00000190439.4"; level 2; protein_id "ENSMUSP00000106361.3"; transcript_support_level "1"; mgi_id "MGI:2176213"; tag "basic"; tag "Ensembl_canonical"; tag "GENCODE_Primary"; tag "appris_principal_1"; tag "CCDS"; ccdsid "CCDS51689.1"; havana_gene "OTTMUSG00000026813.1"; havana_transcript "OTTMUST00000066311.1";
chr5	HAVANA	CDS	143374622	143374740	0	+	2	gene_id "ENSMUSG00000010825.18"; transcript_id "ENSMUST00000110733.9"; gene_type "protein_coding"; gene_name "Grid2ip"; transcript_type "protein_coding"; transcript_name "Grid2ip-202"; exon_number 20; exon_id "ENSMUSE00000190439.4"; level 2; protein_id "ENSMUSP00000106361.3"; transcript_support_level "1"; mgi_id "MGI:2176213"; tag "basic"; tag "Ensembl_canonical"; tag "GENCODE_Primary"; tag "appris_principal_1"; tag "CCDS"; ccdsid "CCDS51689.1"; havana_gene "OTTMUSG00000026813.1"; havana_transcript "OTTMUST00000066311.1";
chr5	HAVANA	exon	143374622	143374740	0	+	.	gene_id "ENSMUSG00000010825.18"; transcript_id "ENSMUST00000010969.15"; gene_type "protein_coding"; gene_name "Grid2ip"; transcript_type "protein_coding"; transcript_name "Grid2ip-201"; exon_number 19; exon_id "ENSMUSE00000190439.4"; level 2; protein_id "ENSMUSP00000010969.9"; transcript_support_level "1"; mgi_id "MGI:2176213"; tag "basic"; tag "CCDS"; ccdsid "CCDS19841.1"; havana_gene "OTTMUSG00000026813.1"; havana_transcript "OTTMUST00000066310.1";
chr5	HAVANA	CDS	143374622	143374740	0	+	2	gene_id "ENSMUSG00000010825.18"; transcript_id "ENSMUST00000010969.15"; gene_type "protein_coding"; gene_name "Grid2ip"; transcript_type "protein_coding"; transcript_name "Grid2ip-201"; exon_number 19; exon_id "ENSMUSE00000190439.4"; level 2; protein_id "ENSMUSP00000010969.9"; transcript_support_level "1"; mgi_id "MGI:2176213"; tag "basic"; tag "CCDS"; ccdsid "CCDS19841.1"; havana_gene "OTTMUSG00000026813.1"; havana_transcript "OTTMUST00000066310.1";
chr5	HAVANA	exon	143374622	143374740	0	+	.	gene_id "ENSMUSG00000010825.18"; transcript_id "ENSMUST00000120825.2"; gene_type "protein_coding"; gene_name "Grid2ip"; transcript_type "protein_coding"; transcript_name "Grid2ip-203"; exon_number 19; exon_id "ENSMUSE00000190439.4"; level 2; protein_id "ENSMUSP00000113443.2"; transcript_support_level "5"; mgi_id "MGI:2176213"; tag "basic"; tag "CCDS"; ccdsid "CCDS84992.1"; havana_gene "OTTMUSG00000026813.1"; havana_transcript "OTTMUST00000066312.1";
chr5	HAVANA	CDS	143374622	143374740	0	+	2	gene_id "ENSMUSG00000010825.18"; transcript_id "ENSMUST00000120825.2"; gene_type "protein_coding"; gene_name "Grid2ip"; transcript_type "protein_coding"; transcript_name "Grid2ip-203"; exon_number 19; exon_id "ENSMUSE00000190439.4"; level 2; protein_id "ENSMUSP00000113443.2"; transcript_support_level "5"; mgi_id "MGI:2176213"; tag "basic"; tag "CCDS"; ccdsid "CCDS84992.1"; havana_gene "OTTMUSG00000026813.1"; havana_transcript "OTTMUST00000066312.1";
chr5	ENSEMBL_gcm37	exon	143374622	143374740	0.507056605551274	+	.	gene_id "ENSMUSG00000010825.18"; transcript_id "ENSMUSG00000010825.18_tx_3"; exon_id "chr5_143374622_143374740_+"; exonnum "21"; txlen "4271";
chr5	ENSEMBL_gcm37	exon	143374622	143374740	0.0125716368008367	+	.	gene_id "ENSMUSG00000010825.18"; transcript_id "ENSMUSG00000010825.18_tx_4"; exon_id "chr5_143374622_143374740_+"; exonnum "21"; txlen "4029";
chr5	HAVANA	exon	143376796	143376960	0	+	.	gene_id "ENSMUSG00000010825.18"; transcript_id "ENSMUST00000110733.9"; gene_type "protein_coding"; gene_name "Grid2ip"; transcript_type "protein_coding"; transcript_name "Grid2ip-202"; exon_number 21; exon_id "ENSMUSE00000240039.4"; level 2; protein_id "ENSMUSP00000106361.3"; transcript_support_level "1"; mgi_id "MGI:2176213"; tag "basic"; tag "Ensembl_canonical"; tag "GENCODE_Primary"; tag "appris_principal_1"; tag "CCDS"; ccdsid "CCDS51689.1"; havana_gene "OTTMUSG00000026813.1"; havana_transcript "OTTMUST00000066311.1";
chr5	HAVANA	CDS	143376796	143376960	0	+	0	gene_id "ENSMUSG00000010825.18"; transcript_id "ENSMUST00000110733.9"; gene_type "protein_coding"; gene_name "Grid2ip"; transcript_type "protein_coding"; transcript_name "Grid2ip-202"; exon_number 21; exon_id "ENSMUSE00000240039.4"; level 2; protein_id "ENSMUSP00000106361.3"; transcript_support_level "1"; mgi_id "MGI:2176213"; tag "basic"; tag "Ensembl_canonical"; tag "GENCODE_Primary"; tag "appris_principal_1"; tag "CCDS"; ccdsid "CCDS51689.1"; havana_gene "OTTMUSG00000026813.1"; havana_transcript "OTTMUST00000066311.1";
chr5	HAVANA	exon	143376796	143376960	0	+	.	gene_id "ENSMUSG00000010825.18"; transcript_id "ENSMUST00000010969.15"; gene_type "protein_coding"; gene_name "Grid2ip"; transcript_type "protein_coding"; transcript_name "Grid2ip-201"; exon_number 20; exon_id "ENSMUSE00000240039.4"; level 2; protein_id "ENSMUSP00000010969.9"; transcript_support_level "1"; mgi_id "MGI:2176213"; tag "basic"; tag "CCDS"; ccdsid "CCDS19841.1"; havana_gene "OTTMUSG00000026813.1"; havana_transcript "OTTMUST00000066310.1";
chr5	HAVANA	CDS	143376796	143376960	0	+	0	gene_id "ENSMUSG00000010825.18"; transcript_id "ENSMUST00000010969.15"; gene_type "protein_coding"; gene_name "Grid2ip"; transcript_type "protein_coding"; transcript_name "Grid2ip-201"; exon_number 20; exon_id "ENSMUSE00000240039.4"; level 2; protein_id "ENSMUSP00000010969.9"; transcript_support_level "1"; mgi_id "MGI:2176213"; tag "basic"; tag "CCDS"; ccdsid "CCDS19841.1"; havana_gene "OTTMUSG00000026813.1"; havana_transcript "OTTMUST00000066310.1";
chr5	HAVANA	exon	143376796	143376960	0	+	.	gene_id "ENSMUSG00000010825.18"; transcript_id "ENSMUST00000120825.2"; gene_type "protein_coding"; gene_name "Grid2ip"; transcript_type "protein_coding"; transcript_name "Grid2ip-203"; exon_number 20; exon_id "ENSMUSE00000240039.4"; level 2; protein_id "ENSMUSP00000113443.2"; transcript_support_level "5"; mgi_id "MGI:2176213"; tag "basic"; tag "CCDS"; ccdsid "CCDS84992.1"; havana_gene "OTTMUSG00000026813.1"; havana_transcript "OTTMUST00000066312.1";
chr5	HAVANA	CDS	143376796	143376960	0	+	0	gene_id "ENSMUSG00000010825.18"; transcript_id "ENSMUST00000120825.2"; gene_type "protein_coding"; gene_name "Grid2ip"; transcript_type "protein_coding"; transcript_name "Grid2ip-203"; exon_number 20; exon_id "ENSMUSE00000240039.4"; level 2; protein_id "ENSMUSP00000113443.2"; transcript_support_level "5"; mgi_id "MGI:2176213"; tag "basic"; tag "CCDS"; ccdsid "CCDS84992.1"; havana_gene "OTTMUSG00000026813.1"; havana_transcript "OTTMUST00000066312.1";
chr5	ENSEMBL_gcm37	exon	143376796	143376960	0.507056605551274	+	.	gene_id "ENSMUSG00000010825.18"; transcript_id "ENSMUSG00000010825.18_tx_3"; exon_id "chr5_143376796_143376960_+"; exonnum "22"; txlen "4271";
chr5	ENSEMBL_gcm37	exon	143376796	143376960	0.0125716368008367	+	.	gene_id "ENSMUSG00000010825.18"; transcript_id "ENSMUSG00000010825.18_tx_4"; exon_id "chr5_143376796_143376960_+"; exonnum "22"; txlen "4029";
chr5	HAVANA	CDS	143377152	143377220	0	+	0	gene_id "ENSMUSG00000010825.18"; transcript_id "ENSMUST00000110733.9"; gene_type "protein_coding"; gene_name "Grid2ip"; transcript_type "protein_coding"; transcript_name "Grid2ip-202"; exon_number 22; exon_id "ENSMUSE00000752210.2"; level 2; protein_id "ENSMUSP00000106361.3"; transcript_support_level "1"; mgi_id "MGI:2176213"; tag "basic"; tag "Ensembl_canonical"; tag "GENCODE_Primary"; tag "appris_principal_1"; tag "CCDS"; ccdsid "CCDS51689.1"; havana_gene "OTTMUSG00000026813.1"; havana_transcript "OTTMUST00000066311.1";
chr5	HAVANA	CDS	143377152	143377220	0	+	0	gene_id "ENSMUSG00000010825.18"; transcript_id "ENSMUST00000010969.15"; gene_type "protein_coding"; gene_name "Grid2ip"; transcript_type "protein_coding"; transcript_name "Grid2ip-201"; exon_number 21; exon_id "ENSMUSE00000724995.2"; level 2; protein_id "ENSMUSP00000010969.9"; transcript_support_level "1"; mgi_id "MGI:2176213"; tag "basic"; tag "CCDS"; ccdsid "CCDS19841.1"; havana_gene "OTTMUSG00000026813.1"; havana_transcript "OTTMUST00000066310.1";
chr5	HAVANA	CDS	143377152	143377220	0	+	0	gene_id "ENSMUSG00000010825.18"; transcript_id "ENSMUST00000120825.2"; gene_type "protein_coding"; gene_name "Grid2ip"; transcript_type "protein_coding"; transcript_name "Grid2ip-203"; exon_number 21; exon_id "ENSMUSE00000708474.2"; level 2; protein_id "ENSMUSP00000113443.2"; transcript_support_level "5"; mgi_id "MGI:2176213"; tag "basic"; tag "CCDS"; ccdsid "CCDS84992.1"; havana_gene "OTTMUSG00000026813.1"; havana_transcript "OTTMUST00000066312.1";
chr5	HAVANA	exon	143377152	143377223	0	+	.	gene_id "ENSMUSG00000010825.18"; transcript_id "ENSMUST00000110733.9"; gene_type "protein_coding"; gene_name "Grid2ip"; transcript_type "protein_coding"; transcript_name "Grid2ip-202"; exon_number 22; exon_id "ENSMUSE00000752210.2"; level 2; protein_id "ENSMUSP00000106361.3"; transcript_support_level "1"; mgi_id "MGI:2176213"; tag "basic"; tag "Ensembl_canonical"; tag "GENCODE_Primary"; tag "appris_principal_1"; tag "CCDS"; ccdsid "CCDS51689.1"; havana_gene "OTTMUSG00000026813.1"; havana_transcript "OTTMUST00000066311.1";
chr5	HAVANA	exon	143377152	143377553	0	+	.	gene_id "ENSMUSG00000010825.18"; transcript_id "ENSMUST00000010969.15"; gene_type "protein_coding"; gene_name "Grid2ip"; transcript_type "protein_coding"; transcript_name "Grid2ip-201"; exon_number 21; exon_id "ENSMUSE00000724995.2"; level 2; protein_id "ENSMUSP00000010969.9"; transcript_support_level "1"; mgi_id "MGI:2176213"; tag "basic"; tag "CCDS"; ccdsid "CCDS19841.1"; havana_gene "OTTMUSG00000026813.1"; havana_transcript "OTTMUST00000066310.1";
chr5	ENSEMBL_gcm37	exon	143377152	143377553	0.507056605551274	+	.	gene_id "ENSMUSG00000010825.18"; transcript_id "ENSMUSG00000010825.18_tx_3"; exon_id "chr5_143377152_143377553_+"; exonnum "23"; txlen "4271";
chr5	ENSEMBL_gcm37	exon	143377152	143377553	0.0125716368008367	+	.	gene_id "ENSMUSG00000010825.18"; transcript_id "ENSMUSG00000010825.18_tx_4"; exon_id "chr5_143377152_143377553_+"; exonnum "23"; txlen "4029";
chr5	HAVANA	exon	143377152	143377907	0	+	.	gene_id "ENSMUSG00000010825.18"; transcript_id "ENSMUST00000120825.2"; gene_type "protein_coding"; gene_name "Grid2ip"; transcript_type "protein_coding"; transcript_name "Grid2ip-203"; exon_number 21; exon_id "ENSMUSE00000708474.2"; level 2; protein_id "ENSMUSP00000113443.2"; transcript_support_level "5"; mgi_id "MGI:2176213"; tag "basic"; tag "CCDS"; ccdsid "CCDS84992.1"; havana_gene "OTTMUSG00000026813.1"; havana_transcript "OTTMUST00000066312.1";
chr5	HAVANA	stop_codon	143377221	143377223	0	+	0	gene_id "ENSMUSG00000010825.18"; transcript_id "ENSMUST00000110733.9"; gene_type "protein_coding"; gene_name "Grid2ip"; transcript_type "protein_coding"; transcript_name "Grid2ip-202"; exon_number 22; exon_id "ENSMUSE00000752210.2"; level 2; protein_id "ENSMUSP00000106361.3"; transcript_support_level "1"; mgi_id "MGI:2176213"; tag "basic"; tag "Ensembl_canonical"; tag "GENCODE_Primary"; tag "appris_principal_1"; tag "CCDS"; ccdsid "CCDS51689.1"; havana_gene "OTTMUSG00000026813.1"; havana_transcript "OTTMUST00000066311.1";
chr5	HAVANA	UTR	143377221	143377223	0	+	.	gene_id "ENSMUSG00000010825.18"; transcript_id "ENSMUST00000110733.9"; gene_type "protein_coding"; gene_name "Grid2ip"; transcript_type "protein_coding"; transcript_name "Grid2ip-202"; exon_number 22; exon_id "ENSMUSE00000752210.2"; level 2; protein_id "ENSMUSP00000106361.3"; transcript_support_level "1"; mgi_id "MGI:2176213"; tag "basic"; tag "Ensembl_canonical"; tag "GENCODE_Primary"; tag "appris_principal_1"; tag "CCDS"; ccdsid "CCDS51689.1"; havana_gene "OTTMUSG00000026813.1"; havana_transcript "OTTMUST00000066311.1";
chr5	HAVANA	stop_codon	143377221	143377223	0	+	0	gene_id "ENSMUSG00000010825.18"; transcript_id "ENSMUST00000010969.15"; gene_type "protein_coding"; gene_name "Grid2ip"; transcript_type "protein_coding"; transcript_name "Grid2ip-201"; exon_number 21; exon_id "ENSMUSE00000724995.2"; level 2; protein_id "ENSMUSP00000010969.9"; transcript_support_level "1"; mgi_id "MGI:2176213"; tag "basic"; tag "CCDS"; ccdsid "CCDS19841.1"; havana_gene "OTTMUSG00000026813.1"; havana_transcript "OTTMUST00000066310.1";
chr5	HAVANA	stop_codon	143377221	143377223	0	+	0	gene_id "ENSMUSG00000010825.18"; transcript_id "ENSMUST00000120825.2"; gene_type "protein_coding"; gene_name "Grid2ip"; transcript_type "protein_coding"; transcript_name "Grid2ip-203"; exon_number 21; exon_id "ENSMUSE00000708474.2"; level 2; protein_id "ENSMUSP00000113443.2"; transcript_support_level "5"; mgi_id "MGI:2176213"; tag "basic"; tag "CCDS"; ccdsid "CCDS84992.1"; havana_gene "OTTMUSG00000026813.1"; havana_transcript "OTTMUST00000066312.1";
chr5	HAVANA	UTR	143377221	143377553	0	+	.	gene_id "ENSMUSG00000010825.18"; transcript_id "ENSMUST00000010969.15"; gene_type "protein_coding"; gene_name "Grid2ip"; transcript_type "protein_coding"; transcript_name "Grid2ip-201"; exon_number 21; exon_id "ENSMUSE00000724995.2"; level 2; protein_id "ENSMUSP00000010969.9"; transcript_support_level "1"; mgi_id "MGI:2176213"; tag "basic"; tag "CCDS"; ccdsid "CCDS19841.1"; havana_gene "OTTMUSG00000026813.1"; havana_transcript "OTTMUST00000066310.1";
chr5	HAVANA	UTR	143377221	143377907	0	+	.	gene_id "ENSMUSG00000010825.18"; transcript_id "ENSMUST00000120825.2"; gene_type "protein_coding"; gene_name "Grid2ip"; transcript_type "protein_coding"; transcript_name "Grid2ip-203"; exon_number 21; exon_id "ENSMUSE00000708474.2"; level 2; protein_id "ENSMUSP00000113443.2"; transcript_support_level "5"; mgi_id "MGI:2176213"; tag "basic"; tag "CCDS"; ccdsid "CCDS84992.1"; havana_gene "OTTMUSG00000026813.1"; havana_transcript "OTTMUST00000066312.1";
chr5	HAVANA	gene	143381258	143383999	0	+	.	gene_id "ENSMUSG00000105594.2"; gene_type "TEC"; gene_name "Gm43398"; level 2; mgi_id "MGI:5663535"; havana_gene "OTTMUSG00000054912.1";
chr5	HAVANA	transcript	143381258	143383999	0	+	.	gene_id "ENSMUSG00000105594.2"; transcript_id "ENSMUST00000196584.2"; gene_type "TEC"; gene_name "Gm43398"; transcript_type "TEC"; transcript_name "Gm43398-201"; level 2; transcript_support_level "NA"; mgi_id "MGI:5663535"; tag "basic"; tag "Ensembl_canonical"; tag "GENCODE_Primary"; havana_gene "OTTMUSG00000054912.1"; havana_transcript "OTTMUST00000136088.1";
chr5	HAVANA	exon	143381258	143383999	0	+	.	gene_id "ENSMUSG00000105594.2"; transcript_id "ENSMUST00000196584.2"; gene_type "TEC"; gene_name "Gm43398"; transcript_type "TEC"; transcript_name "Gm43398-201"; exon_number 1; exon_id "ENSMUSE00001356139.2"; level 2; transcript_support_level "NA"; mgi_id "MGI:5663535"; tag "basic"; tag "Ensembl_canonical"; tag "GENCODE_Primary"; havana_gene "OTTMUSG00000054912.1"; havana_transcript "OTTMUST00000136088.1";
chr5	HAVANA	UTR	143389593	143389716	0	+	.	gene_id "ENSMUSG00000079111.4"; transcript_id "ENSMUST00000110731.4"; gene_type "protein_coding"; gene_name "Kdelr2"; transcript_type "protein_coding"; transcript_name "Kdelr2-201"; exon_number 1; exon_id "ENSMUSE00000685124.4"; level 2; protein_id "ENSMUSP00000106359.3"; transcript_support_level "1"; mgi_id "MGI:1914163"; tag "basic"; tag "Ensembl_canonical"; tag "GENCODE_Primary"; tag "appris_principal_1"; tag "CCDS"; ccdsid "CCDS39369.1"; havana_gene "OTTMUSG00000054914.1"; havana_transcript "OTTMUST00000136090.1";
chr5	HAVANA	exon	143389593	143389807	0	+	.	gene_id "ENSMUSG00000079111.4"; transcript_id "ENSMUST00000110731.4"; gene_type "protein_coding"; gene_name "Kdelr2"; transcript_type "protein_coding"; transcript_name "Kdelr2-201"; exon_number 1; exon_id "ENSMUSE00000685124.4"; level 2; protein_id "ENSMUSP00000106359.3"; transcript_support_level "1"; mgi_id "MGI:1914163"; tag "basic"; tag "Ensembl_canonical"; tag "GENCODE_Primary"; tag "appris_principal_1"; tag "CCDS"; ccdsid "CCDS39369.1"; havana_gene "OTTMUSG00000054914.1"; havana_transcript "OTTMUST00000136090.1";
chr5	HAVANA	gene	143389593	143407656	0	+	.	gene_id "ENSMUSG00000079111.4"; gene_type "protein_coding"; gene_name "Kdelr2"; level 2; mgi_id "MGI:1914163"; havana_gene "OTTMUSG00000054914.1";
chr5	HAVANA	transcript	143389593	143407656	0	+	.	gene_id "ENSMUSG00000079111.4"; transcript_id "ENSMUST00000110731.4"; gene_type "protein_coding"; gene_name "Kdelr2"; transcript_type "protein_coding"; transcript_name "Kdelr2-201"; level 2; protein_id "ENSMUSP00000106359.3"; transcript_support_level "1"; mgi_id "MGI:1914163"; tag "basic"; tag "Ensembl_canonical"; tag "GENCODE_Primary"; tag "appris_principal_1"; tag "CCDS"; ccdsid "CCDS39369.1"; havana_gene "OTTMUSG00000054914.1"; havana_transcript "OTTMUST00000136090.1";
chr5	HAVANA	start_codon	143389717	143389719	0	+	0	gene_id "ENSMUSG00000079111.4"; transcript_id "ENSMUST00000110731.4"; gene_type "protein_coding"; gene_name "Kdelr2"; transcript_type "protein_coding"; transcript_name "Kdelr2-201"; exon_number 1; exon_id "ENSMUSE00000685124.4"; level 2; protein_id "ENSMUSP00000106359.3"; transcript_support_level "1"; mgi_id "MGI:1914163"; tag "basic"; tag "Ensembl_canonical"; tag "GENCODE_Primary"; tag "appris_principal_1"; tag "CCDS"; ccdsid "CCDS39369.1"; havana_gene "OTTMUSG00000054914.1"; havana_transcript "OTTMUST00000136090.1";
chr5	HAVANA	CDS	143389717	143389807	0	+	0	gene_id "ENSMUSG00000079111.4"; transcript_id "ENSMUST00000110731.4"; gene_type "protein_coding"; gene_name "Kdelr2"; transcript_type "protein_coding"; transcript_name "Kdelr2-201"; exon_number 1; exon_id "ENSMUSE00000685124.4"; level 2; protein_id "ENSMUSP00000106359.3"; transcript_support_level "1"; mgi_id "MGI:1914163"; tag "basic"; tag "Ensembl_canonical"; tag "GENCODE_Primary"; tag "appris_principal_1"; tag "CCDS"; ccdsid "CCDS39369.1"; havana_gene "OTTMUSG00000054914.1"; havana_transcript "OTTMUST00000136090.1";
chr5	sragcm37_es	exon	143390098	143390266	0.534305561659576	+	.	gene_id "ENSMUSG00000079111.4"; transcript_id "ENSMUSG00000079111.4_tx_3"; exon_id "chr5_143390098_143390266_+"; exonnum "1"; txlen "1936";
chr5	sragcm37_es	exon	143390424	143390739	1.13032260481478	+	.	gene_id "ENSMUSG00000079111.4"; transcript_id "ENSMUSG00000079111.4_tx_2"; exon_id "chr5_143390424_143390739_+"; exonnum "1"; txlen "2083";
chr5	sragcm37_mid	exon	143390974	143391126	1.13032260481478	+	.	gene_id "ENSMUSG00000079111.4"; transcript_id "ENSMUSG00000079111.4_tx_2"; exon_id "chr5_143390974_143391126_+"; exonnum "2"; txlen "2083";
chr5	sragcm37_mid	exon	143390974	143391126	0.534305561659576	+	.	gene_id "ENSMUSG00000079111.4"; transcript_id "ENSMUSG00000079111.4_tx_3"; exon_id "chr5_143390974_143391126_+"; exonnum "2"; txlen "1936";
chr5	HAVANA	exon	143398246	143398346	0	+	.	gene_id "ENSMUSG00000079111.4"; transcript_id "ENSMUST00000110731.4"; gene_type "protein_coding"; gene_name "Kdelr2"; transcript_type "protein_coding"; transcript_name "Kdelr2-201"; exon_number 2; exon_id "ENSMUSE00000685123.2"; level 2; protein_id "ENSMUSP00000106359.3"; transcript_support_level "1"; mgi_id "MGI:1914163"; tag "basic"; tag "Ensembl_canonical"; tag "GENCODE_Primary"; tag "appris_principal_1"; tag "CCDS"; ccdsid "CCDS39369.1"; havana_gene "OTTMUSG00000054914.1"; havana_transcript "OTTMUST00000136090.1";
chr5	HAVANA	CDS	143398246	143398346	0	+	2	gene_id "ENSMUSG00000079111.4"; transcript_id "ENSMUST00000110731.4"; gene_type "protein_coding"; gene_name "Kdelr2"; transcript_type "protein_coding"; transcript_name "Kdelr2-201"; exon_number 2; exon_id "ENSMUSE00000685123.2"; level 2; protein_id "ENSMUSP00000106359.3"; transcript_support_level "1"; mgi_id "MGI:1914163"; tag "basic"; tag "Ensembl_canonical"; tag "GENCODE_Primary"; tag "appris_principal_1"; tag "CCDS"; ccdsid "CCDS39369.1"; havana_gene "OTTMUSG00000054914.1"; havana_transcript "OTTMUST00000136090.1";
chr5	ENSEMBL_gcm37	exon	143398246	143398346	1.13032260481478	+	.	gene_id "ENSMUSG00000079111.4"; transcript_id "ENSMUSG00000079111.4_tx_2"; exon_id "chr5_143398246_143398346_+"; exonnum "3"; txlen "2083";
chr5	ENSEMBL_gcm37	exon	143398246	143398346	0.534305561659576	+	.	gene_id "ENSMUSG00000079111.4"; transcript_id "ENSMUSG00000079111.4_tx_3"; exon_id "chr5_143398246_143398346_+"; exonnum "3"; txlen "1936";
chr5	HAVANA	exon	143403805	143403963	0	+	.	gene_id "ENSMUSG00000079111.4"; transcript_id "ENSMUST00000110731.4"; gene_type "protein_coding"; gene_name "Kdelr2"; transcript_type "protein_coding"; transcript_name "Kdelr2-201"; exon_number 3; exon_id "ENSMUSE00000685122.2"; level 2; protein_id "ENSMUSP00000106359.3"; transcript_support_level "1"; mgi_id "MGI:1914163"; tag "basic"; tag "Ensembl_canonical"; tag "GENCODE_Primary"; tag "appris_principal_1"; tag "CCDS"; ccdsid "CCDS39369.1"; havana_gene "OTTMUSG00000054914.1"; havana_transcript "OTTMUST00000136090.1";
chr5	HAVANA	CDS	143403805	143403963	0	+	0	gene_id "ENSMUSG00000079111.4"; transcript_id "ENSMUST00000110731.4"; gene_type "protein_coding"; gene_name "Kdelr2"; transcript_type "protein_coding"; transcript_name "Kdelr2-201"; exon_number 3; exon_id "ENSMUSE00000685122.2"; level 2; protein_id "ENSMUSP00000106359.3"; transcript_support_level "1"; mgi_id "MGI:1914163"; tag "basic"; tag "Ensembl_canonical"; tag "GENCODE_Primary"; tag "appris_principal_1"; tag "CCDS"; ccdsid "CCDS39369.1"; havana_gene "OTTMUSG00000054914.1"; havana_transcript "OTTMUST00000136090.1";
chr5	ENSEMBL_gcm37	exon	143403805	143403963	1.13032260481478	+	.	gene_id "ENSMUSG00000079111.4"; transcript_id "ENSMUSG00000079111.4_tx_2"; exon_id "chr5_143403805_143403963_+"; exonnum "4"; txlen "2083";
chr5	ENSEMBL_gcm37	exon	143403805	143403963	0.534305561659576	+	.	gene_id "ENSMUSG00000079111.4"; transcript_id "ENSMUSG00000079111.4_tx_3"; exon_id "chr5_143403805_143403963_+"; exonnum "4"; txlen "1936";
chr5	HAVANA	exon	143405195	143405447	0	+	.	gene_id "ENSMUSG00000079111.4"; transcript_id "ENSMUST00000110731.4"; gene_type "protein_coding"; gene_name "Kdelr2"; transcript_type "protein_coding"; transcript_name "Kdelr2-201"; exon_number 4; exon_id "ENSMUSE00000685120.2"; level 2; protein_id "ENSMUSP00000106359.3"; transcript_support_level "1"; mgi_id "MGI:1914163"; tag "basic"; tag "Ensembl_canonical"; tag "GENCODE_Primary"; tag "appris_principal_1"; tag "CCDS"; ccdsid "CCDS39369.1"; havana_gene "OTTMUSG00000054914.1"; havana_transcript "OTTMUST00000136090.1";
chr5	HAVANA	CDS	143405195	143405447	0	+	0	gene_id "ENSMUSG00000079111.4"; transcript_id "ENSMUST00000110731.4"; gene_type "protein_coding"; gene_name "Kdelr2"; transcript_type "protein_coding"; transcript_name "Kdelr2-201"; exon_number 4; exon_id "ENSMUSE00000685120.2"; level 2; protein_id "ENSMUSP00000106359.3"; transcript_support_level "1"; mgi_id "MGI:1914163"; tag "basic"; tag "Ensembl_canonical"; tag "GENCODE_Primary"; tag "appris_principal_1"; tag "CCDS"; ccdsid "CCDS39369.1"; havana_gene "OTTMUSG00000054914.1"; havana_transcript "OTTMUST00000136090.1";
chr5	ENSEMBL_gcm37	exon	143405195	143405447	1.13032260481478	+	.	gene_id "ENSMUSG00000079111.4"; transcript_id "ENSMUSG00000079111.4_tx_2"; exon_id "chr5_143405195_143405447_+"; exonnum "5"; txlen "2083";
chr5	ENSEMBL_gcm37	exon	143405195	143405447	0.534305561659576	+	.	gene_id "ENSMUSG00000079111.4"; transcript_id "ENSMUSG00000079111.4_tx_3"; exon_id "chr5_143405195_143405447_+"; exonnum "5"; txlen "1936";
chr5	HAVANA	CDS	143406556	143406587	0	+	2	gene_id "ENSMUSG00000079111.4"; transcript_id "ENSMUST00000110731.4"; gene_type "protein_coding"; gene_name "Kdelr2"; transcript_type "protein_coding"; transcript_name "Kdelr2-201"; exon_number 5; exon_id "ENSMUSE00000685118.3"; level 2; protein_id "ENSMUSP00000106359.3"; transcript_support_level "1"; mgi_id "MGI:1914163"; tag "basic"; tag "Ensembl_canonical"; tag "GENCODE_Primary"; tag "appris_principal_1"; tag "CCDS"; ccdsid "CCDS39369.1"; havana_gene "OTTMUSG00000054914.1"; havana_transcript "OTTMUST00000136090.1";
chr5	HAVANA	exon	143406556	143407656	0	+	.	gene_id "ENSMUSG00000079111.4"; transcript_id "ENSMUST00000110731.4"; gene_type "protein_coding"; gene_name "Kdelr2"; transcript_type "protein_coding"; transcript_name "Kdelr2-201"; exon_number 5; exon_id "ENSMUSE00000685118.3"; level 2; protein_id "ENSMUSP00000106359.3"; transcript_support_level "1"; mgi_id "MGI:1914163"; tag "basic"; tag "Ensembl_canonical"; tag "GENCODE_Primary"; tag "appris_principal_1"; tag "CCDS"; ccdsid "CCDS39369.1"; havana_gene "OTTMUSG00000054914.1"; havana_transcript "OTTMUST00000136090.1";
chr5	ENSEMBL_gcm37	exon	143406556	143407656	1.13032260481478	+	.	gene_id "ENSMUSG00000079111.4"; transcript_id "ENSMUSG00000079111.4_tx_2"; exon_id "chr5_143406556_143407656_+"; exonnum "6"; txlen "2083";
chr5	ENSEMBL_gcm37	exon	143406556	143407656	0.534305561659576	+	.	gene_id "ENSMUSG00000079111.4"; transcript_id "ENSMUSG00000079111.4_tx_3"; exon_id "chr5_143406556_143407656_+"; exonnum "6"; txlen "1936";
chr5	HAVANA	stop_codon	143406588	143406590	0	+	0	gene_id "ENSMUSG00000079111.4"; transcript_id "ENSMUST00000110731.4"; gene_type "protein_coding"; gene_name "Kdelr2"; transcript_type "protein_coding"; transcript_name "Kdelr2-201"; exon_number 5; exon_id "ENSMUSE00000685118.3"; level 2; protein_id "ENSMUSP00000106359.3"; transcript_support_level "1"; mgi_id "MGI:1914163"; tag "basic"; tag "Ensembl_canonical"; tag "GENCODE_Primary"; tag "appris_principal_1"; tag "CCDS"; ccdsid "CCDS39369.1"; havana_gene "OTTMUSG00000054914.1"; havana_transcript "OTTMUST00000136090.1";
chr5	HAVANA	UTR	143406588	143407656	0	+	.	gene_id "ENSMUSG00000079111.4"; transcript_id "ENSMUST00000110731.4"; gene_type "protein_coding"; gene_name "Kdelr2"; transcript_type "protein_coding"; transcript_name "Kdelr2-201"; exon_number 5; exon_id "ENSMUSE00000685118.3"; level 2; protein_id "ENSMUSP00000106359.3"; transcript_support_level "1"; mgi_id "MGI:1914163"; tag "basic"; tag "Ensembl_canonical"; tag "GENCODE_Primary"; tag "appris_principal_1"; tag "CCDS"; ccdsid "CCDS39369.1"; havana_gene "OTTMUSG00000054914.1"; havana_transcript "OTTMUST00000136090.1";
chr5	HAVANA	exon	143413213	143413701	0	+	.	gene_id "ENSMUSG00000127716.1"; transcript_id "ENSMUST00000283709.1"; gene_type "lncRNA"; gene_name "ENSMUSG00000127716"; transcript_type "lncRNA"; transcript_name "ENSMUST00000283709"; exon_number 1; exon_id "ENSMUSE00001562136.1"; level 2; tag "basic"; tag "Ensembl_canonical"; tag "GENCODE_Primary"; tag "TAGENE";
chr5	HAVANA	transcript	143413213	143418227	0	+	.	gene_id "ENSMUSG00000127716.1"; transcript_id "ENSMUST00000283709.1"; gene_type "lncRNA"; gene_name "ENSMUSG00000127716"; transcript_type "lncRNA"; transcript_name "ENSMUST00000283709"; level 2; tag "basic"; tag "Ensembl_canonical"; tag "GENCODE_Primary"; tag "TAGENE";
chr5	HAVANA	gene	143413213	143419074	0	+	.	gene_id "ENSMUSG00000127716.1"; gene_type "lncRNA"; gene_name "ENSMUSG00000127716"; level 2;
chr5	HAVANA	exon	143416827	143418227	0	+	.	gene_id "ENSMUSG00000127716.1"; transcript_id "ENSMUST00000283709.1"; gene_type "lncRNA"; gene_name "ENSMUSG00000127716"; transcript_type "lncRNA"; transcript_name "ENSMUST00000283709"; exon_number 2; exon_id "ENSMUSE00001562135.1"; level 2; tag "basic"; tag "Ensembl_canonical"; tag "GENCODE_Primary"; tag "TAGENE";
chr5	HAVANA	exon	143418120	143418353	0	+	.	gene_id "ENSMUSG00000127716.1"; transcript_id "ENSMUST00000283710.1"; gene_type "lncRNA"; gene_name "ENSMUSG00000127716"; transcript_type "lncRNA"; transcript_name "ENSMUST00000283710"; exon_number 1; exon_id "ENSMUSE00001562139.1"; level 2; tag "basic"; tag "TAGENE";
chr5	ENSEMBL_gcm37	exon	143418120	143418353	0.00422268628027403	+	.	gene_id "ENSMUSG00000127716.1"; transcript_id "ENSMUSG00000127716.1_tx_2"; exon_id "chr5_143418120_143418353_+"; exonnum "1"; txlen "641";
chr5	HAVANA	transcript	143418120	143419074	0	+	.	gene_id "ENSMUSG00000127716.1"; transcript_id "ENSMUST00000283710.1"; gene_type "lncRNA"; gene_name "ENSMUSG00000127716"; transcript_type "lncRNA"; transcript_name "ENSMUST00000283710"; level 2; tag "basic"; tag "TAGENE";
chr5	HAVANA	exon	143418482	143418633	0	+	.	gene_id "ENSMUSG00000127716.1"; transcript_id "ENSMUST00000283710.1"; gene_type "lncRNA"; gene_name "ENSMUSG00000127716"; transcript_type "lncRNA"; transcript_name "ENSMUST00000283710"; exon_number 2; exon_id "ENSMUSE00001562138.1"; level 2; tag "basic"; tag "TAGENE";
chr5	ENSEMBL_gcm37	exon	143418482	143418633	0.00422268628027403	+	.	gene_id "ENSMUSG00000127716.1"; transcript_id "ENSMUSG00000127716.1_tx_2"; exon_id "chr5_143418482_143418633_+"; exonnum "2"; txlen "641";
chr5	HAVANA	exon	143418782	143419074	0	+	.	gene_id "ENSMUSG00000127716.1"; transcript_id "ENSMUST00000283710.1"; gene_type "lncRNA"; gene_name "ENSMUSG00000127716"; transcript_type "lncRNA"; transcript_name "ENSMUST00000283710"; exon_number 3; exon_id "ENSMUSE00001562137.1"; level 2; tag "basic"; tag "TAGENE";
chr5	sragcm37_mid	exon	143419593	143419686	0.00422268628027403	+	.	gene_id "ENSMUSG00000127716.1"; transcript_id "ENSMUSG00000127716.1_tx_2"; exon_id "chr5_143419593_143419686_+"; exonnum "3"; txlen "641";
chr5	sragcm37_ss	exon	143419788	143419948	0.00422268628027403	+	.	gene_id "ENSMUSG00000127716.1"; transcript_id "ENSMUSG00000127716.1_tx_2"; exon_id "chr5_143419788_143419948_+"; exonnum "4"; txlen "641";
chr5	HAVANA	gene	143424148	143425398	0	+	.	gene_id "ENSMUSG00000105206.2"; gene_type "processed_pseudogene"; gene_name "Gm4870"; level 2; mgi_id "MGI:3779442"; havana_gene "OTTMUSG00000054916.1";
chr5	HAVANA	transcript	143424148	143425398	0	+	.	gene_id "ENSMUSG00000105206.2"; transcript_id "ENSMUST00000198525.2"; gene_type "processed_pseudogene"; gene_name "Gm4870"; transcript_type "processed_pseudogene"; transcript_name "Gm4870-201"; level 2; transcript_support_level "NA"; mgi_id "MGI:3779442"; ont "PGO:0000004"; tag "basic"; tag "Ensembl_canonical"; tag "GENCODE_Primary"; havana_gene "OTTMUSG00000054916.1"; havana_transcript "OTTMUST00000136092.1";
chr5	HAVANA	exon	143424148	143425398	0	+	.	gene_id "ENSMUSG00000105206.2"; transcript_id "ENSMUST00000198525.2"; gene_type "processed_pseudogene"; gene_name "Gm4870"; transcript_type "processed_pseudogene"; transcript_name "Gm4870-201"; exon_number 1; exon_id "ENSMUSE00001356856.2"; level 2; transcript_support_level "NA"; mgi_id "MGI:3779442"; ont "PGO:0000004"; tag "basic"; tag "Ensembl_canonical"; tag "GENCODE_Primary"; havana_gene "OTTMUSG00000054916.1"; havana_transcript "OTTMUST00000136092.1";
chr5	HAVANA	gene	143442658	143443195	0	+	.	gene_id "ENSMUSG00000106068.2"; gene_type "processed_pseudogene"; gene_name "Gm9497"; level 2; mgi_id "MGI:3779907"; havana_gene "OTTMUSG00000054917.1";
chr5	HAVANA	transcript	143442658	143443195	0	+	.	gene_id "ENSMUSG00000106068.2"; transcript_id "ENSMUST00000199908.2"; gene_type "processed_pseudogene"; gene_name "Gm9497"; transcript_type "processed_pseudogene"; transcript_name "Gm9497-201"; level 2; transcript_support_level "NA"; mgi_id "MGI:3779907"; ont "PGO:0000004"; tag "basic"; tag "Ensembl_canonical"; tag "GENCODE_Primary"; havana_gene "OTTMUSG00000054917.1"; havana_transcript "OTTMUST00000136093.1";
chr5	HAVANA	exon	143442658	143443195	0	+	.	gene_id "ENSMUSG00000106068.2"; transcript_id "ENSMUST00000199908.2"; gene_type "processed_pseudogene"; gene_name "Gm9497"; transcript_type "processed_pseudogene"; transcript_name "Gm9497-201"; exon_number 1; exon_id "ENSMUSE00001350434.2"; level 2; transcript_support_level "NA"; mgi_id "MGI:3779907"; ont "PGO:0000004"; tag "basic"; tag "Ensembl_canonical"; tag "GENCODE_Primary"; havana_gene "OTTMUSG00000054917.1"; havana_transcript "OTTMUST00000136093.1";
chr5	HAVANA	UTR	143450339	143450436	0	+	.	gene_id "ENSMUSG00000039206.14"; transcript_id "ENSMUST00000045593.12"; gene_type "protein_coding"; gene_name "Daglb"; transcript_type "protein_coding"; transcript_name "Daglb-201"; exon_number 1; exon_id "ENSMUSE00000685117.5"; level 2; protein_id "ENSMUSP00000043088.9"; transcript_support_level "1"; mgi_id "MGI:2442032"; tag "basic"; tag "Ensembl_canonical"; tag "GENCODE_Primary"; tag "appris_principal_1"; tag "CCDS"; ccdsid "CCDS39370.1"; havana_gene "OTTMUSG00000021320.1"; havana_transcript "OTTMUST00000050543.1";
chr5	HAVANA	exon	143450339	143450531	0	+	.	gene_id "ENSMUSG00000039206.14"; transcript_id "ENSMUST00000045593.12"; gene_type "protein_coding"; gene_name "Daglb"; transcript_type "protein_coding"; transcript_name "Daglb-201"; exon_number 1; exon_id "ENSMUSE00000685117.5"; level 2; protein_id "ENSMUSP00000043088.9"; transcript_support_level "1"; mgi_id "MGI:2442032"; tag "basic"; tag "Ensembl_canonical"; tag "GENCODE_Primary"; tag "appris_principal_1"; tag "CCDS"; ccdsid "CCDS39370.1"; havana_gene "OTTMUSG00000021320.1"; havana_transcript "OTTMUST00000050543.1";
chr5	HAVANA	gene	143450339	143491697	0	+	.	gene_id "ENSMUSG00000039206.14"; gene_type "protein_coding"; gene_name "Daglb"; level 2; mgi_id "MGI:2442032"; havana_gene "OTTMUSG00000021320.1";
chr5	HAVANA	transcript	143450339	143491697	0	+	.	gene_id "ENSMUSG00000039206.14"; transcript_id "ENSMUST00000045593.12"; gene_type "protein_coding"; gene_name "Daglb"; transcript_type "protein_coding"; transcript_name "Daglb-201"; level 2; protein_id "ENSMUSP00000043088.9"; transcript_support_level "1"; mgi_id "MGI:2442032"; tag "basic"; tag "Ensembl_canonical"; tag "GENCODE_Primary"; tag "appris_principal_1"; tag "CCDS"; ccdsid "CCDS39370.1"; havana_gene "OTTMUSG00000021320.1"; havana_transcript "OTTMUST00000050543.1";
chr5	HAVANA	exon	143450368	143450531	0	+	.	gene_id "ENSMUSG00000039206.14"; transcript_id "ENSMUST00000174273.3"; gene_type "protein_coding"; gene_name "Daglb"; transcript_type "retained_intron"; transcript_name "Daglb-203"; exon_number 1; exon_id "ENSMUSE00001354758.2"; level 2; transcript_support_level "1"; mgi_id "MGI:2442032"; havana_gene "OTTMUSG00000021320.1"; havana_transcript "OTTMUST00000097915.1";
chr5	HAVANA	transcript	143450368	143461097	0	+	.	gene_id "ENSMUSG00000039206.14"; transcript_id "ENSMUST00000174273.3"; gene_type "protein_coding"; gene_name "Daglb"; transcript_type "retained_intron"; transcript_name "Daglb-203"; level 2; transcript_support_level "1"; mgi_id "MGI:2442032"; havana_gene "OTTMUSG00000021320.1"; havana_transcript "OTTMUST00000097915.1";
chr5	HAVANA	start_codon	143450437	143450439	0	+	0	gene_id "ENSMUSG00000039206.14"; transcript_id "ENSMUST00000045593.12"; gene_type "protein_coding"; gene_name "Daglb"; transcript_type "protein_coding"; transcript_name "Daglb-201"; exon_number 1; exon_id "ENSMUSE00000685117.5"; level 2; protein_id "ENSMUSP00000043088.9"; transcript_support_level "1"; mgi_id "MGI:2442032"; tag "basic"; tag "Ensembl_canonical"; tag "GENCODE_Primary"; tag "appris_principal_1"; tag "CCDS"; ccdsid "CCDS39370.1"; havana_gene "OTTMUSG00000021320.1"; havana_transcript "OTTMUST00000050543.1";
chr5	HAVANA	CDS	143450437	143450531	0	+	0	gene_id "ENSMUSG00000039206.14"; transcript_id "ENSMUST00000045593.12"; gene_type "protein_coding"; gene_name "Daglb"; transcript_type "protein_coding"; transcript_name "Daglb-201"; exon_number 1; exon_id "ENSMUSE00000685117.5"; level 2; protein_id "ENSMUSP00000043088.9"; transcript_support_level "1"; mgi_id "MGI:2442032"; tag "basic"; tag "Ensembl_canonical"; tag "GENCODE_Primary"; tag "appris_principal_1"; tag "CCDS"; ccdsid "CCDS39370.1"; havana_gene "OTTMUSG00000021320.1"; havana_transcript "OTTMUST00000050543.1";
chr5	HAVANA	exon	143452708	143452859	0	+	.	gene_id "ENSMUSG00000039206.14"; transcript_id "ENSMUST00000045593.12"; gene_type "protein_coding"; gene_name "Daglb"; transcript_type "protein_coding"; transcript_name "Daglb-201"; exon_number 2; exon_id "ENSMUSE00000685116.2"; level 2; protein_id "ENSMUSP00000043088.9"; transcript_support_level "1"; mgi_id "MGI:2442032"; tag "basic"; tag "Ensembl_canonical"; tag "GENCODE_Primary"; tag "appris_principal_1"; tag "CCDS"; ccdsid "CCDS39370.1"; havana_gene "OTTMUSG00000021320.1"; havana_transcript "OTTMUST00000050543.1";
chr5	HAVANA	CDS	143452708	143452859	0	+	1	gene_id "ENSMUSG00000039206.14"; transcript_id "ENSMUST00000045593.12"; gene_type "protein_coding"; gene_name "Daglb"; transcript_type "protein_coding"; transcript_name "Daglb-201"; exon_number 2; exon_id "ENSMUSE00000685116.2"; level 2; protein_id "ENSMUSP00000043088.9"; transcript_support_level "1"; mgi_id "MGI:2442032"; tag "basic"; tag "Ensembl_canonical"; tag "GENCODE_Primary"; tag "appris_principal_1"; tag "CCDS"; ccdsid "CCDS39370.1"; havana_gene "OTTMUSG00000021320.1"; havana_transcript "OTTMUST00000050543.1";
chr5	HAVANA	exon	143452708	143452859	0	+	.	gene_id "ENSMUSG00000039206.14"; transcript_id "ENSMUST00000174273.3"; gene_type "protein_coding"; gene_name "Daglb"; transcript_type "retained_intron"; transcript_name "Daglb-203"; exon_number 2; exon_id "ENSMUSE00001349588.2"; level 2; transcript_support_level "1"; mgi_id "MGI:2442032"; havana_gene "OTTMUSG00000021320.1"; havana_transcript "OTTMUST00000097915.1";
chr5	HAVANA	transcript	143458672	143463548	0	+	.	gene_id "ENSMUSG00000039206.14"; transcript_id "ENSMUST00000199577.2"; gene_type "protein_coding"; gene_name "Daglb"; transcript_type "retained_intron"; transcript_name "Daglb-204"; level 2; transcript_support_level "NA"; mgi_id "MGI:2442032"; havana_gene "OTTMUSG00000021320.1"; havana_transcript "OTTMUST00000136094.1";
chr5	HAVANA	exon	143458672	143463548	0	+	.	gene_id "ENSMUSG00000039206.14"; transcript_id "ENSMUST00000199577.2"; gene_type "protein_coding"; gene_name "Daglb"; transcript_type "retained_intron"; transcript_name "Daglb-204"; exon_number 1; exon_id "ENSMUSE00001349830.2"; level 2; transcript_support_level "NA"; mgi_id "MGI:2442032"; havana_gene "OTTMUSG00000021320.1"; havana_transcript "OTTMUST00000136094.1";
chr5	HAVANA	exon	143458702	143458873	0	+	.	gene_id "ENSMUSG00000039206.14"; transcript_id "ENSMUST00000045593.12"; gene_type "protein_coding"; gene_name "Daglb"; transcript_type "protein_coding"; transcript_name "Daglb-201"; exon_number 3; exon_id "ENSMUSE00000471889.5"; level 2; protein_id "ENSMUSP00000043088.9"; transcript_support_level "1"; mgi_id "MGI:2442032"; tag "basic"; tag "Ensembl_canonical"; tag "GENCODE_Primary"; tag "appris_principal_1"; tag "CCDS"; ccdsid "CCDS39370.1"; havana_gene "OTTMUSG00000021320.1"; havana_transcript "OTTMUST00000050543.1";
chr5	HAVANA	CDS	143458702	143458873	0	+	2	gene_id "ENSMUSG00000039206.14"; transcript_id "ENSMUST00000045593.12"; gene_type "protein_coding"; gene_name "Daglb"; transcript_type "protein_coding"; transcript_name "Daglb-201"; exon_number 3; exon_id "ENSMUSE00000471889.5"; level 2; protein_id "ENSMUSP00000043088.9"; transcript_support_level "1"; mgi_id "MGI:2442032"; tag "basic"; tag "Ensembl_canonical"; tag "GENCODE_Primary"; tag "appris_principal_1"; tag "CCDS"; ccdsid "CCDS39370.1"; havana_gene "OTTMUSG00000021320.1"; havana_transcript "OTTMUST00000050543.1";
chr5	HAVANA	exon	143458702	143461097	0	+	.	gene_id "ENSMUSG00000039206.14"; transcript_id "ENSMUST00000174273.3"; gene_type "protein_coding"; gene_name "Daglb"; transcript_type "retained_intron"; transcript_name "Daglb-203"; exon_number 3; exon_id "ENSMUSE00000814348.3"; level 2; transcript_support_level "1"; mgi_id "MGI:2442032"; havana_gene "OTTMUSG00000021320.1"; havana_transcript "OTTMUST00000097915.1";
chr5	HAVANA	exon	143460368	143460626	0	+	.	gene_id "ENSMUSG00000039206.14"; transcript_id "ENSMUST00000045593.12"; gene_type "protein_coding"; gene_name "Daglb"; transcript_type "protein_coding"; transcript_name "Daglb-201"; exon_number 4; exon_id "ENSMUSE00000472781.3"; level 2; protein_id "ENSMUSP00000043088.9"; transcript_support_level "1"; mgi_id "MGI:2442032"; tag "basic"; tag "Ensembl_canonical"; tag "GENCODE_Primary"; tag "appris_principal_1"; tag "CCDS"; ccdsid "CCDS39370.1"; havana_gene "OTTMUSG00000021320.1"; havana_transcript "OTTMUST00000050543.1";
chr5	HAVANA	CDS	143460368	143460626	0	+	1	gene_id "ENSMUSG00000039206.14"; transcript_id "ENSMUST00000045593.12"; gene_type "protein_coding"; gene_name "Daglb"; transcript_type "protein_coding"; transcript_name "Daglb-201"; exon_number 4; exon_id "ENSMUSE00000472781.3"; level 2; protein_id "ENSMUSP00000043088.9"; transcript_support_level "1"; mgi_id "MGI:2442032"; tag "basic"; tag "Ensembl_canonical"; tag "GENCODE_Primary"; tag "appris_principal_1"; tag "CCDS"; ccdsid "CCDS39370.1"; havana_gene "OTTMUSG00000021320.1"; havana_transcript "OTTMUST00000050543.1";
chr5	HAVANA	exon	143464169	143464291	0	+	.	gene_id "ENSMUSG00000039206.14"; transcript_id "ENSMUST00000045593.12"; gene_type "protein_coding"; gene_name "Daglb"; transcript_type "protein_coding"; transcript_name "Daglb-201"; exon_number 5; exon_id "ENSMUSE00000508213.3"; level 2; protein_id "ENSMUSP00000043088.9"; transcript_support_level "1"; mgi_id "MGI:2442032"; tag "basic"; tag "Ensembl_canonical"; tag "GENCODE_Primary"; tag "appris_principal_1"; tag "CCDS"; ccdsid "CCDS39370.1"; havana_gene "OTTMUSG00000021320.1"; havana_transcript "OTTMUST00000050543.1";
chr5	HAVANA	CDS	143464169	143464291	0	+	0	gene_id "ENSMUSG00000039206.14"; transcript_id "ENSMUST00000045593.12"; gene_type "protein_coding"; gene_name "Daglb"; transcript_type "protein_coding"; transcript_name "Daglb-201"; exon_number 5; exon_id "ENSMUSE00000508213.3"; level 2; protein_id "ENSMUSP00000043088.9"; transcript_support_level "1"; mgi_id "MGI:2442032"; tag "basic"; tag "Ensembl_canonical"; tag "GENCODE_Primary"; tag "appris_principal_1"; tag "CCDS"; ccdsid "CCDS39370.1"; havana_gene "OTTMUSG00000021320.1"; havana_transcript "OTTMUST00000050543.1";
chr5	HAVANA	exon	143467385	143467512	0	+	.	gene_id "ENSMUSG00000039206.14"; transcript_id "ENSMUST00000045593.12"; gene_type "protein_coding"; gene_name "Daglb"; transcript_type "protein_coding"; transcript_name "Daglb-201"; exon_number 6; exon_id "ENSMUSE00000231779.6"; level 2; protein_id "ENSMUSP00000043088.9"; transcript_support_level "1"; mgi_id "MGI:2442032"; tag "basic"; tag "Ensembl_canonical"; tag "GENCODE_Primary"; tag "appris_principal_1"; tag "CCDS"; ccdsid "CCDS39370.1"; havana_gene "OTTMUSG00000021320.1"; havana_transcript "OTTMUST00000050543.1";
chr5	HAVANA	CDS	143467385	143467512	0	+	0	gene_id "ENSMUSG00000039206.14"; transcript_id "ENSMUST00000045593.12"; gene_type "protein_coding"; gene_name "Daglb"; transcript_type "protein_coding"; transcript_name "Daglb-201"; exon_number 6; exon_id "ENSMUSE00000231779.6"; level 2; protein_id "ENSMUSP00000043088.9"; transcript_support_level "1"; mgi_id "MGI:2442032"; tag "basic"; tag "Ensembl_canonical"; tag "GENCODE_Primary"; tag "appris_principal_1"; tag "CCDS"; ccdsid "CCDS39370.1"; havana_gene "OTTMUSG00000021320.1"; havana_transcript "OTTMUST00000050543.1";
chr5	HAVANA	exon	143469981	143470107	0	+	.	gene_id "ENSMUSG00000039206.14"; transcript_id "ENSMUST00000045593.12"; gene_type "protein_coding"; gene_name "Daglb"; transcript_type "protein_coding"; transcript_name "Daglb-201"; exon_number 7; exon_id "ENSMUSE00000231771.4"; level 2; protein_id "ENSMUSP00000043088.9"; transcript_support_level "1"; mgi_id "MGI:2442032"; tag "basic"; tag "Ensembl_canonical"; tag "GENCODE_Primary"; tag "appris_principal_1"; tag "CCDS"; ccdsid "CCDS39370.1"; havana_gene "OTTMUSG00000021320.1"; havana_transcript "OTTMUST00000050543.1";
chr5	HAVANA	CDS	143469981	143470107	0	+	1	gene_id "ENSMUSG00000039206.14"; transcript_id "ENSMUST00000045593.12"; gene_type "protein_coding"; gene_name "Daglb"; transcript_type "protein_coding"; transcript_name "Daglb-201"; exon_number 7; exon_id "ENSMUSE00000231771.4"; level 2; protein_id "ENSMUSP00000043088.9"; transcript_support_level "1"; mgi_id "MGI:2442032"; tag "basic"; tag "Ensembl_canonical"; tag "GENCODE_Primary"; tag "appris_principal_1"; tag "CCDS"; ccdsid "CCDS39370.1"; havana_gene "OTTMUSG00000021320.1"; havana_transcript "OTTMUST00000050543.1";
chr5	HAVANA	exon	143472433	143472986	0	+	.	gene_id "ENSMUSG00000039206.14"; transcript_id "ENSMUST00000155383.2"; gene_type "protein_coding"; gene_name "Daglb"; transcript_type "retained_intron"; transcript_name "Daglb-202"; exon_number 1; exon_id "ENSMUSE00000839501.2"; level 2; transcript_support_level "2"; mgi_id "MGI:2442032"; tag "mRNA_start_NF"; havana_gene "OTTMUSG00000021320.1"; havana_transcript "OTTMUST00000050544.1";
chr5	HAVANA	transcript	143472433	143475749	0	+	.	gene_id "ENSMUSG00000039206.14"; transcript_id "ENSMUST00000155383.2"; gene_type "protein_coding"; gene_name "Daglb"; transcript_type "retained_intron"; transcript_name "Daglb-202"; level 2; transcript_support_level "2"; mgi_id "MGI:2442032"; tag "mRNA_start_NF"; havana_gene "OTTMUSG00000021320.1"; havana_transcript "OTTMUST00000050544.1";
chr5	HAVANA	exon	143472903	143472986	0	+	.	gene_id "ENSMUSG00000039206.14"; transcript_id "ENSMUST00000045593.12"; gene_type "protein_coding"; gene_name "Daglb"; transcript_type "protein_coding"; transcript_name "Daglb-201"; exon_number 8; exon_id "ENSMUSE00000231762.4"; level 2; protein_id "ENSMUSP00000043088.9"; transcript_support_level "1"; mgi_id "MGI:2442032"; tag "basic"; tag "Ensembl_canonical"; tag "GENCODE_Primary"; tag "appris_principal_1"; tag "CCDS"; ccdsid "CCDS39370.1"; havana_gene "OTTMUSG00000021320.1"; havana_transcript "OTTMUST00000050543.1";
chr5	HAVANA	CDS	143472903	143472986	0	+	0	gene_id "ENSMUSG00000039206.14"; transcript_id "ENSMUST00000045593.12"; gene_type "protein_coding"; gene_name "Daglb"; transcript_type "protein_coding"; transcript_name "Daglb-201"; exon_number 8; exon_id "ENSMUSE00000231762.4"; level 2; protein_id "ENSMUSP00000043088.9"; transcript_support_level "1"; mgi_id "MGI:2442032"; tag "basic"; tag "Ensembl_canonical"; tag "GENCODE_Primary"; tag "appris_principal_1"; tag "CCDS"; ccdsid "CCDS39370.1"; havana_gene "OTTMUSG00000021320.1"; havana_transcript "OTTMUST00000050543.1";
chr5	HAVANA	exon	143475682	143475749	0	+	.	gene_id "ENSMUSG00000039206.14"; transcript_id "ENSMUST00000155383.2"; gene_type "protein_coding"; gene_name "Daglb"; transcript_type "retained_intron"; transcript_name "Daglb-202"; exon_number 2; exon_id "ENSMUSE00000729161.2"; level 2; transcript_support_level "2"; mgi_id "MGI:2442032"; tag "mRNA_start_NF"; havana_gene "OTTMUSG00000021320.1"; havana_transcript "OTTMUST00000050544.1";
chr5	HAVANA	exon	143475682	143475759	0	+	.	gene_id "ENSMUSG00000039206.14"; transcript_id "ENSMUST00000045593.12"; gene_type "protein_coding"; gene_name "Daglb"; transcript_type "protein_coding"; transcript_name "Daglb-201"; exon_number 9; exon_id "ENSMUSE00000231751.4"; level 2; protein_id "ENSMUSP00000043088.9"; transcript_support_level "1"; mgi_id "MGI:2442032"; tag "basic"; tag "Ensembl_canonical"; tag "GENCODE_Primary"; tag "appris_principal_1"; tag "CCDS"; ccdsid "CCDS39370.1"; havana_gene "OTTMUSG00000021320.1"; havana_transcript "OTTMUST00000050543.1";
chr5	HAVANA	CDS	143475682	143475759	0	+	0	gene_id "ENSMUSG00000039206.14"; transcript_id "ENSMUST00000045593.12"; gene_type "protein_coding"; gene_name "Daglb"; transcript_type "protein_coding"; transcript_name "Daglb-201"; exon_number 9; exon_id "ENSMUSE00000231751.4"; level 2; protein_id "ENSMUSP00000043088.9"; transcript_support_level "1"; mgi_id "MGI:2442032"; tag "basic"; tag "Ensembl_canonical"; tag "GENCODE_Primary"; tag "appris_principal_1"; tag "CCDS"; ccdsid "CCDS39370.1"; havana_gene "OTTMUSG00000021320.1"; havana_transcript "OTTMUST00000050543.1";
chr5	HAVANA	exon	143479913	143479993	0	+	.	gene_id "ENSMUSG00000039206.14"; transcript_id "ENSMUST00000045593.12"; gene_type "protein_coding"; gene_name "Daglb"; transcript_type "protein_coding"; transcript_name "Daglb-201"; exon_number 10; exon_id "ENSMUSE00000231744.4"; level 2; protein_id "ENSMUSP00000043088.9"; transcript_support_level "1"; mgi_id "MGI:2442032"; tag "basic"; tag "Ensembl_canonical"; tag "GENCODE_Primary"; tag "appris_principal_1"; tag "CCDS"; ccdsid "CCDS39370.1"; havana_gene "OTTMUSG00000021320.1"; havana_transcript "OTTMUST00000050543.1";
chr5	HAVANA	CDS	143479913	143479993	0	+	0	gene_id "ENSMUSG00000039206.14"; transcript_id "ENSMUST00000045593.12"; gene_type "protein_coding"; gene_name "Daglb"; transcript_type "protein_coding"; transcript_name "Daglb-201"; exon_number 10; exon_id "ENSMUSE00000231744.4"; level 2; protein_id "ENSMUSP00000043088.9"; transcript_support_level "1"; mgi_id "MGI:2442032"; tag "basic"; tag "Ensembl_canonical"; tag "GENCODE_Primary"; tag "appris_principal_1"; tag "CCDS"; ccdsid "CCDS39370.1"; havana_gene "OTTMUSG00000021320.1"; havana_transcript "OTTMUST00000050543.1";
chr5	HAVANA	exon	143480297	143480424	0	+	.	gene_id "ENSMUSG00000039206.14"; transcript_id "ENSMUST00000045593.12"; gene_type "protein_coding"; gene_name "Daglb"; transcript_type "protein_coding"; transcript_name "Daglb-201"; exon_number 11; exon_id "ENSMUSE00000231737.4"; level 2; protein_id "ENSMUSP00000043088.9"; transcript_support_level "1"; mgi_id "MGI:2442032"; tag "basic"; tag "Ensembl_canonical"; tag "GENCODE_Primary"; tag "appris_principal_1"; tag "CCDS"; ccdsid "CCDS39370.1"; havana_gene "OTTMUSG00000021320.1"; havana_transcript "OTTMUST00000050543.1";
chr5	HAVANA	CDS	143480297	143480424	0	+	0	gene_id "ENSMUSG00000039206.14"; transcript_id "ENSMUST00000045593.12"; gene_type "protein_coding"; gene_name "Daglb"; transcript_type "protein_coding"; transcript_name "Daglb-201"; exon_number 11; exon_id "ENSMUSE00000231737.4"; level 2; protein_id "ENSMUSP00000043088.9"; transcript_support_level "1"; mgi_id "MGI:2442032"; tag "basic"; tag "Ensembl_canonical"; tag "GENCODE_Primary"; tag "appris_principal_1"; tag "CCDS"; ccdsid "CCDS39370.1"; havana_gene "OTTMUSG00000021320.1"; havana_transcript "OTTMUST00000050543.1";
chr5	HAVANA	exon	143486725	143486793	0	+	.	gene_id "ENSMUSG00000039206.14"; transcript_id "ENSMUST00000045593.12"; gene_type "protein_coding"; gene_name "Daglb"; transcript_type "protein_coding"; transcript_name "Daglb-201"; exon_number 12; exon_id "ENSMUSE00000231729.4"; level 2; protein_id "ENSMUSP00000043088.9"; transcript_support_level "1"; mgi_id "MGI:2442032"; tag "basic"; tag "Ensembl_canonical"; tag "GENCODE_Primary"; tag "appris_principal_1"; tag "CCDS"; ccdsid "CCDS39370.1"; havana_gene "OTTMUSG00000021320.1"; havana_transcript "OTTMUST00000050543.1";
chr5	HAVANA	CDS	143486725	143486793	0	+	1	gene_id "ENSMUSG00000039206.14"; transcript_id "ENSMUST00000045593.12"; gene_type "protein_coding"; gene_name "Daglb"; transcript_type "protein_coding"; transcript_name "Daglb-201"; exon_number 12; exon_id "ENSMUSE00000231729.4"; level 2; protein_id "ENSMUSP00000043088.9"; transcript_support_level "1"; mgi_id "MGI:2442032"; tag "basic"; tag "Ensembl_canonical"; tag "GENCODE_Primary"; tag "appris_principal_1"; tag "CCDS"; ccdsid "CCDS39370.1"; havana_gene "OTTMUSG00000021320.1"; havana_transcript "OTTMUST00000050543.1";
chr5	HAVANA	exon	143486880	143486952	0	+	.	gene_id "ENSMUSG00000039206.14"; transcript_id "ENSMUST00000045593.12"; gene_type "protein_coding"; gene_name "Daglb"; transcript_type "protein_coding"; transcript_name "Daglb-201"; exon_number 13; exon_id "ENSMUSE00000231720.4"; level 2; protein_id "ENSMUSP00000043088.9"; transcript_support_level "1"; mgi_id "MGI:2442032"; tag "basic"; tag "Ensembl_canonical"; tag "GENCODE_Primary"; tag "appris_principal_1"; tag "CCDS"; ccdsid "CCDS39370.1"; havana_gene "OTTMUSG00000021320.1"; havana_transcript "OTTMUST00000050543.1";
chr5	HAVANA	CDS	143486880	143486952	0	+	1	gene_id "ENSMUSG00000039206.14"; transcript_id "ENSMUST00000045593.12"; gene_type "protein_coding"; gene_name "Daglb"; transcript_type "protein_coding"; transcript_name "Daglb-201"; exon_number 13; exon_id "ENSMUSE00000231720.4"; level 2; protein_id "ENSMUSP00000043088.9"; transcript_support_level "1"; mgi_id "MGI:2442032"; tag "basic"; tag "Ensembl_canonical"; tag "GENCODE_Primary"; tag "appris_principal_1"; tag "CCDS"; ccdsid "CCDS39370.1"; havana_gene "OTTMUSG00000021320.1"; havana_transcript "OTTMUST00000050543.1";
chr5	HAVANA	exon	143488617	143488864	0	+	.	gene_id "ENSMUSG00000039206.14"; transcript_id "ENSMUST00000045593.12"; gene_type "protein_coding"; gene_name "Daglb"; transcript_type "protein_coding"; transcript_name "Daglb-201"; exon_number 14; exon_id "ENSMUSE00000231711.4"; level 2; protein_id "ENSMUSP00000043088.9"; transcript_support_level "1"; mgi_id "MGI:2442032"; tag "basic"; tag "Ensembl_canonical"; tag "GENCODE_Primary"; tag "appris_principal_1"; tag "CCDS"; ccdsid "CCDS39370.1"; havana_gene "OTTMUSG00000021320.1"; havana_transcript "OTTMUST00000050543.1";
chr5	HAVANA	CDS	143488617	143488864	0	+	0	gene_id "ENSMUSG00000039206.14"; transcript_id "ENSMUST00000045593.12"; gene_type "protein_coding"; gene_name "Daglb"; transcript_type "protein_coding"; transcript_name "Daglb-201"; exon_number 14; exon_id "ENSMUSE00000231711.4"; level 2; protein_id "ENSMUSP00000043088.9"; transcript_support_level "1"; mgi_id "MGI:2442032"; tag "basic"; tag "Ensembl_canonical"; tag "GENCODE_Primary"; tag "appris_principal_1"; tag "CCDS"; ccdsid "CCDS39370.1"; havana_gene "OTTMUSG00000021320.1"; havana_transcript "OTTMUST00000050543.1";
chr5	HAVANA	CDS	143488962	143489151	0	+	1	gene_id "ENSMUSG00000039206.14"; transcript_id "ENSMUST00000045593.12"; gene_type "protein_coding"; gene_name "Daglb"; transcript_type "protein_coding"; transcript_name "Daglb-201"; exon_number 15; exon_id "ENSMUSE00000391245.9"; level 2; protein_id "ENSMUSP00000043088.9"; transcript_support_level "1"; mgi_id "MGI:2442032"; tag "basic"; tag "Ensembl_canonical"; tag "GENCODE_Primary"; tag "appris_principal_1"; tag "CCDS"; ccdsid "CCDS39370.1"; havana_gene "OTTMUSG00000021320.1"; havana_transcript "OTTMUST00000050543.1";
chr5	HAVANA	exon	143488962	143491697	0	+	.	gene_id "ENSMUSG00000039206.14"; transcript_id "ENSMUST00000045593.12"; gene_type "protein_coding"; gene_name "Daglb"; transcript_type "protein_coding"; transcript_name "Daglb-201"; exon_number 15; exon_id "ENSMUSE00000391245.9"; level 2; protein_id "ENSMUSP00000043088.9"; transcript_support_level "1"; mgi_id "MGI:2442032"; tag "basic"; tag "Ensembl_canonical"; tag "GENCODE_Primary"; tag "appris_principal_1"; tag "CCDS"; ccdsid "CCDS39370.1"; havana_gene "OTTMUSG00000021320.1"; havana_transcript "OTTMUST00000050543.1";
chr5	HAVANA	stop_codon	143489152	143489154	0	+	0	gene_id "ENSMUSG00000039206.14"; transcript_id "ENSMUST00000045593.12"; gene_type "protein_coding"; gene_name "Daglb"; transcript_type "protein_coding"; transcript_name "Daglb-201"; exon_number 15; exon_id "ENSMUSE00000391245.9"; level 2; protein_id "ENSMUSP00000043088.9"; transcript_support_level "1"; mgi_id "MGI:2442032"; tag "basic"; tag "Ensembl_canonical"; tag "GENCODE_Primary"; tag "appris_principal_1"; tag "CCDS"; ccdsid "CCDS39370.1"; havana_gene "OTTMUSG00000021320.1"; havana_transcript "OTTMUST00000050543.1";
chr5	HAVANA	UTR	143489152	143491697	0	+	.	gene_id "ENSMUSG00000039206.14"; transcript_id "ENSMUST00000045593.12"; gene_type "protein_coding"; gene_name "Daglb"; transcript_type "protein_coding"; transcript_name "Daglb-201"; exon_number 15; exon_id "ENSMUSE00000391245.9"; level 2; protein_id "ENSMUSP00000043088.9"; transcript_support_level "1"; mgi_id "MGI:2442032"; tag "basic"; tag "Ensembl_canonical"; tag "GENCODE_Primary"; tag "appris_principal_1"; tag "CCDS"; ccdsid "CCDS39370.1"; havana_gene "OTTMUSG00000021320.1"; havana_transcript "OTTMUST00000050543.1";
chr5	sragcm37_es	exon	143495335	143495902	0.00854221258458027	+	.	gene_id "sragcm37_gene_11957"; transcript_id "sragcm37_gene_11957_tx_1"; exon_id "chr5_143495335_143495902_+"; exonnum "1"; txlen "2202";
chr5	sragcm37_ss	exon	143497249	143498882	0.00854221258458027	+	.	gene_id "sragcm37_gene_11957"; transcript_id "sragcm37_gene_11957_tx_1"; exon_id "chr5_143497249_143498882_+"; exonnum "2"; txlen "2202";
chr5	HAVANA	gene	143511415	143512503	0	+	.	gene_id "ENSMUSG00000105198.2"; gene_type "TEC"; gene_name "Gm42502"; level 2; mgi_id "MGI:5662639"; havana_gene "OTTMUSG00000054922.1";
chr5	HAVANA	transcript	143511415	143512503	0	+	.	gene_id "ENSMUSG00000105198.2"; transcript_id "ENSMUST00000198550.2"; gene_type "TEC"; gene_name "Gm42502"; transcript_type "TEC"; transcript_name "Gm42502-201"; level 2; transcript_support_level "NA"; mgi_id "MGI:5662639"; tag "basic"; tag "Ensembl_canonical"; tag "GENCODE_Primary"; havana_gene "OTTMUSG00000054922.1"; havana_transcript "OTTMUST00000136104.1";
chr5	HAVANA	exon	143511415	143512503	0	+	.	gene_id "ENSMUSG00000105198.2"; transcript_id "ENSMUST00000198550.2"; gene_type "TEC"; gene_name "Gm42502"; transcript_type "TEC"; transcript_name "Gm42502-201"; exon_number 1; exon_id "ENSMUSE00001355054.2"; level 2; transcript_support_level "NA"; mgi_id "MGI:5662639"; tag "basic"; tag "Ensembl_canonical"; tag "GENCODE_Primary"; havana_gene "OTTMUSG00000054922.1"; havana_transcript "OTTMUST00000136104.1";
chr5	sragcm37_es	exon	143518952	143519146	0.00340502960259528	+	.	gene_id "sragcm37_gene_5583_1"; transcript_id "sragcm37_gene_5583_1_tx_2"; exon_id "chr5_143518952_143519146_+"; exonnum "1"; txlen "631";
chr5	sragcm37_mid	exon	143523778	143523879	0.00340502960259528	+	.	gene_id "sragcm37_gene_5583_1"; transcript_id "sragcm37_gene_5583_1_tx_2"; exon_id "chr5_143523778_143523879_+"; exonnum "2"; txlen "631";
chr5	sragcm37_mid	exon	143532209	143532306	0.00340502960259528	+	.	gene_id "sragcm37_gene_5583_1"; transcript_id "sragcm37_gene_5583_1_tx_2"; exon_id "chr5_143532209_143532306_+"; exonnum "3"; txlen "631";
chr5	sragcm37_mid	exon	143533157	143533294	0.00340502960259528	+	.	gene_id "sragcm37_gene_5583_1"; transcript_id "sragcm37_gene_5583_1_tx_2"; exon_id "chr5_143533157_143533294_+"; exonnum "4"; txlen "631";
chr5	sragcm37_mid	exon	143533425	143533522	0.00340502960259528	+	.	gene_id "sragcm37_gene_5583_1"; transcript_id "sragcm37_gene_5583_1_tx_2"; exon_id "chr5_143533425_143533522_+"; exonnum "5"; txlen "631";
chr5	HAVANA	UTR	143534463	143534703	0	+	.	gene_id "ENSMUSG00000118332.3"; transcript_id "ENSMUST00000119488.2"; gene_type "protein_coding"; gene_name "Smim10l3"; transcript_type "protein_coding"; transcript_name "Smim10l3-203"; exon_number 1; exon_id "ENSMUSE00000710152.2"; level 2; protein_id "ENSMUSP00000114024.2"; transcript_support_level "1"; mgi_id "MGI:7596158"; tag "basic"; tag "Ensembl_canonical"; tag "GENCODE_Primary"; tag "appris_principal_4"; havana_gene "OTTMUSG00000029039.1"; havana_transcript "OTTMUST00000136096.1";
chr5	HAVANA	exon	143534463	143534889	0	+	.	gene_id "ENSMUSG00000083012.10"; transcript_id "ENSMUST00000200267.2"; gene_type "protein_coding"; gene_name "Fam220a"; transcript_type "protein_coding"; transcript_name "Fam220a-204"; exon_number 1; exon_id "ENSMUSE00001352023.2"; level 2; protein_id "ENSMUSP00000142548.2"; transcript_support_level "1"; mgi_id "MGI:1914488"; tag "basic"; tag "appris_principal_1"; tag "CCDS"; ccdsid "CCDS51690.1"; havana_gene "OTTMUSG00000073300.1"; havana_transcript "OTTMUST00000072050.1";
chr5	HAVANA	UTR	143534463	143534889	0	+	.	gene_id "ENSMUSG00000083012.10"; transcript_id "ENSMUST00000200267.2"; gene_type "protein_coding"; gene_name "Fam220a"; transcript_type "protein_coding"; transcript_name "Fam220a-204"; exon_number 1; exon_id "ENSMUSE00001352023.2"; level 2; protein_id "ENSMUSP00000142548.2"; transcript_support_level "1"; mgi_id "MGI:1914488"; tag "basic"; tag "appris_principal_1"; tag "CCDS"; ccdsid "CCDS51690.1"; havana_gene "OTTMUSG00000073300.1"; havana_transcript "OTTMUST00000072050.1";
chr5	HAVANA	exon	143534463	143534889	0	+	.	gene_id "ENSMUSG00000118332.3"; transcript_id "ENSMUST00000119488.2"; gene_type "protein_coding"; gene_name "Smim10l3"; transcript_type "protein_coding"; transcript_name "Smim10l3-203"; exon_number 1; exon_id "ENSMUSE00000710152.2"; level 2; protein_id "ENSMUSP00000114024.2"; transcript_support_level "1"; mgi_id "MGI:7596158"; tag "basic"; tag "Ensembl_canonical"; tag "GENCODE_Primary"; tag "appris_principal_4"; havana_gene "OTTMUSG00000029039.1"; havana_transcript "OTTMUST00000136096.1";
chr5	HAVANA	gene	143534463	143550286	0	+	.	gene_id "ENSMUSG00000083012.10"; gene_type "protein_coding"; gene_name "Fam220a"; level 2; mgi_id "MGI:1914488"; tag "overlapping_locus"; havana_gene "OTTMUSG00000073300.1";
chr5	HAVANA	transcript	143534463	143550286	0	+	.	gene_id "ENSMUSG00000083012.10"; transcript_id "ENSMUST00000200267.2"; gene_type "protein_coding"; gene_name "Fam220a"; transcript_type "protein_coding"; transcript_name "Fam220a-204"; level 2; protein_id "ENSMUSP00000142548.2"; transcript_support_level "1"; mgi_id "MGI:1914488"; tag "basic"; tag "appris_principal_1"; tag "CCDS"; ccdsid "CCDS51690.1"; havana_gene "OTTMUSG00000073300.1"; havana_transcript "OTTMUST00000072050.1";
chr5	HAVANA	gene	143534463	143550286	0	+	.	gene_id "ENSMUSG00000118332.3"; gene_type "protein_coding"; gene_name "Smim10l3"; level 2; mgi_id "MGI:7596158"; tag "overlapping_locus"; havana_gene "OTTMUSG00000029039.1";
chr5	HAVANA	transcript	143534463	143550286	0	+	.	gene_id "ENSMUSG00000118332.3"; transcript_id "ENSMUST00000119488.2"; gene_type "protein_coding"; gene_name "Smim10l3"; transcript_type "protein_coding"; transcript_name "Smim10l3-203"; level 2; protein_id "ENSMUSP00000114024.2"; transcript_support_level "1"; mgi_id "MGI:7596158"; tag "basic"; tag "Ensembl_canonical"; tag "GENCODE_Primary"; tag "appris_principal_4"; havana_gene "OTTMUSG00000029039.1"; havana_transcript "OTTMUST00000136096.1";
chr5	HAVANA	UTR	143534501	143534703	0	+	.	gene_id "ENSMUSG00000118332.3"; transcript_id "ENSMUST00000118121.2"; gene_type "protein_coding"; gene_name "Smim10l3"; transcript_type "protein_coding"; transcript_name "Smim10l3-202"; exon_number 1; exon_id "ENSMUSE00000710324.2"; level 2; protein_id "ENSMUSP00000112767.2"; transcript_support_level "1"; mgi_id "MGI:7596158"; tag "basic"; tag "appris_alternative_1"; havana_gene "OTTMUSG00000029039.1"; havana_transcript "OTTMUST00000072076.1";
chr5	HAVANA	exon	143534501	143534889	0	+	.	gene_id "ENSMUSG00000118332.3"; transcript_id "ENSMUST00000118121.2"; gene_type "protein_coding"; gene_name "Smim10l3"; transcript_type "protein_coding"; transcript_name "Smim10l3-202"; exon_number 1; exon_id "ENSMUSE00000710324.2"; level 2; protein_id "ENSMUSP00000112767.2"; transcript_support_level "1"; mgi_id "MGI:7596158"; tag "basic"; tag "appris_alternative_1"; havana_gene "OTTMUSG00000029039.1"; havana_transcript "OTTMUST00000072076.1";
chr5	HAVANA	transcript	143534501	143537693	0	+	.	gene_id "ENSMUSG00000118332.3"; transcript_id "ENSMUST00000118121.2"; gene_type "protein_coding"; gene_name "Smim10l3"; transcript_type "protein_coding"; transcript_name "Smim10l3-202"; level 2; protein_id "ENSMUSP00000112767.2"; transcript_support_level "1"; mgi_id "MGI:7596158"; tag "basic"; tag "appris_alternative_1"; havana_gene "OTTMUSG00000029039.1"; havana_transcript "OTTMUST00000072076.1";
chr5	HAVANA	UTR	143534516	143534703	0	+	.	gene_id "ENSMUSG00000118332.3"; transcript_id "ENSMUST00000101434.5"; gene_type "protein_coding"; gene_name "Smim10l3"; transcript_type "nonsense_mediated_decay"; transcript_name "Smim10l3-201"; exon_number 1; exon_id "ENSMUSE00000654988.4"; level 2; protein_id "ENSMUSP00000117552.2"; transcript_support_level "1"; mgi_id "MGI:7596158"; havana_gene "OTTMUSG00000029039.1"; havana_transcript "OTTMUST00000072077.1";
chr5	HAVANA	exon	143534516	143534889	0	+	.	gene_id "ENSMUSG00000083012.10"; transcript_id "ENSMUST00000196487.2"; gene_type "protein_coding"; gene_name "Fam220a"; transcript_type "protein_coding"; transcript_name "Fam220a-201"; exon_number 1; exon_id "ENSMUSE00001356516.2"; level 2; protein_id "ENSMUSP00000143202.2"; transcript_support_level "1"; mgi_id "MGI:1914488"; tag "alternative_5_UTR"; tag "basic"; tag "Ensembl_canonical"; tag "GENCODE_Primary"; tag "appris_principal_1"; tag "CCDS"; ccdsid "CCDS51690.1"; havana_gene "OTTMUSG00000073300.1"; havana_transcript "OTTMUST00000136097.1";
chr5	HAVANA	UTR	143534516	143534889	0	+	.	gene_id "ENSMUSG00000083012.10"; transcript_id "ENSMUST00000196487.2"; gene_type "protein_coding"; gene_name "Fam220a"; transcript_type "protein_coding"; transcript_name "Fam220a-201"; exon_number 1; exon_id "ENSMUSE00001356516.2"; level 2; protein_id "ENSMUSP00000143202.2"; transcript_support_level "1"; mgi_id "MGI:1914488"; tag "alternative_5_UTR"; tag "basic"; tag "Ensembl_canonical"; tag "GENCODE_Primary"; tag "appris_principal_1"; tag "CCDS"; ccdsid "CCDS51690.1"; havana_gene "OTTMUSG00000073300.1"; havana_transcript "OTTMUST00000136097.1";
chr5	HAVANA	exon	143534516	143534889	0	+	.	gene_id "ENSMUSG00000118332.3"; transcript_id "ENSMUST00000101434.5"; gene_type "protein_coding"; gene_name "Smim10l3"; transcript_type "nonsense_mediated_decay"; transcript_name "Smim10l3-201"; exon_number 1; exon_id "ENSMUSE00000654988.4"; level 2; protein_id "ENSMUSP00000117552.2"; transcript_support_level "1"; mgi_id "MGI:7596158"; havana_gene "OTTMUSG00000029039.1"; havana_transcript "OTTMUST00000072077.1";
chr5	HAVANA	transcript	143534516	143550280	0	+	.	gene_id "ENSMUSG00000118332.3"; transcript_id "ENSMUST00000101434.5"; gene_type "protein_coding"; gene_name "Smim10l3"; transcript_type "nonsense_mediated_decay"; transcript_name "Smim10l3-201"; level 2; protein_id "ENSMUSP00000117552.2"; transcript_support_level "1"; mgi_id "MGI:7596158"; havana_gene "OTTMUSG00000029039.1"; havana_transcript "OTTMUST00000072077.1";
chr5	HAVANA	transcript	143534516	143550282	0	+	.	gene_id "ENSMUSG00000083012.10"; transcript_id "ENSMUST00000196487.2"; gene_type "protein_coding"; gene_name "Fam220a"; transcript_type "protein_coding"; transcript_name "Fam220a-201"; level 2; protein_id "ENSMUSP00000143202.2"; transcript_support_level "1"; mgi_id "MGI:1914488"; tag "alternative_5_UTR"; tag "basic"; tag "Ensembl_canonical"; tag "GENCODE_Primary"; tag "appris_principal_1"; tag "CCDS"; ccdsid "CCDS51690.1"; havana_gene "OTTMUSG00000073300.1"; havana_transcript "OTTMUST00000136097.1";
chr5	HAVANA	transcript	143534517	143536630	0	+	.	gene_id "ENSMUSG00000083012.10"; transcript_id "ENSMUST00000198982.2"; gene_type "protein_coding"; gene_name "Fam220a"; transcript_type "retained_intron"; transcript_name "Fam220a-202"; level 2; transcript_support_level "NA"; mgi_id "MGI:1914488"; havana_gene "OTTMUSG00000073300.1"; havana_transcript "OTTMUST00000136099.1";
chr5	HAVANA	exon	143534517	143536630	0	+	.	gene_id "ENSMUSG00000083012.10"; transcript_id "ENSMUST00000198982.2"; gene_type "protein_coding"; gene_name "Fam220a"; transcript_type "retained_intron"; transcript_name "Fam220a-202"; exon_number 1; exon_id "ENSMUSE00001353741.2"; level 2; transcript_support_level "NA"; mgi_id "MGI:1914488"; havana_gene "OTTMUSG00000073300.1"; havana_transcript "OTTMUST00000136099.1";
chr5	HAVANA	start_codon	143534704	143534706	0	+	0	gene_id "ENSMUSG00000118332.3"; transcript_id "ENSMUST00000119488.2"; gene_type "protein_coding"; gene_name "Smim10l3"; transcript_type "protein_coding"; transcript_name "Smim10l3-203"; exon_number 1; exon_id "ENSMUSE00000710152.2"; level 2; protein_id "ENSMUSP00000114024.2"; transcript_support_level "1"; mgi_id "MGI:7596158"; tag "basic"; tag "Ensembl_canonical"; tag "GENCODE_Primary"; tag "appris_principal_4"; havana_gene "OTTMUSG00000029039.1"; havana_transcript "OTTMUST00000136096.1";
chr5	HAVANA	start_codon	143534704	143534706	0	+	0	gene_id "ENSMUSG00000118332.3"; transcript_id "ENSMUST00000118121.2"; gene_type "protein_coding"; gene_name "Smim10l3"; transcript_type "protein_coding"; transcript_name "Smim10l3-202"; exon_number 1; exon_id "ENSMUSE00000710324.2"; level 2; protein_id "ENSMUSP00000112767.2"; transcript_support_level "1"; mgi_id "MGI:7596158"; tag "basic"; tag "appris_alternative_1"; havana_gene "OTTMUSG00000029039.1"; havana_transcript "OTTMUST00000072076.1";
chr5	HAVANA	start_codon	143534704	143534706	0	+	0	gene_id "ENSMUSG00000118332.3"; transcript_id "ENSMUST00000101434.5"; gene_type "protein_coding"; gene_name "Smim10l3"; transcript_type "nonsense_mediated_decay"; transcript_name "Smim10l3-201"; exon_number 1; exon_id "ENSMUSE00000654988.4"; level 2; protein_id "ENSMUSP00000117552.2"; transcript_support_level "1"; mgi_id "MGI:7596158"; havana_gene "OTTMUSG00000029039.1"; havana_transcript "OTTMUST00000072077.1";
chr5	HAVANA	CDS	143534704	143534889	0	+	0	gene_id "ENSMUSG00000118332.3"; transcript_id "ENSMUST00000119488.2"; gene_type "protein_coding"; gene_name "Smim10l3"; transcript_type "protein_coding"; transcript_name "Smim10l3-203"; exon_number 1; exon_id "ENSMUSE00000710152.2"; level 2; protein_id "ENSMUSP00000114024.2"; transcript_support_level "1"; mgi_id "MGI:7596158"; tag "basic"; tag "Ensembl_canonical"; tag "GENCODE_Primary"; tag "appris_principal_4"; havana_gene "OTTMUSG00000029039.1"; havana_transcript "OTTMUST00000136096.1";
chr5	HAVANA	CDS	143534704	143534889	0	+	0	gene_id "ENSMUSG00000118332.3"; transcript_id "ENSMUST00000118121.2"; gene_type "protein_coding"; gene_name "Smim10l3"; transcript_type "protein_coding"; transcript_name "Smim10l3-202"; exon_number 1; exon_id "ENSMUSE00000710324.2"; level 2; protein_id "ENSMUSP00000112767.2"; transcript_support_level "1"; mgi_id "MGI:7596158"; tag "basic"; tag "appris_alternative_1"; havana_gene "OTTMUSG00000029039.1"; havana_transcript "OTTMUST00000072076.1";
chr5	HAVANA	CDS	143534704	143534889	0	+	0	gene_id "ENSMUSG00000118332.3"; transcript_id "ENSMUST00000101434.5"; gene_type "protein_coding"; gene_name "Smim10l3"; transcript_type "nonsense_mediated_decay"; transcript_name "Smim10l3-201"; exon_number 1; exon_id "ENSMUSE00000654988.4"; level 2; protein_id "ENSMUSP00000117552.2"; transcript_support_level "1"; mgi_id "MGI:7596158"; havana_gene "OTTMUSG00000029039.1"; havana_transcript "OTTMUST00000072077.1";
chr5	HAVANA	exon	143534795	143534889	0	+	.	gene_id "ENSMUSG00000083012.10"; transcript_id "ENSMUST00000198994.2"; gene_type "protein_coding"; gene_name "Fam220a"; transcript_type "protein_coding_CDS_not_defined"; transcript_name "Fam220a-203"; exon_number 1; exon_id "ENSMUSE00001349927.2"; level 2; transcript_support_level "2"; mgi_id "MGI:1914488"; havana_gene "OTTMUSG00000073300.1"; havana_transcript "OTTMUST00000136100.1";
chr5	HAVANA	transcript	143534795	143537688	0	+	.	gene_id "ENSMUSG00000083012.10"; transcript_id "ENSMUST00000198994.2"; gene_type "protein_coding"; gene_name "Fam220a"; transcript_type "protein_coding_CDS_not_defined"; transcript_name "Fam220a-203"; level 2; transcript_support_level "2"; mgi_id "MGI:1914488"; havana_gene "OTTMUSG00000073300.1"; havana_transcript "OTTMUST00000136100.1";
chr5	HAVANA	CDS	143537164	143537181	0	+	0	gene_id "ENSMUSG00000118332.3"; transcript_id "ENSMUST00000118121.2"; gene_type "protein_coding"; gene_name "Smim10l3"; transcript_type "protein_coding"; transcript_name "Smim10l3-202"; exon_number 2; exon_id "ENSMUSE00000709165.2"; level 2; protein_id "ENSMUSP00000112767.2"; transcript_support_level "1"; mgi_id "MGI:7596158"; tag "basic"; tag "appris_alternative_1"; havana_gene "OTTMUSG00000029039.1"; havana_transcript "OTTMUST00000072076.1";
chr5	HAVANA	CDS	143537164	143537181	0	+	0	gene_id "ENSMUSG00000118332.3"; transcript_id "ENSMUST00000101434.5"; gene_type "protein_coding"; gene_name "Smim10l3"; transcript_type "nonsense_mediated_decay"; transcript_name "Smim10l3-201"; exon_number 2; exon_id "ENSMUSE00001233843.2"; level 2; protein_id "ENSMUSP00000117552.2"; transcript_support_level "1"; mgi_id "MGI:7596158"; havana_gene "OTTMUSG00000029039.1"; havana_transcript "OTTMUST00000072077.1";
chr5	HAVANA	exon	143537164	143537296	0	+	.	gene_id "ENSMUSG00000083012.10"; transcript_id "ENSMUST00000196487.2"; gene_type "protein_coding"; gene_name "Fam220a"; transcript_type "protein_coding"; transcript_name "Fam220a-201"; exon_number 2; exon_id "ENSMUSE00001462910.2"; level 2; protein_id "ENSMUSP00000143202.2"; transcript_support_level "1"; mgi_id "MGI:1914488"; tag "alternative_5_UTR"; tag "basic"; tag "Ensembl_canonical"; tag "GENCODE_Primary"; tag "appris_principal_1"; tag "CCDS"; ccdsid "CCDS51690.1"; havana_gene "OTTMUSG00000073300.1"; havana_transcript "OTTMUST00000136097.1";
chr5	HAVANA	UTR	143537164	143537296	0	+	.	gene_id "ENSMUSG00000083012.10"; transcript_id "ENSMUST00000196487.2"; gene_type "protein_coding"; gene_name "Fam220a"; transcript_type "protein_coding"; transcript_name "Fam220a-201"; exon_number 2; exon_id "ENSMUSE00001462910.2"; level 2; protein_id "ENSMUSP00000143202.2"; transcript_support_level "1"; mgi_id "MGI:1914488"; tag "alternative_5_UTR"; tag "basic"; tag "Ensembl_canonical"; tag "GENCODE_Primary"; tag "appris_principal_1"; tag "CCDS"; ccdsid "CCDS51690.1"; havana_gene "OTTMUSG00000073300.1"; havana_transcript "OTTMUST00000136097.1";
chr5	HAVANA	exon	143537164	143537296	0	+	.	gene_id "ENSMUSG00000118332.3"; transcript_id "ENSMUST00000101434.5"; gene_type "protein_coding"; gene_name "Smim10l3"; transcript_type "nonsense_mediated_decay"; transcript_name "Smim10l3-201"; exon_number 2; exon_id "ENSMUSE00001233843.2"; level 2; protein_id "ENSMUSP00000117552.2"; transcript_support_level "1"; mgi_id "MGI:7596158"; havana_gene "OTTMUSG00000029039.1"; havana_transcript "OTTMUST00000072077.1";
chr5	HAVANA	exon	143537164	143537693	0	+	.	gene_id "ENSMUSG00000118332.3"; transcript_id "ENSMUST00000118121.2"; gene_type "protein_coding"; gene_name "Smim10l3"; transcript_type "protein_coding"; transcript_name "Smim10l3-202"; exon_number 2; exon_id "ENSMUSE00000709165.2"; level 2; protein_id "ENSMUSP00000112767.2"; transcript_support_level "1"; mgi_id "MGI:7596158"; tag "basic"; tag "appris_alternative_1"; havana_gene "OTTMUSG00000029039.1"; havana_transcript "OTTMUST00000072076.1";
chr5	HAVANA	stop_codon	143537182	143537184	0	+	0	gene_id "ENSMUSG00000118332.3"; transcript_id "ENSMUST00000118121.2"; gene_type "protein_coding"; gene_name "Smim10l3"; transcript_type "protein_coding"; transcript_name "Smim10l3-202"; exon_number 2; exon_id "ENSMUSE00000709165.2"; level 2; protein_id "ENSMUSP00000112767.2"; transcript_support_level "1"; mgi_id "MGI:7596158"; tag "basic"; tag "appris_alternative_1"; havana_gene "OTTMUSG00000029039.1"; havana_transcript "OTTMUST00000072076.1";
chr5	HAVANA	stop_codon	143537182	143537184	0	+	0	gene_id "ENSMUSG00000118332.3"; transcript_id "ENSMUST00000101434.5"; gene_type "protein_coding"; gene_name "Smim10l3"; transcript_type "nonsense_mediated_decay"; transcript_name "Smim10l3-201"; exon_number 2; exon_id "ENSMUSE00001233843.2"; level 2; protein_id "ENSMUSP00000117552.2"; transcript_support_level "1"; mgi_id "MGI:7596158"; havana_gene "OTTMUSG00000029039.1"; havana_transcript "OTTMUST00000072077.1";
chr5	HAVANA	UTR	143537182	143537296	0	+	.	gene_id "ENSMUSG00000118332.3"; transcript_id "ENSMUST00000101434.5"; gene_type "protein_coding"; gene_name "Smim10l3"; transcript_type "nonsense_mediated_decay"; transcript_name "Smim10l3-201"; exon_number 2; exon_id "ENSMUSE00001233843.2"; level 2; protein_id "ENSMUSP00000117552.2"; transcript_support_level "1"; mgi_id "MGI:7596158"; havana_gene "OTTMUSG00000029039.1"; havana_transcript "OTTMUST00000072077.1";
chr5	HAVANA	UTR	143537182	143537693	0	+	.	gene_id "ENSMUSG00000118332.3"; transcript_id "ENSMUST00000118121.2"; gene_type "protein_coding"; gene_name "Smim10l3"; transcript_type "protein_coding"; transcript_name "Smim10l3-202"; exon_number 2; exon_id "ENSMUSE00000709165.2"; level 2; protein_id "ENSMUSP00000112767.2"; transcript_support_level "1"; mgi_id "MGI:7596158"; tag "basic"; tag "appris_alternative_1"; havana_gene "OTTMUSG00000029039.1"; havana_transcript "OTTMUST00000072076.1";
chr5	HAVANA	exon	143537297	143537688	0	+	.	gene_id "ENSMUSG00000083012.10"; transcript_id "ENSMUST00000198994.2"; gene_type "protein_coding"; gene_name "Fam220a"; transcript_type "protein_coding_CDS_not_defined"; transcript_name "Fam220a-203"; exon_number 2; exon_id "ENSMUSE00001351623.2"; level 2; transcript_support_level "2"; mgi_id "MGI:1914488"; havana_gene "OTTMUSG00000073300.1"; havana_transcript "OTTMUST00000136100.1";
chr5	sragcm37_mid	exon	143543342	143543434	0.0830662041117092	+	.	gene_id "ENSMUSG00000083012.10"; transcript_id "ENSMUSG00000083012.10_tx_3"; exon_id "chr5_143543342_143543434_+"; exonnum "1"; txlen "1960";
chr5	sragcm37_mid	exon	143544218	143544313	0.0830662041117092	+	.	gene_id "ENSMUSG00000083012.10"; transcript_id "ENSMUSG00000083012.10_tx_3"; exon_id "chr5_143544218_143544313_+"; exonnum "2"; txlen "1960";
chr5	HAVANA	CDS	143548512	143548529	0	+	0	gene_id "ENSMUSG00000118332.3"; transcript_id "ENSMUST00000119488.2"; gene_type "protein_coding"; gene_name "Smim10l3"; transcript_type "protein_coding"; transcript_name "Smim10l3-203"; exon_number 2; exon_id "ENSMUSE00000706834.3"; level 2; protein_id "ENSMUSP00000114024.2"; transcript_support_level "1"; mgi_id "MGI:7596158"; tag "basic"; tag "Ensembl_canonical"; tag "GENCODE_Primary"; tag "appris_principal_4"; havana_gene "OTTMUSG00000029039.1"; havana_transcript "OTTMUST00000136096.1";
chr5	HAVANA	UTR	143548512	143548589	0	+	.	gene_id "ENSMUSG00000083012.10"; transcript_id "ENSMUST00000200267.2"; gene_type "protein_coding"; gene_name "Fam220a"; transcript_type "protein_coding"; transcript_name "Fam220a-204"; exon_number 2; exon_id "ENSMUSE00001355989.2"; level 2; protein_id "ENSMUSP00000142548.2"; transcript_support_level "1"; mgi_id "MGI:1914488"; tag "basic"; tag "appris_principal_1"; tag "CCDS"; ccdsid "CCDS51690.1"; havana_gene "OTTMUSG00000073300.1"; havana_transcript "OTTMUST00000072050.1";
chr5	HAVANA	UTR	143548512	143548589	0	+	.	gene_id "ENSMUSG00000083012.10"; transcript_id "ENSMUST00000196487.2"; gene_type "protein_coding"; gene_name "Fam220a"; transcript_type "protein_coding"; transcript_name "Fam220a-201"; exon_number 3; exon_id "ENSMUSE00001355834.2"; level 2; protein_id "ENSMUSP00000143202.2"; transcript_support_level "1"; mgi_id "MGI:1914488"; tag "alternative_5_UTR"; tag "basic"; tag "Ensembl_canonical"; tag "GENCODE_Primary"; tag "appris_principal_1"; tag "CCDS"; ccdsid "CCDS51690.1"; havana_gene "OTTMUSG00000073300.1"; havana_transcript "OTTMUST00000136097.1";
chr5	HAVANA	exon	143548512	143550280	0	+	.	gene_id "ENSMUSG00000118332.3"; transcript_id "ENSMUST00000101434.5"; gene_type "protein_coding"; gene_name "Smim10l3"; transcript_type "nonsense_mediated_decay"; transcript_name "Smim10l3-201"; exon_number 3; exon_id "ENSMUSE00011469891.1"; level 2; protein_id "ENSMUSP00000117552.2"; transcript_support_level "1"; mgi_id "MGI:7596158"; havana_gene "OTTMUSG00000029039.1"; havana_transcript "OTTMUST00000072077.1";
chr5	HAVANA	UTR	143548512	143550280	0	+	.	gene_id "ENSMUSG00000118332.3"; transcript_id "ENSMUST00000101434.5"; gene_type "protein_coding"; gene_name "Smim10l3"; transcript_type "nonsense_mediated_decay"; transcript_name "Smim10l3-201"; exon_number 3; exon_id "ENSMUSE00011469891.1"; level 2; protein_id "ENSMUSP00000117552.2"; transcript_support_level "1"; mgi_id "MGI:7596158"; havana_gene "OTTMUSG00000029039.1"; havana_transcript "OTTMUST00000072077.1";
chr5	HAVANA	exon	143548512	143550282	0	+	.	gene_id "ENSMUSG00000083012.10"; transcript_id "ENSMUST00000196487.2"; gene_type "protein_coding"; gene_name "Fam220a"; transcript_type "protein_coding"; transcript_name "Fam220a-201"; exon_number 3; exon_id "ENSMUSE00001355834.2"; level 2; protein_id "ENSMUSP00000143202.2"; transcript_support_level "1"; mgi_id "MGI:1914488"; tag "alternative_5_UTR"; tag "basic"; tag "Ensembl_canonical"; tag "GENCODE_Primary"; tag "appris_principal_1"; tag "CCDS"; ccdsid "CCDS51690.1"; havana_gene "OTTMUSG00000073300.1"; havana_transcript "OTTMUST00000136097.1";
chr5	ENSEMBL_gcm37	exon	143548512	143550282	0.0830662041117092	+	.	gene_id "ENSMUSG00000083012.10"; transcript_id "ENSMUSG00000083012.10_tx_3"; exon_id "chr5_143548512_143550282_+"; exonnum "3"; txlen "1960";
chr5	HAVANA	exon	143548512	143550286	0	+	.	gene_id "ENSMUSG00000083012.10"; transcript_id "ENSMUST00000200267.2"; gene_type "protein_coding"; gene_name "Fam220a"; transcript_type "protein_coding"; transcript_name "Fam220a-204"; exon_number 2; exon_id "ENSMUSE00001355989.2"; level 2; protein_id "ENSMUSP00000142548.2"; transcript_support_level "1"; mgi_id "MGI:1914488"; tag "basic"; tag "appris_principal_1"; tag "CCDS"; ccdsid "CCDS51690.1"; havana_gene "OTTMUSG00000073300.1"; havana_transcript "OTTMUST00000072050.1";
chr5	HAVANA	exon	143548512	143550286	0	+	.	gene_id "ENSMUSG00000118332.3"; transcript_id "ENSMUST00000119488.2"; gene_type "protein_coding"; gene_name "Smim10l3"; transcript_type "protein_coding"; transcript_name "Smim10l3-203"; exon_number 2; exon_id "ENSMUSE00000706834.3"; level 2; protein_id "ENSMUSP00000114024.2"; transcript_support_level "1"; mgi_id "MGI:7596158"; tag "basic"; tag "Ensembl_canonical"; tag "GENCODE_Primary"; tag "appris_principal_4"; havana_gene "OTTMUSG00000029039.1"; havana_transcript "OTTMUST00000136096.1";
chr5	HAVANA	stop_codon	143548530	143548532	0	+	0	gene_id "ENSMUSG00000118332.3"; transcript_id "ENSMUST00000119488.2"; gene_type "protein_coding"; gene_name "Smim10l3"; transcript_type "protein_coding"; transcript_name "Smim10l3-203"; exon_number 2; exon_id "ENSMUSE00000706834.3"; level 2; protein_id "ENSMUSP00000114024.2"; transcript_support_level "1"; mgi_id "MGI:7596158"; tag "basic"; tag "Ensembl_canonical"; tag "GENCODE_Primary"; tag "appris_principal_4"; havana_gene "OTTMUSG00000029039.1"; havana_transcript "OTTMUST00000136096.1";
chr5	HAVANA	UTR	143548530	143550286	0	+	.	gene_id "ENSMUSG00000118332.3"; transcript_id "ENSMUST00000119488.2"; gene_type "protein_coding"; gene_name "Smim10l3"; transcript_type "protein_coding"; transcript_name "Smim10l3-203"; exon_number 2; exon_id "ENSMUSE00000706834.3"; level 2; protein_id "ENSMUSP00000114024.2"; transcript_support_level "1"; mgi_id "MGI:7596158"; tag "basic"; tag "Ensembl_canonical"; tag "GENCODE_Primary"; tag "appris_principal_4"; havana_gene "OTTMUSG00000029039.1"; havana_transcript "OTTMUST00000136096.1";
chr5	HAVANA	start_codon	143548590	143548592	0	+	0	gene_id "ENSMUSG00000083012.10"; transcript_id "ENSMUST00000200267.2"; gene_type "protein_coding"; gene_name "Fam220a"; transcript_type "protein_coding"; transcript_name "Fam220a-204"; exon_number 2; exon_id "ENSMUSE00001355989.2"; level 2; protein_id "ENSMUSP00000142548.2"; transcript_support_level "1"; mgi_id "MGI:1914488"; tag "basic"; tag "appris_principal_1"; tag "CCDS"; ccdsid "CCDS51690.1"; havana_gene "OTTMUSG00000073300.1"; havana_transcript "OTTMUST00000072050.1";
chr5	HAVANA	start_codon	143548590	143548592	0	+	0	gene_id "ENSMUSG00000083012.10"; transcript_id "ENSMUST00000196487.2"; gene_type "protein_coding"; gene_name "Fam220a"; transcript_type "protein_coding"; transcript_name "Fam220a-201"; exon_number 3; exon_id "ENSMUSE00001355834.2"; level 2; protein_id "ENSMUSP00000143202.2"; transcript_support_level "1"; mgi_id "MGI:1914488"; tag "alternative_5_UTR"; tag "basic"; tag "Ensembl_canonical"; tag "GENCODE_Primary"; tag "appris_principal_1"; tag "CCDS"; ccdsid "CCDS51690.1"; havana_gene "OTTMUSG00000073300.1"; havana_transcript "OTTMUST00000136097.1";
chr5	HAVANA	CDS	143548590	143549369	0	+	0	gene_id "ENSMUSG00000083012.10"; transcript_id "ENSMUST00000200267.2"; gene_type "protein_coding"; gene_name "Fam220a"; transcript_type "protein_coding"; transcript_name "Fam220a-204"; exon_number 2; exon_id "ENSMUSE00001355989.2"; level 2; protein_id "ENSMUSP00000142548.2"; transcript_support_level "1"; mgi_id "MGI:1914488"; tag "basic"; tag "appris_principal_1"; tag "CCDS"; ccdsid "CCDS51690.1"; havana_gene "OTTMUSG00000073300.1"; havana_transcript "OTTMUST00000072050.1";
chr5	HAVANA	CDS	143548590	143549369	0	+	0	gene_id "ENSMUSG00000083012.10"; transcript_id "ENSMUST00000196487.2"; gene_type "protein_coding"; gene_name "Fam220a"; transcript_type "protein_coding"; transcript_name "Fam220a-201"; exon_number 3; exon_id "ENSMUSE00001355834.2"; level 2; protein_id "ENSMUSP00000143202.2"; transcript_support_level "1"; mgi_id "MGI:1914488"; tag "alternative_5_UTR"; tag "basic"; tag "Ensembl_canonical"; tag "GENCODE_Primary"; tag "appris_principal_1"; tag "CCDS"; ccdsid "CCDS51690.1"; havana_gene "OTTMUSG00000073300.1"; havana_transcript "OTTMUST00000136097.1";
chr5	HAVANA	stop_codon	143549370	143549372	0	+	0	gene_id "ENSMUSG00000083012.10"; transcript_id "ENSMUST00000200267.2"; gene_type "protein_coding"; gene_name "Fam220a"; transcript_type "protein_coding"; transcript_name "Fam220a-204"; exon_number 2; exon_id "ENSMUSE00001355989.2"; level 2; protein_id "ENSMUSP00000142548.2"; transcript_support_level "1"; mgi_id "MGI:1914488"; tag "basic"; tag "appris_principal_1"; tag "CCDS"; ccdsid "CCDS51690.1"; havana_gene "OTTMUSG00000073300.1"; havana_transcript "OTTMUST00000072050.1";
chr5	HAVANA	stop_codon	143549370	143549372	0	+	0	gene_id "ENSMUSG00000083012.10"; transcript_id "ENSMUST00000196487.2"; gene_type "protein_coding"; gene_name "Fam220a"; transcript_type "protein_coding"; transcript_name "Fam220a-201"; exon_number 3; exon_id "ENSMUSE00001355834.2"; level 2; protein_id "ENSMUSP00000143202.2"; transcript_support_level "1"; mgi_id "MGI:1914488"; tag "alternative_5_UTR"; tag "basic"; tag "Ensembl_canonical"; tag "GENCODE_Primary"; tag "appris_principal_1"; tag "CCDS"; ccdsid "CCDS51690.1"; havana_gene "OTTMUSG00000073300.1"; havana_transcript "OTTMUST00000136097.1";
chr5	HAVANA	UTR	143549370	143550282	0	+	.	gene_id "ENSMUSG00000083012.10"; transcript_id "ENSMUST00000196487.2"; gene_type "protein_coding"; gene_name "Fam220a"; transcript_type "protein_coding"; transcript_name "Fam220a-201"; exon_number 3; exon_id "ENSMUSE00001355834.2"; level 2; protein_id "ENSMUSP00000143202.2"; transcript_support_level "1"; mgi_id "MGI:1914488"; tag "alternative_5_UTR"; tag "basic"; tag "Ensembl_canonical"; tag "GENCODE_Primary"; tag "appris_principal_1"; tag "CCDS"; ccdsid "CCDS51690.1"; havana_gene "OTTMUSG00000073300.1"; havana_transcript "OTTMUST00000136097.1";
chr5	HAVANA	UTR	143549370	143550286	0	+	.	gene_id "ENSMUSG00000083012.10"; transcript_id "ENSMUST00000200267.2"; gene_type "protein_coding"; gene_name "Fam220a"; transcript_type "protein_coding"; transcript_name "Fam220a-204"; exon_number 2; exon_id "ENSMUSE00001355989.2"; level 2; protein_id "ENSMUSP00000142548.2"; transcript_support_level "1"; mgi_id "MGI:1914488"; tag "basic"; tag "appris_principal_1"; tag "CCDS"; ccdsid "CCDS51690.1"; havana_gene "OTTMUSG00000073300.1"; havana_transcript "OTTMUST00000072050.1";
chr5	sragcm37_es	exon	143553175	143553335	0.0109707898254724	+	.	gene_id "sragcm37_gene_5583_2"; transcript_id "sragcm37_gene_5583_2_tx_2"; exon_id "chr5_143553175_143553335_+"; exonnum "1"; txlen "951";
chr5	sragcm37_ss	exon	143555459	143556248	0.0109707898254724	+	.	gene_id "sragcm37_gene_5583_2"; transcript_id "sragcm37_gene_5583_2_tx_2"; exon_id "chr5_143555459_143556248_+"; exonnum "2"; txlen "951";
chr5	sragcm37_es	exon	143568754	143568839	0.0292015055185252	+	.	gene_id "ENSMUSG00000139874.1"; transcript_id "ENSMUSG00000139874.1_tx_3"; exon_id "chr5_143568754_143568839_+"; exonnum "1"; txlen "685";
chr5	sragcm37_ss	exon	143568979	143569577	0.0292015055185252	+	.	gene_id "ENSMUSG00000139874.1"; transcript_id "ENSMUSG00000139874.1_tx_3"; exon_id "chr5_143568979_143569577_+"; exonnum "2"; txlen "685";
chr5	sragcm37_es	exon	143575094	143575266	0.0154163018141904	+	.	gene_id "ENSMUSG00000139874.1"; transcript_id "ENSMUSG00000139874.1_tx_5"; exon_id "chr5_143575094_143575266_+"; exonnum "1"; txlen "541";
chr5	HAVANA	exon	143580264	143580386	0	+	.	gene_id "ENSMUSG00000139874.1"; transcript_id "ENSMUST00000355985.1"; gene_type "lncRNA"; gene_name "ENSMUSG00000139874"; transcript_type "lncRNA"; transcript_name "ENSMUST00000355985"; exon_number 1; exon_id "ENSMUSE00001700535.1"; level 2; tag "basic"; tag "Ensembl_canonical"; tag "GENCODE_Primary"; tag "TAGENE";
chr5	HAVANA	transcript	143580264	143607394	0	+	.	gene_id "ENSMUSG00000139874.1"; transcript_id "ENSMUST00000355985.1"; gene_type "lncRNA"; gene_name "ENSMUSG00000139874"; transcript_type "lncRNA"; transcript_name "ENSMUST00000355985"; level 2; tag "basic"; tag "Ensembl_canonical"; tag "GENCODE_Primary"; tag "TAGENE";
chr5	HAVANA	gene	143580264	143607402	0	+	.	gene_id "ENSMUSG00000139874.1"; gene_type "lncRNA"; gene_name "ENSMUSG00000139874"; level 2;
chr5	HAVANA	exon	143580273	143580386	0	+	.	gene_id "ENSMUSG00000139874.1"; transcript_id "ENSMUST00000355986.1"; gene_type "lncRNA"; gene_name "ENSMUSG00000139874"; transcript_type "lncRNA"; transcript_name "ENSMUST00000355986"; exon_number 1; exon_id "ENSMUSE00001700540.1"; level 2; tag "TAGENE";
chr5	HAVANA	transcript	143580273	143607102	0	+	.	gene_id "ENSMUSG00000139874.1"; transcript_id "ENSMUST00000355986.1"; gene_type "lncRNA"; gene_name "ENSMUSG00000139874"; transcript_type "lncRNA"; transcript_name "ENSMUST00000355986"; level 2; tag "TAGENE";
chr5	sragcm37_mid	exon	143590612	143590696	0.0154163018141904	+	.	gene_id "ENSMUSG00000139874.1"; transcript_id "ENSMUSG00000139874.1_tx_5"; exon_id "chr5_143590612_143590696_+"; exonnum "2"; txlen "541";
chr5	HAVANA	exon	143592353	143592487	0	+	.	gene_id "ENSMUSG00000139874.1"; transcript_id "ENSMUST00000355987.1"; gene_type "lncRNA"; gene_name "ENSMUSG00000139874"; transcript_type "lncRNA"; transcript_name "ENSMUST00000355987"; exon_number 1; exon_id "ENSMUSE00001700534.1"; level 2; tag "TAGENE";
chr5	HAVANA	transcript	143592353	143607402	0	+	.	gene_id "ENSMUSG00000139874.1"; transcript_id "ENSMUST00000355987.1"; gene_type "lncRNA"; gene_name "ENSMUSG00000139874"; transcript_type "lncRNA"; transcript_name "ENSMUST00000355987"; level 2; tag "TAGENE";
chr5	sragcm37_es	exon	143604729	143604833	0.0283857443757444	+	.	gene_id "ENSMUSG00000139874.1"; transcript_id "ENSMUSG00000139874.1_tx_4"; exon_id "chr5_143604729_143604833_+"; exonnum "1"; txlen "766";
chr5	HAVANA	exon	143606320	143606602	0	+	.	gene_id "ENSMUSG00000139874.1"; transcript_id "ENSMUST00000355985.1"; gene_type "lncRNA"; gene_name "ENSMUSG00000139874"; transcript_type "lncRNA"; transcript_name "ENSMUST00000355985"; exon_number 2; exon_id "ENSMUSE00001700538.1"; level 2; tag "basic"; tag "Ensembl_canonical"; tag "GENCODE_Primary"; tag "TAGENE";
chr5	HAVANA	exon	143606320	143606602	0	+	.	gene_id "ENSMUSG00000139874.1"; transcript_id "ENSMUST00000355986.1"; gene_type "lncRNA"; gene_name "ENSMUSG00000139874"; transcript_type "lncRNA"; transcript_name "ENSMUST00000355986"; exon_number 2; exon_id "ENSMUSE00001700538.1"; level 2; tag "TAGENE";
chr5	ENSEMBL_gcm37	exon	143606320	143606602	0.0283857443757444	+	.	gene_id "ENSMUSG00000139874.1"; transcript_id "ENSMUSG00000139874.1_tx_4"; exon_id "chr5_143606320_143606602_+"; exonnum "2"; txlen "766";
chr5	ENSEMBL_gcm37	exon	143606320	143606602	0.0154163018141904	+	.	gene_id "ENSMUSG00000139874.1"; transcript_id "ENSMUSG00000139874.1_tx_5"; exon_id "chr5_143606320_143606602_+"; exonnum "3"; txlen "541";
chr5	HAVANA	exon	143606320	143607402	0	+	.	gene_id "ENSMUSG00000139874.1"; transcript_id "ENSMUST00000355987.1"; gene_type "lncRNA"; gene_name "ENSMUSG00000139874"; transcript_type "lncRNA"; transcript_name "ENSMUST00000355987"; exon_number 2; exon_id "ENSMUSE00001700539.1"; level 2; tag "TAGENE";
chr5	HAVANA	exon	143606722	143607394	0	+	.	gene_id "ENSMUSG00000139874.1"; transcript_id "ENSMUST00000355985.1"; gene_type "lncRNA"; gene_name "ENSMUSG00000139874"; transcript_type "lncRNA"; transcript_name "ENSMUST00000355985"; exon_number 3; exon_id "ENSMUSE00001700537.1"; level 2; tag "basic"; tag "Ensembl_canonical"; tag "GENCODE_Primary"; tag "TAGENE";
chr5	HAVANA	exon	143606725	143607102	0	+	.	gene_id "ENSMUSG00000139874.1"; transcript_id "ENSMUST00000355986.1"; gene_type "lncRNA"; gene_name "ENSMUSG00000139874"; transcript_type "lncRNA"; transcript_name "ENSMUST00000355986"; exon_number 3; exon_id "ENSMUSE00001700536.1"; level 2; tag "TAGENE";
chr5	ENSEMBL_gcm37	exon	143606725	143607102	0.0283857443757444	+	.	gene_id "ENSMUSG00000139874.1"; transcript_id "ENSMUSG00000139874.1_tx_4"; exon_id "chr5_143606725_143607102_+"; exonnum "3"; txlen "766";
chr5	HAVANA	UTR	143608202	143608394	0	+	.	gene_id "ENSMUSG00000018001.19"; transcript_id "ENSMUST00000116456.10"; gene_type "protein_coding"; gene_name "Cyth3"; transcript_type "protein_coding"; transcript_name "Cyth3-202"; exon_number 1; exon_id "ENSMUSE00000706449.4"; level 2; protein_id "ENSMUSP00000112157.4"; transcript_support_level "1"; mgi_id "MGI:1335107"; tag "basic"; tag "Ensembl_canonical"; tag "GENCODE_Primary"; tag "appris_principal_4"; tag "CCDS"; ccdsid "CCDS19845.1"; havana_gene "OTTMUSG00000023404.1"; havana_transcript "OTTMUST00000056846.1";
chr5	HAVANA	exon	143608202	143608428	0	+	.	gene_id "ENSMUSG00000018001.19"; transcript_id "ENSMUST00000116456.10"; gene_type "protein_coding"; gene_name "Cyth3"; transcript_type "protein_coding"; transcript_name "Cyth3-202"; exon_number 1; exon_id "ENSMUSE00000706449.4"; level 2; protein_id "ENSMUSP00000112157.4"; transcript_support_level "1"; mgi_id "MGI:1335107"; tag "basic"; tag "Ensembl_canonical"; tag "GENCODE_Primary"; tag "appris_principal_4"; tag "CCDS"; ccdsid "CCDS19845.1"; havana_gene "OTTMUSG00000023404.1"; havana_transcript "OTTMUST00000056846.1";
chr5	HAVANA	gene	143608202	143696005	0	+	.	gene_id "ENSMUSG00000018001.19"; gene_type "protein_coding"; gene_name "Cyth3"; level 2; mgi_id "MGI:1335107"; havana_gene "OTTMUSG00000023404.1";
chr5	HAVANA	transcript	143608202	143696005	0	+	.	gene_id "ENSMUSG00000018001.19"; transcript_id "ENSMUST00000116456.10"; gene_type "protein_coding"; gene_name "Cyth3"; transcript_type "protein_coding"; transcript_name "Cyth3-202"; level 2; protein_id "ENSMUSP00000112157.4"; transcript_support_level "1"; mgi_id "MGI:1335107"; tag "basic"; tag "Ensembl_canonical"; tag "GENCODE_Primary"; tag "appris_principal_4"; tag "CCDS"; ccdsid "CCDS19845.1"; havana_gene "OTTMUSG00000023404.1"; havana_transcript "OTTMUST00000056846.1";
chr5	HAVANA	transcript	143608256	143613183	0	+	.	gene_id "ENSMUSG00000018001.19"; transcript_id "ENSMUST00000198355.2"; gene_type "protein_coding"; gene_name "Cyth3"; transcript_type "retained_intron"; transcript_name "Cyth3-206"; level 2; transcript_support_level "NA"; mgi_id "MGI:1335107"; havana_gene "OTTMUSG00000023404.1"; havana_transcript "OTTMUST00000136115.1";
chr5	HAVANA	exon	143608256	143613183	0	+	.	gene_id "ENSMUSG00000018001.19"; transcript_id "ENSMUST00000198355.2"; gene_type "protein_coding"; gene_name "Cyth3"; transcript_type "retained_intron"; transcript_name "Cyth3-206"; exon_number 1; exon_id "ENSMUSE00001354963.2"; level 2; transcript_support_level "NA"; mgi_id "MGI:1335107"; havana_gene "OTTMUSG00000023404.1"; havana_transcript "OTTMUST00000136115.1";
chr5	HAVANA	exon	143608289	143608428	0	+	.	gene_id "ENSMUSG00000018001.19"; transcript_id "ENSMUST00000177196.8"; gene_type "protein_coding"; gene_name "Cyth3"; transcript_type "protein_coding"; transcript_name "Cyth3-204"; exon_number 1; exon_id "ENSMUSE00000959569.2"; level 2; protein_id "ENSMUSP00000135548.2"; transcript_support_level "3"; mgi_id "MGI:1335107"; tag "alternative_5_UTR"; tag "mRNA_end_NF"; tag "cds_end_NF"; havana_gene "OTTMUSG00000023404.1"; havana_transcript "OTTMUST00000111064.1";
chr5	HAVANA	UTR	143608289	143608428	0	+	.	gene_id "ENSMUSG00000018001.19"; transcript_id "ENSMUST00000177196.8"; gene_type "protein_coding"; gene_name "Cyth3"; transcript_type "protein_coding"; transcript_name "Cyth3-204"; exon_number 1; exon_id "ENSMUSE00000959569.2"; level 2; protein_id "ENSMUSP00000135548.2"; transcript_support_level "3"; mgi_id "MGI:1335107"; tag "alternative_5_UTR"; tag "mRNA_end_NF"; tag "cds_end_NF"; havana_gene "OTTMUSG00000023404.1"; havana_transcript "OTTMUST00000111064.1";
chr5	HAVANA	transcript	143608289	143672281	0	+	.	gene_id "ENSMUSG00000018001.19"; transcript_id "ENSMUST00000177196.8"; gene_type "protein_coding"; gene_name "Cyth3"; transcript_type "protein_coding"; transcript_name "Cyth3-204"; level 2; protein_id "ENSMUSP00000135548.2"; transcript_support_level "3"; mgi_id "MGI:1335107"; tag "alternative_5_UTR"; tag "mRNA_end_NF"; tag "cds_end_NF"; havana_gene "OTTMUSG00000023404.1"; havana_transcript "OTTMUST00000111064.1";
chr5	HAVANA	start_codon	143608395	143608397	0	+	0	gene_id "ENSMUSG00000018001.19"; transcript_id "ENSMUST00000116456.10"; gene_type "protein_coding"; gene_name "Cyth3"; transcript_type "protein_coding"; transcript_name "Cyth3-202"; exon_number 1; exon_id "ENSMUSE00000706449.4"; level 2; protein_id "ENSMUSP00000112157.4"; transcript_support_level "1"; mgi_id "MGI:1335107"; tag "basic"; tag "Ensembl_canonical"; tag "GENCODE_Primary"; tag "appris_principal_4"; tag "CCDS"; ccdsid "CCDS19845.1"; havana_gene "OTTMUSG00000023404.1"; havana_transcript "OTTMUST00000056846.1";
chr5	HAVANA	CDS	143608395	143608428	0	+	0	gene_id "ENSMUSG00000018001.19"; transcript_id "ENSMUST00000116456.10"; gene_type "protein_coding"; gene_name "Cyth3"; transcript_type "protein_coding"; transcript_name "Cyth3-202"; exon_number 1; exon_id "ENSMUSE00000706449.4"; level 2; protein_id "ENSMUSP00000112157.4"; transcript_support_level "1"; mgi_id "MGI:1335107"; tag "basic"; tag "Ensembl_canonical"; tag "GENCODE_Primary"; tag "appris_principal_4"; tag "CCDS"; ccdsid "CCDS19845.1"; havana_gene "OTTMUSG00000023404.1"; havana_transcript "OTTMUST00000056846.1";
chr5	sragcm37_es	exon	143616778	143616883	0.00290222227329737	+	.	gene_id "ENSMUSG00000018001.19"; transcript_id "ENSMUSG00000018001.19_tx_2"; exon_id "chr5_143616778_143616883_+"; exonnum "1"; txlen "1904";
chr5	HAVANA	exon	143619821	143619928	0	+	.	gene_id "ENSMUSG00000018001.19"; transcript_id "ENSMUST00000131436.8"; gene_type "protein_coding"; gene_name "Cyth3"; transcript_type "protein_coding"; transcript_name "Cyth3-203"; exon_number 1; exon_id "ENSMUSE00000803528.2"; level 2; protein_id "ENSMUSP00000118290.2"; transcript_support_level "3"; mgi_id "MGI:1335107"; tag "alternative_5_UTR"; tag "mRNA_end_NF"; tag "cds_end_NF"; havana_gene "OTTMUSG00000023404.1"; havana_transcript "OTTMUST00000056848.1";
chr5	HAVANA	UTR	143619821	143619928	0	+	.	gene_id "ENSMUSG00000018001.19"; transcript_id "ENSMUST00000131436.8"; gene_type "protein_coding"; gene_name "Cyth3"; transcript_type "protein_coding"; transcript_name "Cyth3-203"; exon_number 1; exon_id "ENSMUSE00000803528.2"; level 2; protein_id "ENSMUSP00000118290.2"; transcript_support_level "3"; mgi_id "MGI:1335107"; tag "alternative_5_UTR"; tag "mRNA_end_NF"; tag "cds_end_NF"; havana_gene "OTTMUSG00000023404.1"; havana_transcript "OTTMUST00000056848.1";
chr5	HAVANA	transcript	143619821	143678407	0	+	.	gene_id "ENSMUSG00000018001.19"; transcript_id "ENSMUST00000131436.8"; gene_type "protein_coding"; gene_name "Cyth3"; transcript_type "protein_coding"; transcript_name "Cyth3-203"; level 2; protein_id "ENSMUSP00000118290.2"; transcript_support_level "3"; mgi_id "MGI:1335107"; tag "alternative_5_UTR"; tag "mRNA_end_NF"; tag "cds_end_NF"; havana_gene "OTTMUSG00000023404.1"; havana_transcript "OTTMUST00000056848.1";
chr5	HAVANA	UTR	143622106	143622249	0	+	.	gene_id "ENSMUSG00000018001.19"; transcript_id "ENSMUST00000177281.8"; gene_type "protein_coding"; gene_name "Cyth3"; transcript_type "protein_coding"; transcript_name "Cyth3-205"; exon_number 1; exon_id "ENSMUSE00000962421.2"; level 2; protein_id "ENSMUSP00000135287.2"; transcript_support_level "5"; mgi_id "MGI:1335107"; tag "mRNA_end_NF"; tag "cds_end_NF"; havana_gene "OTTMUSG00000023404.1"; havana_transcript "OTTMUST00000111065.1";
chr5	HAVANA	exon	143622106	143622307	0	+	.	gene_id "ENSMUSG00000018001.19"; transcript_id "ENSMUST00000177281.8"; gene_type "protein_coding"; gene_name "Cyth3"; transcript_type "protein_coding"; transcript_name "Cyth3-205"; exon_number 1; exon_id "ENSMUSE00000962421.2"; level 2; protein_id "ENSMUSP00000135287.2"; transcript_support_level "5"; mgi_id "MGI:1335107"; tag "mRNA_end_NF"; tag "cds_end_NF"; havana_gene "OTTMUSG00000023404.1"; havana_transcript "OTTMUST00000111065.1";
chr5	HAVANA	transcript	143622106	143678309	0	+	.	gene_id "ENSMUSG00000018001.19"; transcript_id "ENSMUST00000177281.8"; gene_type "protein_coding"; gene_name "Cyth3"; transcript_type "protein_coding"; transcript_name "Cyth3-205"; level 2; protein_id "ENSMUSP00000135287.2"; transcript_support_level "5"; mgi_id "MGI:1335107"; tag "mRNA_end_NF"; tag "cds_end_NF"; havana_gene "OTTMUSG00000023404.1"; havana_transcript "OTTMUST00000111065.1";
chr5	HAVANA	start_codon	143622250	143622252	0	+	0	gene_id "ENSMUSG00000018001.19"; transcript_id "ENSMUST00000177281.8"; gene_type "protein_coding"; gene_name "Cyth3"; transcript_type "protein_coding"; transcript_name "Cyth3-205"; exon_number 1; exon_id "ENSMUSE00000962421.2"; level 2; protein_id "ENSMUSP00000135287.2"; transcript_support_level "5"; mgi_id "MGI:1335107"; tag "mRNA_end_NF"; tag "cds_end_NF"; havana_gene "OTTMUSG00000023404.1"; havana_transcript "OTTMUST00000111065.1";
chr5	HAVANA	CDS	143622250	143622307	0	+	0	gene_id "ENSMUSG00000018001.19"; transcript_id "ENSMUST00000177281.8"; gene_type "protein_coding"; gene_name "Cyth3"; transcript_type "protein_coding"; transcript_name "Cyth3-205"; exon_number 1; exon_id "ENSMUSE00000962421.2"; level 2; protein_id "ENSMUSP00000135287.2"; transcript_support_level "5"; mgi_id "MGI:1335107"; tag "mRNA_end_NF"; tag "cds_end_NF"; havana_gene "OTTMUSG00000023404.1"; havana_transcript "OTTMUST00000111065.1";
chr5	sragcm37_mid	exon	143635079	143635276	0.00290222227329737	+	.	gene_id "ENSMUSG00000018001.19"; transcript_id "ENSMUSG00000018001.19_tx_2"; exon_id "chr5_143635079_143635276_+"; exonnum "2"; txlen "1904";
chr5	HAVANA	exon	143636282	143636364	0	+	.	gene_id "ENSMUSG00000018001.19"; transcript_id "ENSMUST00000177196.8"; gene_type "protein_coding"; gene_name "Cyth3"; transcript_type "protein_coding"; transcript_name "Cyth3-204"; exon_number 2; exon_id "ENSMUSE00000958709.2"; level 2; protein_id "ENSMUSP00000135548.2"; transcript_support_level "3"; mgi_id "MGI:1335107"; tag "alternative_5_UTR"; tag "mRNA_end_NF"; tag "cds_end_NF"; havana_gene "OTTMUSG00000023404.1"; havana_transcript "OTTMUST00000111064.1";
chr5	HAVANA	UTR	143636282	143636364	0	+	.	gene_id "ENSMUSG00000018001.19"; transcript_id "ENSMUST00000177196.8"; gene_type "protein_coding"; gene_name "Cyth3"; transcript_type "protein_coding"; transcript_name "Cyth3-204"; exon_number 2; exon_id "ENSMUSE00000958709.2"; level 2; protein_id "ENSMUSP00000135548.2"; transcript_support_level "3"; mgi_id "MGI:1335107"; tag "alternative_5_UTR"; tag "mRNA_end_NF"; tag "cds_end_NF"; havana_gene "OTTMUSG00000023404.1"; havana_transcript "OTTMUST00000111064.1";
chr5	ENSEMBL_gcm37	exon	143636282	143636364	0.00290222227329737	+	.	gene_id "ENSMUSG00000018001.19"; transcript_id "ENSMUSG00000018001.19_tx_2"; exon_id "chr5_143636282_143636364_+"; exonnum "3"; txlen "1904";
chr5	HAVANA	exon	143636996	143637546	0	+	.	gene_id "ENSMUSG00000018001.19"; transcript_id "ENSMUST00000110727.2"; gene_type "protein_coding"; gene_name "Cyth3"; transcript_type "protein_coding"; transcript_name "Cyth3-201"; exon_number 1; exon_id "ENSMUSE00000685108.2"; level 2; protein_id "ENSMUSP00000106355.2"; transcript_support_level "1"; mgi_id "MGI:1335107"; tag "basic"; tag "appris_alternative_1"; tag "CCDS"; ccdsid "CCDS51691.1"; havana_gene "OTTMUSG00000023404.1"; havana_transcript "OTTMUST00000056847.1";
chr5	HAVANA	UTR	143636996	143637546	0	+	.	gene_id "ENSMUSG00000018001.19"; transcript_id "ENSMUST00000110727.2"; gene_type "protein_coding"; gene_name "Cyth3"; transcript_type "protein_coding"; transcript_name "Cyth3-201"; exon_number 1; exon_id "ENSMUSE00000685108.2"; level 2; protein_id "ENSMUSP00000106355.2"; transcript_support_level "1"; mgi_id "MGI:1335107"; tag "basic"; tag "appris_alternative_1"; tag "CCDS"; ccdsid "CCDS51691.1"; havana_gene "OTTMUSG00000023404.1"; havana_transcript "OTTMUST00000056847.1";
chr5	HAVANA	transcript	143636996	143694011	0	+	.	gene_id "ENSMUSG00000018001.19"; transcript_id "ENSMUST00000110727.2"; gene_type "protein_coding"; gene_name "Cyth3"; transcript_type "protein_coding"; transcript_name "Cyth3-201"; level 2; protein_id "ENSMUSP00000106355.2"; transcript_support_level "1"; mgi_id "MGI:1335107"; tag "basic"; tag "appris_alternative_1"; tag "CCDS"; ccdsid "CCDS51691.1"; havana_gene "OTTMUSG00000023404.1"; havana_transcript "OTTMUST00000056847.1";
chr5	HAVANA	exon	143670151	143670233	0	+	.	gene_id "ENSMUSG00000018001.19"; transcript_id "ENSMUST00000116456.10"; gene_type "protein_coding"; gene_name "Cyth3"; transcript_type "protein_coding"; transcript_name "Cyth3-202"; exon_number 2; exon_id "ENSMUSE00001288530.2"; level 2; protein_id "ENSMUSP00000112157.4"; transcript_support_level "1"; mgi_id "MGI:1335107"; tag "basic"; tag "Ensembl_canonical"; tag "GENCODE_Primary"; tag "appris_principal_4"; tag "CCDS"; ccdsid "CCDS19845.1"; havana_gene "OTTMUSG00000023404.1"; havana_transcript "OTTMUST00000056846.1";
chr5	HAVANA	CDS	143670151	143670233	0	+	2	gene_id "ENSMUSG00000018001.19"; transcript_id "ENSMUST00000116456.10"; gene_type "protein_coding"; gene_name "Cyth3"; transcript_type "protein_coding"; transcript_name "Cyth3-202"; exon_number 2; exon_id "ENSMUSE00001288530.2"; level 2; protein_id "ENSMUSP00000112157.4"; transcript_support_level "1"; mgi_id "MGI:1335107"; tag "basic"; tag "Ensembl_canonical"; tag "GENCODE_Primary"; tag "appris_principal_4"; tag "CCDS"; ccdsid "CCDS19845.1"; havana_gene "OTTMUSG00000023404.1"; havana_transcript "OTTMUST00000056846.1";
chr5	HAVANA	exon	143670151	143670233	0	+	.	gene_id "ENSMUSG00000018001.19"; transcript_id "ENSMUST00000177196.8"; gene_type "protein_coding"; gene_name "Cyth3"; transcript_type "protein_coding"; transcript_name "Cyth3-204"; exon_number 3; exon_id "ENSMUSE00001222405.2"; level 2; protein_id "ENSMUSP00000135548.2"; transcript_support_level "3"; mgi_id "MGI:1335107"; tag "alternative_5_UTR"; tag "mRNA_end_NF"; tag "cds_end_NF"; havana_gene "OTTMUSG00000023404.1"; havana_transcript "OTTMUST00000111064.1";
chr5	HAVANA	UTR	143670151	143670233	0	+	.	gene_id "ENSMUSG00000018001.19"; transcript_id "ENSMUST00000177196.8"; gene_type "protein_coding"; gene_name "Cyth3"; transcript_type "protein_coding"; transcript_name "Cyth3-204"; exon_number 3; exon_id "ENSMUSE00001222405.2"; level 2; protein_id "ENSMUSP00000135548.2"; transcript_support_level "3"; mgi_id "MGI:1335107"; tag "alternative_5_UTR"; tag "mRNA_end_NF"; tag "cds_end_NF"; havana_gene "OTTMUSG00000023404.1"; havana_transcript "OTTMUST00000111064.1";
chr5	HAVANA	exon	143670151	143670233	0	+	.	gene_id "ENSMUSG00000018001.19"; transcript_id "ENSMUST00000131436.8"; gene_type "protein_coding"; gene_name "Cyth3"; transcript_type "protein_coding"; transcript_name "Cyth3-203"; exon_number 2; exon_id "ENSMUSE00001222405.2"; level 2; protein_id "ENSMUSP00000118290.2"; transcript_support_level "3"; mgi_id "MGI:1335107"; tag "alternative_5_UTR"; tag "mRNA_end_NF"; tag "cds_end_NF"; havana_gene "OTTMUSG00000023404.1"; havana_transcript "OTTMUST00000056848.1";
chr5	HAVANA	UTR	143670151	143670233	0	+	.	gene_id "ENSMUSG00000018001.19"; transcript_id "ENSMUST00000131436.8"; gene_type "protein_coding"; gene_name "Cyth3"; transcript_type "protein_coding"; transcript_name "Cyth3-203"; exon_number 2; exon_id "ENSMUSE00001222405.2"; level 2; protein_id "ENSMUSP00000118290.2"; transcript_support_level "3"; mgi_id "MGI:1335107"; tag "alternative_5_UTR"; tag "mRNA_end_NF"; tag "cds_end_NF"; havana_gene "OTTMUSG00000023404.1"; havana_transcript "OTTMUST00000056848.1";
chr5	HAVANA	exon	143670151	143670233	0	+	.	gene_id "ENSMUSG00000018001.19"; transcript_id "ENSMUST00000177281.8"; gene_type "protein_coding"; gene_name "Cyth3"; transcript_type "protein_coding"; transcript_name "Cyth3-205"; exon_number 2; exon_id "ENSMUSE00001288530.2"; level 2; protein_id "ENSMUSP00000135287.2"; transcript_support_level "5"; mgi_id "MGI:1335107"; tag "mRNA_end_NF"; tag "cds_end_NF"; havana_gene "OTTMUSG00000023404.1"; havana_transcript "OTTMUST00000111065.1";
chr5	HAVANA	CDS	143670151	143670233	0	+	2	gene_id "ENSMUSG00000018001.19"; transcript_id "ENSMUST00000177281.8"; gene_type "protein_coding"; gene_name "Cyth3"; transcript_type "protein_coding"; transcript_name "Cyth3-205"; exon_number 2; exon_id "ENSMUSE00001288530.2"; level 2; protein_id "ENSMUSP00000135287.2"; transcript_support_level "5"; mgi_id "MGI:1335107"; tag "mRNA_end_NF"; tag "cds_end_NF"; havana_gene "OTTMUSG00000023404.1"; havana_transcript "OTTMUST00000111065.1";
chr5	HAVANA	exon	143670151	143670233	0	+	.	gene_id "ENSMUSG00000018001.19"; transcript_id "ENSMUST00000110727.2"; gene_type "protein_coding"; gene_name "Cyth3"; transcript_type "protein_coding"; transcript_name "Cyth3-201"; exon_number 2; exon_id "ENSMUSE00001222405.2"; level 2; protein_id "ENSMUSP00000106355.2"; transcript_support_level "1"; mgi_id "MGI:1335107"; tag "basic"; tag "appris_alternative_1"; tag "CCDS"; ccdsid "CCDS51691.1"; havana_gene "OTTMUSG00000023404.1"; havana_transcript "OTTMUST00000056847.1";
chr5	HAVANA	UTR	143670151	143670233	0	+	.	gene_id "ENSMUSG00000018001.19"; transcript_id "ENSMUST00000110727.2"; gene_type "protein_coding"; gene_name "Cyth3"; transcript_type "protein_coding"; transcript_name "Cyth3-201"; exon_number 2; exon_id "ENSMUSE00001222405.2"; level 2; protein_id "ENSMUSP00000106355.2"; transcript_support_level "1"; mgi_id "MGI:1335107"; tag "basic"; tag "appris_alternative_1"; tag "CCDS"; ccdsid "CCDS51691.1"; havana_gene "OTTMUSG00000023404.1"; havana_transcript "OTTMUST00000056847.1";
chr5	ENSEMBL_gcm37	exon	143670151	143670233	0.00290222227329737	+	.	gene_id "ENSMUSG00000018001.19"; transcript_id "ENSMUSG00000018001.19_tx_2"; exon_id "chr5_143670151_143670233_+"; exonnum "4"; txlen "1904";
chr5	HAVANA	UTR	143672228	143672254	0	+	.	gene_id "ENSMUSG00000018001.19"; transcript_id "ENSMUST00000177196.8"; gene_type "protein_coding"; gene_name "Cyth3"; transcript_type "protein_coding"; transcript_name "Cyth3-204"; exon_number 4; exon_id "ENSMUSE00000951795.2"; level 2; protein_id "ENSMUSP00000135548.2"; transcript_support_level "3"; mgi_id "MGI:1335107"; tag "alternative_5_UTR"; tag "mRNA_end_NF"; tag "cds_end_NF"; havana_gene "OTTMUSG00000023404.1"; havana_transcript "OTTMUST00000111064.1";
chr5	HAVANA	UTR	143672228	143672254	0	+	.	gene_id "ENSMUSG00000018001.19"; transcript_id "ENSMUST00000131436.8"; gene_type "protein_coding"; gene_name "Cyth3"; transcript_type "protein_coding"; transcript_name "Cyth3-203"; exon_number 3; exon_id "ENSMUSE00001300837.2"; level 2; protein_id "ENSMUSP00000118290.2"; transcript_support_level "3"; mgi_id "MGI:1335107"; tag "alternative_5_UTR"; tag "mRNA_end_NF"; tag "cds_end_NF"; havana_gene "OTTMUSG00000023404.1"; havana_transcript "OTTMUST00000056848.1";
chr5	HAVANA	UTR	143672228	143672254	0	+	.	gene_id "ENSMUSG00000018001.19"; transcript_id "ENSMUST00000110727.2"; gene_type "protein_coding"; gene_name "Cyth3"; transcript_type "protein_coding"; transcript_name "Cyth3-201"; exon_number 3; exon_id "ENSMUSE00001300837.2"; level 2; protein_id "ENSMUSP00000106355.2"; transcript_support_level "1"; mgi_id "MGI:1335107"; tag "basic"; tag "appris_alternative_1"; tag "CCDS"; ccdsid "CCDS51691.1"; havana_gene "OTTMUSG00000023404.1"; havana_transcript "OTTMUST00000056847.1";
chr5	HAVANA	exon	143672228	143672281	0	+	.	gene_id "ENSMUSG00000018001.19"; transcript_id "ENSMUST00000177196.8"; gene_type "protein_coding"; gene_name "Cyth3"; transcript_type "protein_coding"; transcript_name "Cyth3-204"; exon_number 4; exon_id "ENSMUSE00000951795.2"; level 2; protein_id "ENSMUSP00000135548.2"; transcript_support_level "3"; mgi_id "MGI:1335107"; tag "alternative_5_UTR"; tag "mRNA_end_NF"; tag "cds_end_NF"; havana_gene "OTTMUSG00000023404.1"; havana_transcript "OTTMUST00000111064.1";
chr5	HAVANA	exon	143672228	143672292	0	+	.	gene_id "ENSMUSG00000018001.19"; transcript_id "ENSMUST00000116456.10"; gene_type "protein_coding"; gene_name "Cyth3"; transcript_type "protein_coding"; transcript_name "Cyth3-202"; exon_number 3; exon_id "ENSMUSE00001233459.2"; level 2; protein_id "ENSMUSP00000112157.4"; transcript_support_level "1"; mgi_id "MGI:1335107"; tag "basic"; tag "Ensembl_canonical"; tag "GENCODE_Primary"; tag "appris_principal_4"; tag "CCDS"; ccdsid "CCDS19845.1"; havana_gene "OTTMUSG00000023404.1"; havana_transcript "OTTMUST00000056846.1";
chr5	HAVANA	CDS	143672228	143672292	0	+	0	gene_id "ENSMUSG00000018001.19"; transcript_id "ENSMUST00000116456.10"; gene_type "protein_coding"; gene_name "Cyth3"; transcript_type "protein_coding"; transcript_name "Cyth3-202"; exon_number 3; exon_id "ENSMUSE00001233459.2"; level 2; protein_id "ENSMUSP00000112157.4"; transcript_support_level "1"; mgi_id "MGI:1335107"; tag "basic"; tag "Ensembl_canonical"; tag "GENCODE_Primary"; tag "appris_principal_4"; tag "CCDS"; ccdsid "CCDS19845.1"; havana_gene "OTTMUSG00000023404.1"; havana_transcript "OTTMUST00000056846.1";
chr5	HAVANA	exon	143672228	143672292	0	+	.	gene_id "ENSMUSG00000018001.19"; transcript_id "ENSMUST00000131436.8"; gene_type "protein_coding"; gene_name "Cyth3"; transcript_type "protein_coding"; transcript_name "Cyth3-203"; exon_number 3; exon_id "ENSMUSE00001300837.2"; level 2; protein_id "ENSMUSP00000118290.2"; transcript_support_level "3"; mgi_id "MGI:1335107"; tag "alternative_5_UTR"; tag "mRNA_end_NF"; tag "cds_end_NF"; havana_gene "OTTMUSG00000023404.1"; havana_transcript "OTTMUST00000056848.1";
chr5	HAVANA	exon	143672228	143672292	0	+	.	gene_id "ENSMUSG00000018001.19"; transcript_id "ENSMUST00000177281.8"; gene_type "protein_coding"; gene_name "Cyth3"; transcript_type "protein_coding"; transcript_name "Cyth3-205"; exon_number 3; exon_id "ENSMUSE00001233459.2"; level 2; protein_id "ENSMUSP00000135287.2"; transcript_support_level "5"; mgi_id "MGI:1335107"; tag "mRNA_end_NF"; tag "cds_end_NF"; havana_gene "OTTMUSG00000023404.1"; havana_transcript "OTTMUST00000111065.1";
chr5	HAVANA	CDS	143672228	143672292	0	+	0	gene_id "ENSMUSG00000018001.19"; transcript_id "ENSMUST00000177281.8"; gene_type "protein_coding"; gene_name "Cyth3"; transcript_type "protein_coding"; transcript_name "Cyth3-205"; exon_number 3; exon_id "ENSMUSE00001233459.2"; level 2; protein_id "ENSMUSP00000135287.2"; transcript_support_level "5"; mgi_id "MGI:1335107"; tag "mRNA_end_NF"; tag "cds_end_NF"; havana_gene "OTTMUSG00000023404.1"; havana_transcript "OTTMUST00000111065.1";
chr5	HAVANA	exon	143672228	143672292	0	+	.	gene_id "ENSMUSG00000018001.19"; transcript_id "ENSMUST00000110727.2"; gene_type "protein_coding"; gene_name "Cyth3"; transcript_type "protein_coding"; transcript_name "Cyth3-201"; exon_number 3; exon_id "ENSMUSE00001300837.2"; level 2; protein_id "ENSMUSP00000106355.2"; transcript_support_level "1"; mgi_id "MGI:1335107"; tag "basic"; tag "appris_alternative_1"; tag "CCDS"; ccdsid "CCDS51691.1"; havana_gene "OTTMUSG00000023404.1"; havana_transcript "OTTMUST00000056847.1";
chr5	ENSEMBL_gcm37	exon	143672228	143672292	0.00290222227329737	+	.	gene_id "ENSMUSG00000018001.19"; transcript_id "ENSMUSG00000018001.19_tx_2"; exon_id "chr5_143672228_143672292_+"; exonnum "5"; txlen "1904";
chr5	HAVANA	start_codon	143672255	143672257	0	+	0	gene_id "ENSMUSG00000018001.19"; transcript_id "ENSMUST00000177196.8"; gene_type "protein_coding"; gene_name "Cyth3"; transcript_type "protein_coding"; transcript_name "Cyth3-204"; exon_number 4; exon_id "ENSMUSE00000951795.2"; level 2; protein_id "ENSMUSP00000135548.2"; transcript_support_level "3"; mgi_id "MGI:1335107"; tag "alternative_5_UTR"; tag "mRNA_end_NF"; tag "cds_end_NF"; havana_gene "OTTMUSG00000023404.1"; havana_transcript "OTTMUST00000111064.1";
chr5	HAVANA	start_codon	143672255	143672257	0	+	0	gene_id "ENSMUSG00000018001.19"; transcript_id "ENSMUST00000131436.8"; gene_type "protein_coding"; gene_name "Cyth3"; transcript_type "protein_coding"; transcript_name "Cyth3-203"; exon_number 3; exon_id "ENSMUSE00001300837.2"; level 2; protein_id "ENSMUSP00000118290.2"; transcript_support_level "3"; mgi_id "MGI:1335107"; tag "alternative_5_UTR"; tag "mRNA_end_NF"; tag "cds_end_NF"; havana_gene "OTTMUSG00000023404.1"; havana_transcript "OTTMUST00000056848.1";
chr5	HAVANA	start_codon	143672255	143672257	0	+	0	gene_id "ENSMUSG00000018001.19"; transcript_id "ENSMUST00000110727.2"; gene_type "protein_coding"; gene_name "Cyth3"; transcript_type "protein_coding"; transcript_name "Cyth3-201"; exon_number 3; exon_id "ENSMUSE00001300837.2"; level 2; protein_id "ENSMUSP00000106355.2"; transcript_support_level "1"; mgi_id "MGI:1335107"; tag "basic"; tag "appris_alternative_1"; tag "CCDS"; ccdsid "CCDS51691.1"; havana_gene "OTTMUSG00000023404.1"; havana_transcript "OTTMUST00000056847.1";
chr5	HAVANA	CDS	143672255	143672281	0	+	0	gene_id "ENSMUSG00000018001.19"; transcript_id "ENSMUST00000177196.8"; gene_type "protein_coding"; gene_name "Cyth3"; transcript_type "protein_coding"; transcript_name "Cyth3-204"; exon_number 4; exon_id "ENSMUSE00000951795.2"; level 2; protein_id "ENSMUSP00000135548.2"; transcript_support_level "3"; mgi_id "MGI:1335107"; tag "alternative_5_UTR"; tag "mRNA_end_NF"; tag "cds_end_NF"; havana_gene "OTTMUSG00000023404.1"; havana_transcript "OTTMUST00000111064.1";
chr5	HAVANA	CDS	143672255	143672292	0	+	0	gene_id "ENSMUSG00000018001.19"; transcript_id "ENSMUST00000131436.8"; gene_type "protein_coding"; gene_name "Cyth3"; transcript_type "protein_coding"; transcript_name "Cyth3-203"; exon_number 3; exon_id "ENSMUSE00001300837.2"; level 2; protein_id "ENSMUSP00000118290.2"; transcript_support_level "3"; mgi_id "MGI:1335107"; tag "alternative_5_UTR"; tag "mRNA_end_NF"; tag "cds_end_NF"; havana_gene "OTTMUSG00000023404.1"; havana_transcript "OTTMUST00000056848.1";
chr5	HAVANA	CDS	143672255	143672292	0	+	0	gene_id "ENSMUSG00000018001.19"; transcript_id "ENSMUST00000110727.2"; gene_type "protein_coding"; gene_name "Cyth3"; transcript_type "protein_coding"; transcript_name "Cyth3-201"; exon_number 3; exon_id "ENSMUSE00001300837.2"; level 2; protein_id "ENSMUSP00000106355.2"; transcript_support_level "1"; mgi_id "MGI:1335107"; tag "basic"; tag "appris_alternative_1"; tag "CCDS"; ccdsid "CCDS51691.1"; havana_gene "OTTMUSG00000023404.1"; havana_transcript "OTTMUST00000056847.1";
chr5	HAVANA	exon	143672733	143672799	0	+	.	gene_id "ENSMUSG00000018001.19"; transcript_id "ENSMUST00000116456.10"; gene_type "protein_coding"; gene_name "Cyth3"; transcript_type "protein_coding"; transcript_name "Cyth3-202"; exon_number 4; exon_id "ENSMUSE00000190639.4"; level 2; protein_id "ENSMUSP00000112157.4"; transcript_support_level "1"; mgi_id "MGI:1335107"; tag "basic"; tag "Ensembl_canonical"; tag "GENCODE_Primary"; tag "appris_principal_4"; tag "CCDS"; ccdsid "CCDS19845.1"; havana_gene "OTTMUSG00000023404.1"; havana_transcript "OTTMUST00000056846.1";
chr5	HAVANA	CDS	143672733	143672799	0	+	1	gene_id "ENSMUSG00000018001.19"; transcript_id "ENSMUST00000116456.10"; gene_type "protein_coding"; gene_name "Cyth3"; transcript_type "protein_coding"; transcript_name "Cyth3-202"; exon_number 4; exon_id "ENSMUSE00000190639.4"; level 2; protein_id "ENSMUSP00000112157.4"; transcript_support_level "1"; mgi_id "MGI:1335107"; tag "basic"; tag "Ensembl_canonical"; tag "GENCODE_Primary"; tag "appris_principal_4"; tag "CCDS"; ccdsid "CCDS19845.1"; havana_gene "OTTMUSG00000023404.1"; havana_transcript "OTTMUST00000056846.1";
chr5	HAVANA	exon	143672733	143672799	0	+	.	gene_id "ENSMUSG00000018001.19"; transcript_id "ENSMUST00000131436.8"; gene_type "protein_coding"; gene_name "Cyth3"; transcript_type "protein_coding"; transcript_name "Cyth3-203"; exon_number 4; exon_id "ENSMUSE00000190639.4"; level 2; protein_id "ENSMUSP00000118290.2"; transcript_support_level "3"; mgi_id "MGI:1335107"; tag "alternative_5_UTR"; tag "mRNA_end_NF"; tag "cds_end_NF"; havana_gene "OTTMUSG00000023404.1"; havana_transcript "OTTMUST00000056848.1";
chr5	HAVANA	CDS	143672733	143672799	0	+	1	gene_id "ENSMUSG00000018001.19"; transcript_id "ENSMUST00000131436.8"; gene_type "protein_coding"; gene_name "Cyth3"; transcript_type "protein_coding"; transcript_name "Cyth3-203"; exon_number 4; exon_id "ENSMUSE00000190639.4"; level 2; protein_id "ENSMUSP00000118290.2"; transcript_support_level "3"; mgi_id "MGI:1335107"; tag "alternative_5_UTR"; tag "mRNA_end_NF"; tag "cds_end_NF"; havana_gene "OTTMUSG00000023404.1"; havana_transcript "OTTMUST00000056848.1";
chr5	HAVANA	exon	143672733	143672799	0	+	.	gene_id "ENSMUSG00000018001.19"; transcript_id "ENSMUST00000177281.8"; gene_type "protein_coding"; gene_name "Cyth3"; transcript_type "protein_coding"; transcript_name "Cyth3-205"; exon_number 4; exon_id "ENSMUSE00000190639.4"; level 2; protein_id "ENSMUSP00000135287.2"; transcript_support_level "5"; mgi_id "MGI:1335107"; tag "mRNA_end_NF"; tag "cds_end_NF"; havana_gene "OTTMUSG00000023404.1"; havana_transcript "OTTMUST00000111065.1";
chr5	HAVANA	CDS	143672733	143672799	0	+	1	gene_id "ENSMUSG00000018001.19"; transcript_id "ENSMUST00000177281.8"; gene_type "protein_coding"; gene_name "Cyth3"; transcript_type "protein_coding"; transcript_name "Cyth3-205"; exon_number 4; exon_id "ENSMUSE00000190639.4"; level 2; protein_id "ENSMUSP00000135287.2"; transcript_support_level "5"; mgi_id "MGI:1335107"; tag "mRNA_end_NF"; tag "cds_end_NF"; havana_gene "OTTMUSG00000023404.1"; havana_transcript "OTTMUST00000111065.1";
chr5	HAVANA	exon	143672733	143672799	0	+	.	gene_id "ENSMUSG00000018001.19"; transcript_id "ENSMUST00000110727.2"; gene_type "protein_coding"; gene_name "Cyth3"; transcript_type "protein_coding"; transcript_name "Cyth3-201"; exon_number 4; exon_id "ENSMUSE00000190639.4"; level 2; protein_id "ENSMUSP00000106355.2"; transcript_support_level "1"; mgi_id "MGI:1335107"; tag "basic"; tag "appris_alternative_1"; tag "CCDS"; ccdsid "CCDS51691.1"; havana_gene "OTTMUSG00000023404.1"; havana_transcript "OTTMUST00000056847.1";
chr5	HAVANA	CDS	143672733	143672799	0	+	1	gene_id "ENSMUSG00000018001.19"; transcript_id "ENSMUST00000110727.2"; gene_type "protein_coding"; gene_name "Cyth3"; transcript_type "protein_coding"; transcript_name "Cyth3-201"; exon_number 4; exon_id "ENSMUSE00000190639.4"; level 2; protein_id "ENSMUSP00000106355.2"; transcript_support_level "1"; mgi_id "MGI:1335107"; tag "basic"; tag "appris_alternative_1"; tag "CCDS"; ccdsid "CCDS51691.1"; havana_gene "OTTMUSG00000023404.1"; havana_transcript "OTTMUST00000056847.1";
chr5	ENSEMBL_gcm37	exon	143672733	143672799	0.00290222227329737	+	.	gene_id "ENSMUSG00000018001.19"; transcript_id "ENSMUSG00000018001.19_tx_2"; exon_id "chr5_143672733_143672799_+"; exonnum "6"; txlen "1904";
chr5	HAVANA	exon	143678303	143678309	0	+	.	gene_id "ENSMUSG00000018001.19"; transcript_id "ENSMUST00000177281.8"; gene_type "protein_coding"; gene_name "Cyth3"; transcript_type "protein_coding"; transcript_name "Cyth3-205"; exon_number 5; exon_id "ENSMUSE00001467188.2"; level 2; protein_id "ENSMUSP00000135287.2"; transcript_support_level "5"; mgi_id "MGI:1335107"; tag "mRNA_end_NF"; tag "cds_end_NF"; havana_gene "OTTMUSG00000023404.1"; havana_transcript "OTTMUST00000111065.1";
chr5	HAVANA	CDS	143678303	143678309	0	+	0	gene_id "ENSMUSG00000018001.19"; transcript_id "ENSMUST00000177281.8"; gene_type "protein_coding"; gene_name "Cyth3"; transcript_type "protein_coding"; transcript_name "Cyth3-205"; exon_number 5; exon_id "ENSMUSE00001467188.2"; level 2; protein_id "ENSMUSP00000135287.2"; transcript_support_level "5"; mgi_id "MGI:1335107"; tag "mRNA_end_NF"; tag "cds_end_NF"; havana_gene "OTTMUSG00000023404.1"; havana_transcript "OTTMUST00000111065.1";
chr5	HAVANA	exon	143678303	143678407	0	+	.	gene_id "ENSMUSG00000018001.19"; transcript_id "ENSMUST00000131436.8"; gene_type "protein_coding"; gene_name "Cyth3"; transcript_type "protein_coding"; transcript_name "Cyth3-203"; exon_number 5; exon_id "ENSMUSE00000762079.2"; level 2; protein_id "ENSMUSP00000118290.2"; transcript_support_level "3"; mgi_id "MGI:1335107"; tag "alternative_5_UTR"; tag "mRNA_end_NF"; tag "cds_end_NF"; havana_gene "OTTMUSG00000023404.1"; havana_transcript "OTTMUST00000056848.1";
chr5	HAVANA	CDS	143678303	143678407	0	+	0	gene_id "ENSMUSG00000018001.19"; transcript_id "ENSMUST00000131436.8"; gene_type "protein_coding"; gene_name "Cyth3"; transcript_type "protein_coding"; transcript_name "Cyth3-203"; exon_number 5; exon_id "ENSMUSE00000762079.2"; level 2; protein_id "ENSMUSP00000118290.2"; transcript_support_level "3"; mgi_id "MGI:1335107"; tag "alternative_5_UTR"; tag "mRNA_end_NF"; tag "cds_end_NF"; havana_gene "OTTMUSG00000023404.1"; havana_transcript "OTTMUST00000056848.1";
chr5	HAVANA	exon	143678303	143678421	0	+	.	gene_id "ENSMUSG00000018001.19"; transcript_id "ENSMUST00000116456.10"; gene_type "protein_coding"; gene_name "Cyth3"; transcript_type "protein_coding"; transcript_name "Cyth3-202"; exon_number 5; exon_id "ENSMUSE00000190641.4"; level 2; protein_id "ENSMUSP00000112157.4"; transcript_support_level "1"; mgi_id "MGI:1335107"; tag "basic"; tag "Ensembl_canonical"; tag "GENCODE_Primary"; tag "appris_principal_4"; tag "CCDS"; ccdsid "CCDS19845.1"; havana_gene "OTTMUSG00000023404.1"; havana_transcript "OTTMUST00000056846.1";
chr5	HAVANA	CDS	143678303	143678421	0	+	0	gene_id "ENSMUSG00000018001.19"; transcript_id "ENSMUST00000116456.10"; gene_type "protein_coding"; gene_name "Cyth3"; transcript_type "protein_coding"; transcript_name "Cyth3-202"; exon_number 5; exon_id "ENSMUSE00000190641.4"; level 2; protein_id "ENSMUSP00000112157.4"; transcript_support_level "1"; mgi_id "MGI:1335107"; tag "basic"; tag "Ensembl_canonical"; tag "GENCODE_Primary"; tag "appris_principal_4"; tag "CCDS"; ccdsid "CCDS19845.1"; havana_gene "OTTMUSG00000023404.1"; havana_transcript "OTTMUST00000056846.1";
chr5	HAVANA	exon	143678303	143678421	0	+	.	gene_id "ENSMUSG00000018001.19"; transcript_id "ENSMUST00000110727.2"; gene_type "protein_coding"; gene_name "Cyth3"; transcript_type "protein_coding"; transcript_name "Cyth3-201"; exon_number 5; exon_id "ENSMUSE00000190641.4"; level 2; protein_id "ENSMUSP00000106355.2"; transcript_support_level "1"; mgi_id "MGI:1335107"; tag "basic"; tag "appris_alternative_1"; tag "CCDS"; ccdsid "CCDS51691.1"; havana_gene "OTTMUSG00000023404.1"; havana_transcript "OTTMUST00000056847.1";
chr5	HAVANA	CDS	143678303	143678421	0	+	0	gene_id "ENSMUSG00000018001.19"; transcript_id "ENSMUST00000110727.2"; gene_type "protein_coding"; gene_name "Cyth3"; transcript_type "protein_coding"; transcript_name "Cyth3-201"; exon_number 5; exon_id "ENSMUSE00000190641.4"; level 2; protein_id "ENSMUSP00000106355.2"; transcript_support_level "1"; mgi_id "MGI:1335107"; tag "basic"; tag "appris_alternative_1"; tag "CCDS"; ccdsid "CCDS51691.1"; havana_gene "OTTMUSG00000023404.1"; havana_transcript "OTTMUST00000056847.1";
chr5	ENSEMBL_gcm37	exon	143678303	143678421	0.00290222227329737	+	.	gene_id "ENSMUSG00000018001.19"; transcript_id "ENSMUSG00000018001.19_tx_2"; exon_id "chr5_143678303_143678421_+"; exonnum "7"; txlen "1904";
chr5	HAVANA	exon	143683471	143683551	0	+	.	gene_id "ENSMUSG00000018001.19"; transcript_id "ENSMUST00000116456.10"; gene_type "protein_coding"; gene_name "Cyth3"; transcript_type "protein_coding"; transcript_name "Cyth3-202"; exon_number 6; exon_id "ENSMUSE00000190643.4"; level 2; protein_id "ENSMUSP00000112157.4"; transcript_support_level "1"; mgi_id "MGI:1335107"; tag "basic"; tag "Ensembl_canonical"; tag "GENCODE_Primary"; tag "appris_principal_4"; tag "CCDS"; ccdsid "CCDS19845.1"; havana_gene "OTTMUSG00000023404.1"; havana_transcript "OTTMUST00000056846.1";
chr5	HAVANA	CDS	143683471	143683551	0	+	1	gene_id "ENSMUSG00000018001.19"; transcript_id "ENSMUST00000116456.10"; gene_type "protein_coding"; gene_name "Cyth3"; transcript_type "protein_coding"; transcript_name "Cyth3-202"; exon_number 6; exon_id "ENSMUSE00000190643.4"; level 2; protein_id "ENSMUSP00000112157.4"; transcript_support_level "1"; mgi_id "MGI:1335107"; tag "basic"; tag "Ensembl_canonical"; tag "GENCODE_Primary"; tag "appris_principal_4"; tag "CCDS"; ccdsid "CCDS19845.1"; havana_gene "OTTMUSG00000023404.1"; havana_transcript "OTTMUST00000056846.1";
chr5	HAVANA	exon	143683471	143683551	0	+	.	gene_id "ENSMUSG00000018001.19"; transcript_id "ENSMUST00000110727.2"; gene_type "protein_coding"; gene_name "Cyth3"; transcript_type "protein_coding"; transcript_name "Cyth3-201"; exon_number 6; exon_id "ENSMUSE00000190643.4"; level 2; protein_id "ENSMUSP00000106355.2"; transcript_support_level "1"; mgi_id "MGI:1335107"; tag "basic"; tag "appris_alternative_1"; tag "CCDS"; ccdsid "CCDS51691.1"; havana_gene "OTTMUSG00000023404.1"; havana_transcript "OTTMUST00000056847.1";
chr5	HAVANA	CDS	143683471	143683551	0	+	1	gene_id "ENSMUSG00000018001.19"; transcript_id "ENSMUST00000110727.2"; gene_type "protein_coding"; gene_name "Cyth3"; transcript_type "protein_coding"; transcript_name "Cyth3-201"; exon_number 6; exon_id "ENSMUSE00000190643.4"; level 2; protein_id "ENSMUSP00000106355.2"; transcript_support_level "1"; mgi_id "MGI:1335107"; tag "basic"; tag "appris_alternative_1"; tag "CCDS"; ccdsid "CCDS51691.1"; havana_gene "OTTMUSG00000023404.1"; havana_transcript "OTTMUST00000056847.1";
chr5	ENSEMBL_gcm37	exon	143683471	143683551	0.00290222227329737	+	.	gene_id "ENSMUSG00000018001.19"; transcript_id "ENSMUSG00000018001.19_tx_2"; exon_id "chr5_143683471_143683551_+"; exonnum "8"; txlen "1904";
chr5	HAVANA	exon	143687074	143687186	0	+	.	gene_id "ENSMUSG00000018001.19"; transcript_id "ENSMUST00000116456.10"; gene_type "protein_coding"; gene_name "Cyth3"; transcript_type "protein_coding"; transcript_name "Cyth3-202"; exon_number 7; exon_id "ENSMUSE00000534298.2"; level 2; protein_id "ENSMUSP00000112157.4"; transcript_support_level "1"; mgi_id "MGI:1335107"; tag "basic"; tag "Ensembl_canonical"; tag "GENCODE_Primary"; tag "appris_principal_4"; tag "CCDS"; ccdsid "CCDS19845.1"; havana_gene "OTTMUSG00000023404.1"; havana_transcript "OTTMUST00000056846.1";
chr5	HAVANA	CDS	143687074	143687186	0	+	1	gene_id "ENSMUSG00000018001.19"; transcript_id "ENSMUST00000116456.10"; gene_type "protein_coding"; gene_name "Cyth3"; transcript_type "protein_coding"; transcript_name "Cyth3-202"; exon_number 7; exon_id "ENSMUSE00000534298.2"; level 2; protein_id "ENSMUSP00000112157.4"; transcript_support_level "1"; mgi_id "MGI:1335107"; tag "basic"; tag "Ensembl_canonical"; tag "GENCODE_Primary"; tag "appris_principal_4"; tag "CCDS"; ccdsid "CCDS19845.1"; havana_gene "OTTMUSG00000023404.1"; havana_transcript "OTTMUST00000056846.1";
chr5	HAVANA	exon	143687074	143687186	0	+	.	gene_id "ENSMUSG00000018001.19"; transcript_id "ENSMUST00000110727.2"; gene_type "protein_coding"; gene_name "Cyth3"; transcript_type "protein_coding"; transcript_name "Cyth3-201"; exon_number 7; exon_id "ENSMUSE00000534298.2"; level 2; protein_id "ENSMUSP00000106355.2"; transcript_support_level "1"; mgi_id "MGI:1335107"; tag "basic"; tag "appris_alternative_1"; tag "CCDS"; ccdsid "CCDS51691.1"; havana_gene "OTTMUSG00000023404.1"; havana_transcript "OTTMUST00000056847.1";
chr5	HAVANA	CDS	143687074	143687186	0	+	1	gene_id "ENSMUSG00000018001.19"; transcript_id "ENSMUST00000110727.2"; gene_type "protein_coding"; gene_name "Cyth3"; transcript_type "protein_coding"; transcript_name "Cyth3-201"; exon_number 7; exon_id "ENSMUSE00000534298.2"; level 2; protein_id "ENSMUSP00000106355.2"; transcript_support_level "1"; mgi_id "MGI:1335107"; tag "basic"; tag "appris_alternative_1"; tag "CCDS"; ccdsid "CCDS51691.1"; havana_gene "OTTMUSG00000023404.1"; havana_transcript "OTTMUST00000056847.1";
chr5	ENSEMBL_gcm37	exon	143687074	143687186	0.00290222227329737	+	.	gene_id "ENSMUSG00000018001.19"; transcript_id "ENSMUSG00000018001.19_tx_2"; exon_id "chr5_143687074_143687186_+"; exonnum "9"; txlen "1904";
chr5	HAVANA	exon	143687352	143687500	0	+	.	gene_id "ENSMUSG00000018001.19"; transcript_id "ENSMUST00000116456.10"; gene_type "protein_coding"; gene_name "Cyth3"; transcript_type "protein_coding"; transcript_name "Cyth3-202"; exon_number 8; exon_id "ENSMUSE00000534296.2"; level 2; protein_id "ENSMUSP00000112157.4"; transcript_support_level "1"; mgi_id "MGI:1335107"; tag "basic"; tag "Ensembl_canonical"; tag "GENCODE_Primary"; tag "appris_principal_4"; tag "CCDS"; ccdsid "CCDS19845.1"; havana_gene "OTTMUSG00000023404.1"; havana_transcript "OTTMUST00000056846.1";
chr5	HAVANA	CDS	143687352	143687500	0	+	2	gene_id "ENSMUSG00000018001.19"; transcript_id "ENSMUST00000116456.10"; gene_type "protein_coding"; gene_name "Cyth3"; transcript_type "protein_coding"; transcript_name "Cyth3-202"; exon_number 8; exon_id "ENSMUSE00000534296.2"; level 2; protein_id "ENSMUSP00000112157.4"; transcript_support_level "1"; mgi_id "MGI:1335107"; tag "basic"; tag "Ensembl_canonical"; tag "GENCODE_Primary"; tag "appris_principal_4"; tag "CCDS"; ccdsid "CCDS19845.1"; havana_gene "OTTMUSG00000023404.1"; havana_transcript "OTTMUST00000056846.1";
chr5	HAVANA	exon	143687352	143687500	0	+	.	gene_id "ENSMUSG00000018001.19"; transcript_id "ENSMUST00000110727.2"; gene_type "protein_coding"; gene_name "Cyth3"; transcript_type "protein_coding"; transcript_name "Cyth3-201"; exon_number 8; exon_id "ENSMUSE00000534296.2"; level 2; protein_id "ENSMUSP00000106355.2"; transcript_support_level "1"; mgi_id "MGI:1335107"; tag "basic"; tag "appris_alternative_1"; tag "CCDS"; ccdsid "CCDS51691.1"; havana_gene "OTTMUSG00000023404.1"; havana_transcript "OTTMUST00000056847.1";
chr5	HAVANA	CDS	143687352	143687500	0	+	2	gene_id "ENSMUSG00000018001.19"; transcript_id "ENSMUST00000110727.2"; gene_type "protein_coding"; gene_name "Cyth3"; transcript_type "protein_coding"; transcript_name "Cyth3-201"; exon_number 8; exon_id "ENSMUSE00000534296.2"; level 2; protein_id "ENSMUSP00000106355.2"; transcript_support_level "1"; mgi_id "MGI:1335107"; tag "basic"; tag "appris_alternative_1"; tag "CCDS"; ccdsid "CCDS51691.1"; havana_gene "OTTMUSG00000023404.1"; havana_transcript "OTTMUST00000056847.1";
chr5	ENSEMBL_gcm37	exon	143687352	143687500	0.00290222227329737	+	.	gene_id "ENSMUSG00000018001.19"; transcript_id "ENSMUSG00000018001.19_tx_2"; exon_id "chr5_143687352_143687500_+"; exonnum "10"; txlen "1904";
chr5	HAVANA	exon	143688569	143688680	0	+	.	gene_id "ENSMUSG00000018001.19"; transcript_id "ENSMUST00000116456.10"; gene_type "protein_coding"; gene_name "Cyth3"; transcript_type "protein_coding"; transcript_name "Cyth3-202"; exon_number 9; exon_id "ENSMUSE00000534293.2"; level 2; protein_id "ENSMUSP00000112157.4"; transcript_support_level "1"; mgi_id "MGI:1335107"; tag "basic"; tag "Ensembl_canonical"; tag "GENCODE_Primary"; tag "appris_principal_4"; tag "CCDS"; ccdsid "CCDS19845.1"; havana_gene "OTTMUSG00000023404.1"; havana_transcript "OTTMUST00000056846.1";
chr5	HAVANA	CDS	143688569	143688680	0	+	0	gene_id "ENSMUSG00000018001.19"; transcript_id "ENSMUST00000116456.10"; gene_type "protein_coding"; gene_name "Cyth3"; transcript_type "protein_coding"; transcript_name "Cyth3-202"; exon_number 9; exon_id "ENSMUSE00000534293.2"; level 2; protein_id "ENSMUSP00000112157.4"; transcript_support_level "1"; mgi_id "MGI:1335107"; tag "basic"; tag "Ensembl_canonical"; tag "GENCODE_Primary"; tag "appris_principal_4"; tag "CCDS"; ccdsid "CCDS19845.1"; havana_gene "OTTMUSG00000023404.1"; havana_transcript "OTTMUST00000056846.1";
chr5	HAVANA	exon	143688569	143688680	0	+	.	gene_id "ENSMUSG00000018001.19"; transcript_id "ENSMUST00000110727.2"; gene_type "protein_coding"; gene_name "Cyth3"; transcript_type "protein_coding"; transcript_name "Cyth3-201"; exon_number 9; exon_id "ENSMUSE00000534293.2"; level 2; protein_id "ENSMUSP00000106355.2"; transcript_support_level "1"; mgi_id "MGI:1335107"; tag "basic"; tag "appris_alternative_1"; tag "CCDS"; ccdsid "CCDS51691.1"; havana_gene "OTTMUSG00000023404.1"; havana_transcript "OTTMUST00000056847.1";
chr5	HAVANA	CDS	143688569	143688680	0	+	0	gene_id "ENSMUSG00000018001.19"; transcript_id "ENSMUST00000110727.2"; gene_type "protein_coding"; gene_name "Cyth3"; transcript_type "protein_coding"; transcript_name "Cyth3-201"; exon_number 9; exon_id "ENSMUSE00000534293.2"; level 2; protein_id "ENSMUSP00000106355.2"; transcript_support_level "1"; mgi_id "MGI:1335107"; tag "basic"; tag "appris_alternative_1"; tag "CCDS"; ccdsid "CCDS51691.1"; havana_gene "OTTMUSG00000023404.1"; havana_transcript "OTTMUST00000056847.1";
chr5	ENSEMBL_gcm37	exon	143688569	143688680	0.00290222227329737	+	.	gene_id "ENSMUSG00000018001.19"; transcript_id "ENSMUSG00000018001.19_tx_2"; exon_id "chr5_143688569_143688680_+"; exonnum "11"; txlen "1904";
chr5	HAVANA	exon	143692839	143692915	0	+	.	gene_id "ENSMUSG00000018001.19"; transcript_id "ENSMUST00000116456.10"; gene_type "protein_coding"; gene_name "Cyth3"; transcript_type "protein_coding"; transcript_name "Cyth3-202"; exon_number 10; exon_id "ENSMUSE00000534291.2"; level 2; protein_id "ENSMUSP00000112157.4"; transcript_support_level "1"; mgi_id "MGI:1335107"; tag "basic"; tag "Ensembl_canonical"; tag "GENCODE_Primary"; tag "appris_principal_4"; tag "CCDS"; ccdsid "CCDS19845.1"; havana_gene "OTTMUSG00000023404.1"; havana_transcript "OTTMUST00000056846.1";
chr5	HAVANA	CDS	143692839	143692915	0	+	2	gene_id "ENSMUSG00000018001.19"; transcript_id "ENSMUST00000116456.10"; gene_type "protein_coding"; gene_name "Cyth3"; transcript_type "protein_coding"; transcript_name "Cyth3-202"; exon_number 10; exon_id "ENSMUSE00000534291.2"; level 2; protein_id "ENSMUSP00000112157.4"; transcript_support_level "1"; mgi_id "MGI:1335107"; tag "basic"; tag "Ensembl_canonical"; tag "GENCODE_Primary"; tag "appris_principal_4"; tag "CCDS"; ccdsid "CCDS19845.1"; havana_gene "OTTMUSG00000023404.1"; havana_transcript "OTTMUST00000056846.1";
chr5	HAVANA	exon	143692839	143692915	0	+	.	gene_id "ENSMUSG00000018001.19"; transcript_id "ENSMUST00000110727.2"; gene_type "protein_coding"; gene_name "Cyth3"; transcript_type "protein_coding"; transcript_name "Cyth3-201"; exon_number 10; exon_id "ENSMUSE00000534291.2"; level 2; protein_id "ENSMUSP00000106355.2"; transcript_support_level "1"; mgi_id "MGI:1335107"; tag "basic"; tag "appris_alternative_1"; tag "CCDS"; ccdsid "CCDS51691.1"; havana_gene "OTTMUSG00000023404.1"; havana_transcript "OTTMUST00000056847.1";
chr5	HAVANA	CDS	143692839	143692915	0	+	2	gene_id "ENSMUSG00000018001.19"; transcript_id "ENSMUST00000110727.2"; gene_type "protein_coding"; gene_name "Cyth3"; transcript_type "protein_coding"; transcript_name "Cyth3-201"; exon_number 10; exon_id "ENSMUSE00000534291.2"; level 2; protein_id "ENSMUSP00000106355.2"; transcript_support_level "1"; mgi_id "MGI:1335107"; tag "basic"; tag "appris_alternative_1"; tag "CCDS"; ccdsid "CCDS51691.1"; havana_gene "OTTMUSG00000023404.1"; havana_transcript "OTTMUST00000056847.1";
chr5	ENSEMBL_gcm37	exon	143692839	143692915	0.00290222227329737	+	.	gene_id "ENSMUSG00000018001.19"; transcript_id "ENSMUSG00000018001.19_tx_2"; exon_id "chr5_143692839_143692915_+"; exonnum "12"; txlen "1904";
chr5	HAVANA	exon	143692994	143693065	0	+	.	gene_id "ENSMUSG00000018001.19"; transcript_id "ENSMUST00000116456.10"; gene_type "protein_coding"; gene_name "Cyth3"; transcript_type "protein_coding"; transcript_name "Cyth3-202"; exon_number 11; exon_id "ENSMUSE00000534289.2"; level 2; protein_id "ENSMUSP00000112157.4"; transcript_support_level "1"; mgi_id "MGI:1335107"; tag "basic"; tag "Ensembl_canonical"; tag "GENCODE_Primary"; tag "appris_principal_4"; tag "CCDS"; ccdsid "CCDS19845.1"; havana_gene "OTTMUSG00000023404.1"; havana_transcript "OTTMUST00000056846.1";
chr5	HAVANA	CDS	143692994	143693065	0	+	0	gene_id "ENSMUSG00000018001.19"; transcript_id "ENSMUST00000116456.10"; gene_type "protein_coding"; gene_name "Cyth3"; transcript_type "protein_coding"; transcript_name "Cyth3-202"; exon_number 11; exon_id "ENSMUSE00000534289.2"; level 2; protein_id "ENSMUSP00000112157.4"; transcript_support_level "1"; mgi_id "MGI:1335107"; tag "basic"; tag "Ensembl_canonical"; tag "GENCODE_Primary"; tag "appris_principal_4"; tag "CCDS"; ccdsid "CCDS19845.1"; havana_gene "OTTMUSG00000023404.1"; havana_transcript "OTTMUST00000056846.1";
chr5	HAVANA	exon	143692994	143693065	0	+	.	gene_id "ENSMUSG00000018001.19"; transcript_id "ENSMUST00000110727.2"; gene_type "protein_coding"; gene_name "Cyth3"; transcript_type "protein_coding"; transcript_name "Cyth3-201"; exon_number 11; exon_id "ENSMUSE00000534289.2"; level 2; protein_id "ENSMUSP00000106355.2"; transcript_support_level "1"; mgi_id "MGI:1335107"; tag "basic"; tag "appris_alternative_1"; tag "CCDS"; ccdsid "CCDS51691.1"; havana_gene "OTTMUSG00000023404.1"; havana_transcript "OTTMUST00000056847.1";
chr5	HAVANA	CDS	143692994	143693065	0	+	0	gene_id "ENSMUSG00000018001.19"; transcript_id "ENSMUST00000110727.2"; gene_type "protein_coding"; gene_name "Cyth3"; transcript_type "protein_coding"; transcript_name "Cyth3-201"; exon_number 11; exon_id "ENSMUSE00000534289.2"; level 2; protein_id "ENSMUSP00000106355.2"; transcript_support_level "1"; mgi_id "MGI:1335107"; tag "basic"; tag "appris_alternative_1"; tag "CCDS"; ccdsid "CCDS51691.1"; havana_gene "OTTMUSG00000023404.1"; havana_transcript "OTTMUST00000056847.1";
chr5	ENSEMBL_gcm37	exon	143692994	143693065	0.00290222227329737	+	.	gene_id "ENSMUSG00000018001.19"; transcript_id "ENSMUSG00000018001.19_tx_2"; exon_id "chr5_143692994_143693065_+"; exonnum "13"; txlen "1904";
chr5	HAVANA	exon	143693150	143693304	0	+	.	gene_id "ENSMUSG00000018001.19"; transcript_id "ENSMUST00000116456.10"; gene_type "protein_coding"; gene_name "Cyth3"; transcript_type "protein_coding"; transcript_name "Cyth3-202"; exon_number 12; exon_id "ENSMUSE00000534288.2"; level 2; protein_id "ENSMUSP00000112157.4"; transcript_support_level "1"; mgi_id "MGI:1335107"; tag "basic"; tag "Ensembl_canonical"; tag "GENCODE_Primary"; tag "appris_principal_4"; tag "CCDS"; ccdsid "CCDS19845.1"; havana_gene "OTTMUSG00000023404.1"; havana_transcript "OTTMUST00000056846.1";
chr5	HAVANA	CDS	143693150	143693304	0	+	0	gene_id "ENSMUSG00000018001.19"; transcript_id "ENSMUST00000116456.10"; gene_type "protein_coding"; gene_name "Cyth3"; transcript_type "protein_coding"; transcript_name "Cyth3-202"; exon_number 12; exon_id "ENSMUSE00000534288.2"; level 2; protein_id "ENSMUSP00000112157.4"; transcript_support_level "1"; mgi_id "MGI:1335107"; tag "basic"; tag "Ensembl_canonical"; tag "GENCODE_Primary"; tag "appris_principal_4"; tag "CCDS"; ccdsid "CCDS19845.1"; havana_gene "OTTMUSG00000023404.1"; havana_transcript "OTTMUST00000056846.1";
chr5	HAVANA	exon	143693150	143693304	0	+	.	gene_id "ENSMUSG00000018001.19"; transcript_id "ENSMUST00000110727.2"; gene_type "protein_coding"; gene_name "Cyth3"; transcript_type "protein_coding"; transcript_name "Cyth3-201"; exon_number 12; exon_id "ENSMUSE00000534288.2"; level 2; protein_id "ENSMUSP00000106355.2"; transcript_support_level "1"; mgi_id "MGI:1335107"; tag "basic"; tag "appris_alternative_1"; tag "CCDS"; ccdsid "CCDS51691.1"; havana_gene "OTTMUSG00000023404.1"; havana_transcript "OTTMUST00000056847.1";
chr5	HAVANA	CDS	143693150	143693304	0	+	0	gene_id "ENSMUSG00000018001.19"; transcript_id "ENSMUST00000110727.2"; gene_type "protein_coding"; gene_name "Cyth3"; transcript_type "protein_coding"; transcript_name "Cyth3-201"; exon_number 12; exon_id "ENSMUSE00000534288.2"; level 2; protein_id "ENSMUSP00000106355.2"; transcript_support_level "1"; mgi_id "MGI:1335107"; tag "basic"; tag "appris_alternative_1"; tag "CCDS"; ccdsid "CCDS51691.1"; havana_gene "OTTMUSG00000023404.1"; havana_transcript "OTTMUST00000056847.1";
chr5	ENSEMBL_gcm37	exon	143693150	143693304	0.00290222227329737	+	.	gene_id "ENSMUSG00000018001.19"; transcript_id "ENSMUSG00000018001.19_tx_2"; exon_id "chr5_143693150_143693304_+"; exonnum "14"; txlen "1904";
chr5	HAVANA	CDS	143693588	143693657	0	+	1	gene_id "ENSMUSG00000018001.19"; transcript_id "ENSMUST00000116456.10"; gene_type "protein_coding"; gene_name "Cyth3"; transcript_type "protein_coding"; transcript_name "Cyth3-202"; exon_number 13; exon_id "ENSMUSE00000794822.2"; level 2; protein_id "ENSMUSP00000112157.4"; transcript_support_level "1"; mgi_id "MGI:1335107"; tag "basic"; tag "Ensembl_canonical"; tag "GENCODE_Primary"; tag "appris_principal_4"; tag "CCDS"; ccdsid "CCDS19845.1"; havana_gene "OTTMUSG00000023404.1"; havana_transcript "OTTMUST00000056846.1";
chr5	HAVANA	CDS	143693588	143693657	0	+	1	gene_id "ENSMUSG00000018001.19"; transcript_id "ENSMUST00000110727.2"; gene_type "protein_coding"; gene_name "Cyth3"; transcript_type "protein_coding"; transcript_name "Cyth3-201"; exon_number 13; exon_id "ENSMUSE00000685105.2"; level 2; protein_id "ENSMUSP00000106355.2"; transcript_support_level "1"; mgi_id "MGI:1335107"; tag "basic"; tag "appris_alternative_1"; tag "CCDS"; ccdsid "CCDS51691.1"; havana_gene "OTTMUSG00000023404.1"; havana_transcript "OTTMUST00000056847.1";
chr5	HAVANA	exon	143693588	143694011	0	+	.	gene_id "ENSMUSG00000018001.19"; transcript_id "ENSMUST00000110727.2"; gene_type "protein_coding"; gene_name "Cyth3"; transcript_type "protein_coding"; transcript_name "Cyth3-201"; exon_number 13; exon_id "ENSMUSE00000685105.2"; level 2; protein_id "ENSMUSP00000106355.2"; transcript_support_level "1"; mgi_id "MGI:1335107"; tag "basic"; tag "appris_alternative_1"; tag "CCDS"; ccdsid "CCDS51691.1"; havana_gene "OTTMUSG00000023404.1"; havana_transcript "OTTMUST00000056847.1";
chr5	ENSEMBL_gcm37	exon	143693588	143694011	0.00290222227329737	+	.	gene_id "ENSMUSG00000018001.19"; transcript_id "ENSMUSG00000018001.19_tx_2"; exon_id "chr5_143693588_143694011_+"; exonnum "15"; txlen "1904";
chr5	HAVANA	exon	143693588	143696005	0	+	.	gene_id "ENSMUSG00000018001.19"; transcript_id "ENSMUST00000116456.10"; gene_type "protein_coding"; gene_name "Cyth3"; transcript_type "protein_coding"; transcript_name "Cyth3-202"; exon_number 13; exon_id "ENSMUSE00000794822.2"; level 2; protein_id "ENSMUSP00000112157.4"; transcript_support_level "1"; mgi_id "MGI:1335107"; tag "basic"; tag "Ensembl_canonical"; tag "GENCODE_Primary"; tag "appris_principal_4"; tag "CCDS"; ccdsid "CCDS19845.1"; havana_gene "OTTMUSG00000023404.1"; havana_transcript "OTTMUST00000056846.1";
chr5	HAVANA	stop_codon	143693658	143693660	0	+	0	gene_id "ENSMUSG00000018001.19"; transcript_id "ENSMUST00000116456.10"; gene_type "protein_coding"; gene_name "Cyth3"; transcript_type "protein_coding"; transcript_name "Cyth3-202"; exon_number 13; exon_id "ENSMUSE00000794822.2"; level 2; protein_id "ENSMUSP00000112157.4"; transcript_support_level "1"; mgi_id "MGI:1335107"; tag "basic"; tag "Ensembl_canonical"; tag "GENCODE_Primary"; tag "appris_principal_4"; tag "CCDS"; ccdsid "CCDS19845.1"; havana_gene "OTTMUSG00000023404.1"; havana_transcript "OTTMUST00000056846.1";
chr5	HAVANA	stop_codon	143693658	143693660	0	+	0	gene_id "ENSMUSG00000018001.19"; transcript_id "ENSMUST00000110727.2"; gene_type "protein_coding"; gene_name "Cyth3"; transcript_type "protein_coding"; transcript_name "Cyth3-201"; exon_number 13; exon_id "ENSMUSE00000685105.2"; level 2; protein_id "ENSMUSP00000106355.2"; transcript_support_level "1"; mgi_id "MGI:1335107"; tag "basic"; tag "appris_alternative_1"; tag "CCDS"; ccdsid "CCDS51691.1"; havana_gene "OTTMUSG00000023404.1"; havana_transcript "OTTMUST00000056847.1";
chr5	HAVANA	UTR	143693658	143694011	0	+	.	gene_id "ENSMUSG00000018001.19"; transcript_id "ENSMUST00000110727.2"; gene_type "protein_coding"; gene_name "Cyth3"; transcript_type "protein_coding"; transcript_name "Cyth3-201"; exon_number 13; exon_id "ENSMUSE00000685105.2"; level 2; protein_id "ENSMUSP00000106355.2"; transcript_support_level "1"; mgi_id "MGI:1335107"; tag "basic"; tag "appris_alternative_1"; tag "CCDS"; ccdsid "CCDS51691.1"; havana_gene "OTTMUSG00000023404.1"; havana_transcript "OTTMUST00000056847.1";
chr5	HAVANA	UTR	143693658	143696005	0	+	.	gene_id "ENSMUSG00000018001.19"; transcript_id "ENSMUST00000116456.10"; gene_type "protein_coding"; gene_name "Cyth3"; transcript_type "protein_coding"; transcript_name "Cyth3-202"; exon_number 13; exon_id "ENSMUSE00000794822.2"; level 2; protein_id "ENSMUSP00000112157.4"; transcript_support_level "1"; mgi_id "MGI:1335107"; tag "basic"; tag "Ensembl_canonical"; tag "GENCODE_Primary"; tag "appris_principal_4"; tag "CCDS"; ccdsid "CCDS19845.1"; havana_gene "OTTMUSG00000023404.1"; havana_transcript "OTTMUST00000056846.1";
chr5	sragcm37_es	exon	143718791	143719007	0.402732152866582	+	.	gene_id "sragcm37_gene_9722"; transcript_id "sragcm37_gene_9722_tx_1"; exon_id "chr5_143718791_143719007_+"; exonnum "1"; txlen "819";
chr5	sragcm37_mid	exon	143719436	143719607	0.402732152866582	+	.	gene_id "sragcm37_gene_9722"; transcript_id "sragcm37_gene_9722_tx_1"; exon_id "chr5_143719436_143719607_+"; exonnum "2"; txlen "819";
chr5	sragcm37_mid	exon	143720309	143720462	0.402732152866582	+	.	gene_id "sragcm37_gene_9722"; transcript_id "sragcm37_gene_9722_tx_1"; exon_id "chr5_143720309_143720462_+"; exonnum "3"; txlen "819";
chr5	sragcm37_ss	exon	143720813	143721088	0.402732152866582	+	.	gene_id "sragcm37_gene_9722"; transcript_id "sragcm37_gene_9722_tx_1"; exon_id "chr5_143720813_143721088_+"; exonnum "4"; txlen "819";
chr5	HAVANA	transcript	143743918	143745948	0	+	.	gene_id "ENSMUSG00000097287.6"; transcript_id "ENSMUST00000344232.1"; gene_type "lncRNA"; gene_name "D130017N08Rik"; transcript_type "lncRNA"; transcript_name "D130017N08Rik-211"; level 2; mgi_id "MGI:2443273"; tag "TAGENE"; havana_gene "OTTMUSG00000054923.1";
chr5	HAVANA	exon	143743918	143745948	0	+	.	gene_id "ENSMUSG00000097287.6"; transcript_id "ENSMUST00000344232.1"; gene_type "lncRNA"; gene_name "D130017N08Rik"; transcript_type "lncRNA"; transcript_name "D130017N08Rik-211"; exon_number 1; exon_id "ENSMUSE00001678152.1"; level 2; mgi_id "MGI:2443273"; tag "TAGENE"; havana_gene "OTTMUSG00000054923.1";
chr5	HAVANA	gene	143743918	143754330	0	+	.	gene_id "ENSMUSG00000097287.6"; gene_type "lncRNA"; gene_name "D130017N08Rik"; level 2; mgi_id "MGI:2443273"; havana_gene "OTTMUSG00000054923.1";
chr5	HAVANA	exon	143743981	143744544	0	+	.	gene_id "ENSMUSG00000097287.6"; transcript_id "ENSMUST00000344228.1"; gene_type "lncRNA"; gene_name "D130017N08Rik"; transcript_type "lncRNA"; transcript_name "D130017N08Rik-207"; exon_number 1; exon_id "ENSMUSE00001678154.1"; level 2; mgi_id "MGI:2443273"; tag "basic"; tag "Ensembl_canonical"; tag "GENCODE_Primary"; tag "TAGENE"; havana_gene "OTTMUSG00000054923.1";
chr5	HAVANA	transcript	143743981	143752909	0	+	.	gene_id "ENSMUSG00000097287.6"; transcript_id "ENSMUST00000344228.1"; gene_type "lncRNA"; gene_name "D130017N08Rik"; transcript_type "lncRNA"; transcript_name "D130017N08Rik-207"; level 2; mgi_id "MGI:2443273"; tag "basic"; tag "Ensembl_canonical"; tag "GENCODE_Primary"; tag "TAGENE"; havana_gene "OTTMUSG00000054923.1";
chr5	HAVANA	exon	143744003	143744544	0	+	.	gene_id "ENSMUSG00000097287.6"; transcript_id "ENSMUST00000180951.5"; gene_type "lncRNA"; gene_name "D130017N08Rik"; transcript_type "lncRNA"; transcript_name "D130017N08Rik-202"; exon_number 1; exon_id "ENSMUSE00001678151.1"; level 2; transcript_support_level "1"; mgi_id "MGI:2443273"; tag "basic"; tag "TAGENE"; havana_gene "OTTMUSG00000054923.1"; havana_transcript "OTTMUST00000136106.1";
chr5	HAVANA	transcript	143744003	143752735	0	+	.	gene_id "ENSMUSG00000097287.6"; transcript_id "ENSMUST00000180951.5"; gene_type "lncRNA"; gene_name "D130017N08Rik"; transcript_type "lncRNA"; transcript_name "D130017N08Rik-202"; level 2; transcript_support_level "1"; mgi_id "MGI:2443273"; tag "basic"; tag "TAGENE"; havana_gene "OTTMUSG00000054923.1"; havana_transcript "OTTMUST00000136106.1";
chr5	HAVANA	exon	143744059	143744544	0	+	.	gene_id "ENSMUSG00000097287.6"; transcript_id "ENSMUST00000245114.2"; gene_type "lncRNA"; gene_name "D130017N08Rik"; transcript_type "lncRNA"; transcript_name "D130017N08Rik-205"; exon_number 1; exon_id "ENSMUSE00001678148.1"; level 2; mgi_id "MGI:2443273"; tag "TAGENE"; havana_gene "OTTMUSG00000054923.1";
chr5	HAVANA	transcript	143744059	143752886	0	+	.	gene_id "ENSMUSG00000097287.6"; transcript_id "ENSMUST00000245114.2"; gene_type "lncRNA"; gene_name "D130017N08Rik"; transcript_type "lncRNA"; transcript_name "D130017N08Rik-205"; level 2; mgi_id "MGI:2443273"; tag "TAGENE"; havana_gene "OTTMUSG00000054923.1";
chr5	HAVANA	exon	143744089	143744544	0	+	.	gene_id "ENSMUSG00000097287.6"; transcript_id "ENSMUST00000245434.2"; gene_type "lncRNA"; gene_name "D130017N08Rik"; transcript_type "lncRNA"; transcript_name "D130017N08Rik-206"; exon_number 1; exon_id "ENSMUSE00001678156.1"; level 2; mgi_id "MGI:2443273"; tag "basic"; tag "TAGENE"; havana_gene "OTTMUSG00000054923.1";
chr5	HAVANA	transcript	143744089	143752895	0	+	.	gene_id "ENSMUSG00000097287.6"; transcript_id "ENSMUST00000245434.2"; gene_type "lncRNA"; gene_name "D130017N08Rik"; transcript_type "lncRNA"; transcript_name "D130017N08Rik-206"; level 2; mgi_id "MGI:2443273"; tag "basic"; tag "TAGENE"; havana_gene "OTTMUSG00000054923.1";
chr5	HAVANA	exon	143744103	143744544	0	+	.	gene_id "ENSMUSG00000097287.6"; transcript_id "ENSMUST00000344229.1"; gene_type "lncRNA"; gene_name "D130017N08Rik"; transcript_type "lncRNA"; transcript_name "D130017N08Rik-208"; exon_number 1; exon_id "ENSMUSE00001678158.1"; level 2; mgi_id "MGI:2443273"; tag "basic"; tag "TAGENE"; havana_gene "OTTMUSG00000054923.1";
chr5	HAVANA	transcript	143744103	143752886	0	+	.	gene_id "ENSMUSG00000097287.6"; transcript_id "ENSMUST00000344229.1"; gene_type "lncRNA"; gene_name "D130017N08Rik"; transcript_type "lncRNA"; transcript_name "D130017N08Rik-208"; level 2; mgi_id "MGI:2443273"; tag "basic"; tag "TAGENE"; havana_gene "OTTMUSG00000054923.1";
chr5	HAVANA	exon	143744105	143744433	0	+	.	gene_id "ENSMUSG00000097287.6"; transcript_id "ENSMUST00000344231.1"; gene_type "lncRNA"; gene_name "D130017N08Rik"; transcript_type "lncRNA"; transcript_name "D130017N08Rik-210"; exon_number 1; exon_id "ENSMUSE00001678149.1"; level 2; mgi_id "MGI:2443273"; tag "basic"; tag "TAGENE"; havana_gene "OTTMUSG00000054923.1";
chr5	HAVANA	transcript	143744105	143749855	0	+	.	gene_id "ENSMUSG00000097287.6"; transcript_id "ENSMUST00000344231.1"; gene_type "lncRNA"; gene_name "D130017N08Rik"; transcript_type "lncRNA"; transcript_name "D130017N08Rik-210"; level 2; mgi_id "MGI:2443273"; tag "basic"; tag "TAGENE"; havana_gene "OTTMUSG00000054923.1";
chr5	HAVANA	exon	143745617	143745907	0	+	.	gene_id "ENSMUSG00000097287.6"; transcript_id "ENSMUST00000180460.2"; gene_type "lncRNA"; gene_name "D130017N08Rik"; transcript_type "lncRNA"; transcript_name "D130017N08Rik-201"; exon_number 1; exon_id "ENSMUSE00001096422.2"; level 2; transcript_support_level "1"; mgi_id "MGI:2443273"; tag "basic"; havana_gene "OTTMUSG00000054923.1"; havana_transcript "OTTMUST00000136107.1";
chr5	HAVANA	transcript	143745617	143752885	0	+	.	gene_id "ENSMUSG00000097287.6"; transcript_id "ENSMUST00000180460.2"; gene_type "lncRNA"; gene_name "D130017N08Rik"; transcript_type "lncRNA"; transcript_name "D130017N08Rik-201"; level 2; transcript_support_level "1"; mgi_id "MGI:2443273"; tag "basic"; havana_gene "OTTMUSG00000054923.1"; havana_transcript "OTTMUST00000136107.1";
chr5	HAVANA	exon	143745624	143745907	0	+	.	gene_id "ENSMUSG00000097287.6"; transcript_id "ENSMUST00000344230.1"; gene_type "lncRNA"; gene_name "D130017N08Rik"; transcript_type "lncRNA"; transcript_name "D130017N08Rik-209"; exon_number 1; exon_id "ENSMUSE00001678159.1"; level 2; mgi_id "MGI:2443273"; tag "TAGENE"; havana_gene "OTTMUSG00000054923.1";
chr5	HAVANA	transcript	143745624	143752895	0	+	.	gene_id "ENSMUSG00000097287.6"; transcript_id "ENSMUST00000344230.1"; gene_type "lncRNA"; gene_name "D130017N08Rik"; transcript_type "lncRNA"; transcript_name "D130017N08Rik-209"; level 2; mgi_id "MGI:2443273"; tag "TAGENE"; havana_gene "OTTMUSG00000054923.1";
chr5	HAVANA	exon	143749429	143749527	0	+	.	gene_id "ENSMUSG00000097287.6"; transcript_id "ENSMUST00000245114.2"; gene_type "lncRNA"; gene_name "D130017N08Rik"; transcript_type "lncRNA"; transcript_name "D130017N08Rik-205"; exon_number 2; exon_id "ENSMUSE00001112564.2"; level 2; mgi_id "MGI:2443273"; tag "TAGENE"; havana_gene "OTTMUSG00000054923.1";
chr5	HAVANA	exon	143749429	143749527	0	+	.	gene_id "ENSMUSG00000097287.6"; transcript_id "ENSMUST00000180460.2"; gene_type "lncRNA"; gene_name "D130017N08Rik"; transcript_type "lncRNA"; transcript_name "D130017N08Rik-201"; exon_number 2; exon_id "ENSMUSE00001112564.2"; level 2; transcript_support_level "1"; mgi_id "MGI:2443273"; tag "basic"; havana_gene "OTTMUSG00000054923.1"; havana_transcript "OTTMUST00000136107.1";
chr5	HAVANA	exon	143749429	143749642	0	+	.	gene_id "ENSMUSG00000097287.6"; transcript_id "ENSMUST00000344228.1"; gene_type "lncRNA"; gene_name "D130017N08Rik"; transcript_type "lncRNA"; transcript_name "D130017N08Rik-207"; exon_number 2; exon_id "ENSMUSE00001678157.1"; level 2; mgi_id "MGI:2443273"; tag "basic"; tag "Ensembl_canonical"; tag "GENCODE_Primary"; tag "TAGENE"; havana_gene "OTTMUSG00000054923.1";
chr5	HAVANA	exon	143749429	143749642	0	+	.	gene_id "ENSMUSG00000097287.6"; transcript_id "ENSMUST00000344230.1"; gene_type "lncRNA"; gene_name "D130017N08Rik"; transcript_type "lncRNA"; transcript_name "D130017N08Rik-209"; exon_number 2; exon_id "ENSMUSE00001678157.1"; level 2; mgi_id "MGI:2443273"; tag "TAGENE"; havana_gene "OTTMUSG00000054923.1";
chr5	HAVANA	exon	143749429	143749644	0	+	.	gene_id "ENSMUSG00000097287.6"; transcript_id "ENSMUST00000344229.1"; gene_type "lncRNA"; gene_name "D130017N08Rik"; transcript_type "lncRNA"; transcript_name "D130017N08Rik-208"; exon_number 2; exon_id "ENSMUSE00001678150.1"; level 2; mgi_id "MGI:2443273"; tag "basic"; tag "TAGENE"; havana_gene "OTTMUSG00000054923.1";
chr5	HAVANA	exon	143749429	143749736	0	+	.	gene_id "ENSMUSG00000097287.6"; transcript_id "ENSMUST00000245434.2"; gene_type "lncRNA"; gene_name "D130017N08Rik"; transcript_type "lncRNA"; transcript_name "D130017N08Rik-206"; exon_number 2; exon_id "ENSMUSE00001485900.1"; level 2; mgi_id "MGI:2443273"; tag "basic"; tag "TAGENE"; havana_gene "OTTMUSG00000054923.1";
chr5	HAVANA	exon	143749429	143749855	0	+	.	gene_id "ENSMUSG00000097287.6"; transcript_id "ENSMUST00000344231.1"; gene_type "lncRNA"; gene_name "D130017N08Rik"; transcript_type "lncRNA"; transcript_name "D130017N08Rik-210"; exon_number 2; exon_id "ENSMUSE00001678147.1"; level 2; mgi_id "MGI:2443273"; tag "basic"; tag "TAGENE"; havana_gene "OTTMUSG00000054923.1";
chr5	HAVANA	exon	143749429	143752735	0	+	.	gene_id "ENSMUSG00000097287.6"; transcript_id "ENSMUST00000180951.5"; gene_type "lncRNA"; gene_name "D130017N08Rik"; transcript_type "lncRNA"; transcript_name "D130017N08Rik-202"; exon_number 2; exon_id "ENSMUSE00001488377.1"; level 2; transcript_support_level "1"; mgi_id "MGI:2443273"; tag "basic"; tag "TAGENE"; havana_gene "OTTMUSG00000054923.1"; havana_transcript "OTTMUST00000136106.1";
chr5	HAVANA	exon	143749859	143750243	0	+	.	gene_id "ENSMUSG00000097287.6"; transcript_id "ENSMUST00000199836.2"; gene_type "lncRNA"; gene_name "D130017N08Rik"; transcript_type "lncRNA"; transcript_name "D130017N08Rik-204"; exon_number 1; exon_id "ENSMUSE00001349299.2"; level 2; transcript_support_level "2"; mgi_id "MGI:2443273"; havana_gene "OTTMUSG00000054923.1"; havana_transcript "OTTMUST00000136109.1";
chr5	HAVANA	transcript	143749859	143752886	0	+	.	gene_id "ENSMUSG00000097287.6"; transcript_id "ENSMUST00000199836.2"; gene_type "lncRNA"; gene_name "D130017N08Rik"; transcript_type "lncRNA"; transcript_name "D130017N08Rik-204"; level 2; transcript_support_level "2"; mgi_id "MGI:2443273"; havana_gene "OTTMUSG00000054923.1"; havana_transcript "OTTMUST00000136109.1";
chr5	HAVANA	transcript	143752066	143754330	0	+	.	gene_id "ENSMUSG00000097287.6"; transcript_id "ENSMUST00000196629.2"; gene_type "lncRNA"; gene_name "D130017N08Rik"; transcript_type "lncRNA"; transcript_name "D130017N08Rik-203"; level 2; transcript_support_level "NA"; mgi_id "MGI:2443273"; tag "basic"; havana_gene "OTTMUSG00000054923.1"; havana_transcript "OTTMUST00000136108.1";
chr5	HAVANA	exon	143752066	143754330	0	+	.	gene_id "ENSMUSG00000097287.6"; transcript_id "ENSMUST00000196629.2"; gene_type "lncRNA"; gene_name "D130017N08Rik"; transcript_type "lncRNA"; transcript_name "D130017N08Rik-203"; exon_number 1; exon_id "ENSMUSE00001357620.2"; level 2; transcript_support_level "NA"; mgi_id "MGI:2443273"; tag "basic"; havana_gene "OTTMUSG00000054923.1"; havana_transcript "OTTMUST00000136108.1";
chr5	HAVANA	exon	143752766	143752885	0	+	.	gene_id "ENSMUSG00000097287.6"; transcript_id "ENSMUST00000180460.2"; gene_type "lncRNA"; gene_name "D130017N08Rik"; transcript_type "lncRNA"; transcript_name "D130017N08Rik-201"; exon_number 3; exon_id "ENSMUSE00001124423.2"; level 2; transcript_support_level "1"; mgi_id "MGI:2443273"; tag "basic"; havana_gene "OTTMUSG00000054923.1"; havana_transcript "OTTMUST00000136107.1";
chr5	HAVANA	exon	143752766	143752886	0	+	.	gene_id "ENSMUSG00000097287.6"; transcript_id "ENSMUST00000245114.2"; gene_type "lncRNA"; gene_name "D130017N08Rik"; transcript_type "lncRNA"; transcript_name "D130017N08Rik-205"; exon_number 3; exon_id "ENSMUSE00001353129.2"; level 2; mgi_id "MGI:2443273"; tag "TAGENE"; havana_gene "OTTMUSG00000054923.1";
chr5	HAVANA	exon	143752766	143752886	0	+	.	gene_id "ENSMUSG00000097287.6"; transcript_id "ENSMUST00000344229.1"; gene_type "lncRNA"; gene_name "D130017N08Rik"; transcript_type "lncRNA"; transcript_name "D130017N08Rik-208"; exon_number 3; exon_id "ENSMUSE00001353129.2"; level 2; mgi_id "MGI:2443273"; tag "basic"; tag "TAGENE"; havana_gene "OTTMUSG00000054923.1";
chr5	HAVANA	exon	143752766	143752886	0	+	.	gene_id "ENSMUSG00000097287.6"; transcript_id "ENSMUST00000199836.2"; gene_type "lncRNA"; gene_name "D130017N08Rik"; transcript_type "lncRNA"; transcript_name "D130017N08Rik-204"; exon_number 2; exon_id "ENSMUSE00001353129.2"; level 2; transcript_support_level "2"; mgi_id "MGI:2443273"; havana_gene "OTTMUSG00000054923.1"; havana_transcript "OTTMUST00000136109.1";
chr5	HAVANA	exon	143752766	143752895	0	+	.	gene_id "ENSMUSG00000097287.6"; transcript_id "ENSMUST00000245434.2"; gene_type "lncRNA"; gene_name "D130017N08Rik"; transcript_type "lncRNA"; transcript_name "D130017N08Rik-206"; exon_number 3; exon_id "ENSMUSE00001678155.1"; level 2; mgi_id "MGI:2443273"; tag "basic"; tag "TAGENE"; havana_gene "OTTMUSG00000054923.1";
chr5	HAVANA	exon	143752766	143752895	0	+	.	gene_id "ENSMUSG00000097287.6"; transcript_id "ENSMUST00000344230.1"; gene_type "lncRNA"; gene_name "D130017N08Rik"; transcript_type "lncRNA"; transcript_name "D130017N08Rik-209"; exon_number 3; exon_id "ENSMUSE00001678155.1"; level 2; mgi_id "MGI:2443273"; tag "TAGENE"; havana_gene "OTTMUSG00000054923.1";
chr5	HAVANA	exon	143752766	143752909	0	+	.	gene_id "ENSMUSG00000097287.6"; transcript_id "ENSMUST00000344228.1"; gene_type "lncRNA"; gene_name "D130017N08Rik"; transcript_type "lncRNA"; transcript_name "D130017N08Rik-207"; exon_number 3; exon_id "ENSMUSE00001678153.1"; level 2; mgi_id "MGI:2443273"; tag "basic"; tag "Ensembl_canonical"; tag "GENCODE_Primary"; tag "TAGENE"; havana_gene "OTTMUSG00000054923.1";
chr5	HAVANA	gene	143755795	143759500	0	+	.	gene_id "ENSMUSG00000104708.2"; gene_type "TEC"; gene_name "Gm42503"; level 2; mgi_id "MGI:5662640"; havana_gene "OTTMUSG00000054925.1";
chr5	HAVANA	transcript	143755795	143759500	0	+	.	gene_id "ENSMUSG00000104708.2"; transcript_id "ENSMUST00000199080.2"; gene_type "TEC"; gene_name "Gm42503"; transcript_type "TEC"; transcript_name "Gm42503-201"; level 2; transcript_support_level "NA"; mgi_id "MGI:5662640"; tag "basic"; tag "Ensembl_canonical"; tag "GENCODE_Primary"; havana_gene "OTTMUSG00000054925.1"; havana_transcript "OTTMUST00000136110.1";
chr5	HAVANA	exon	143755795	143759500	0	+	.	gene_id "ENSMUSG00000104708.2"; transcript_id "ENSMUST00000199080.2"; gene_type "TEC"; gene_name "Gm42503"; transcript_type "TEC"; transcript_name "Gm42503-201"; exon_number 1; exon_id "ENSMUSE00001346994.2"; level 2; transcript_support_level "NA"; mgi_id "MGI:5662640"; tag "basic"; tag "Ensembl_canonical"; tag "GENCODE_Primary"; havana_gene "OTTMUSG00000054925.1"; havana_transcript "OTTMUST00000136110.1";
chr5	sragcm37_es	exon	143759420	143759645	1.1131139355054	+	.	gene_id "ENSMUSG00000097287.6"; transcript_id "ENSMUSG00000097287.6_tx_1"; exon_id "chr5_143759420_143759645_+"; exonnum "1"; txlen "881";
chr5	sragcm37_es	exon	143760953	143761144	0.242533706443644	+	.	gene_id "ENSMUSG00000097287.6"; transcript_id "ENSMUSG00000097287.6_tx_2"; exon_id "chr5_143760953_143761144_+"; exonnum "1"; txlen "847";
chr5	sragcm37_ss	exon	143764984	143765638	1.1131139355054	+	.	gene_id "ENSMUSG00000097287.6"; transcript_id "ENSMUSG00000097287.6_tx_1"; exon_id "chr5_143764984_143765638_+"; exonnum "2"; txlen "881";
chr5	sragcm37_ss	exon	143764984	143765638	0.242533706443644	+	.	gene_id "ENSMUSG00000097287.6"; transcript_id "ENSMUSG00000097287.6_tx_2"; exon_id "chr5_143764984_143765638_+"; exonnum "2"; txlen "847";
chr5	sragcm37_es	exon	143796605	143796764	0.386941662528055	+	.	gene_id "ENSMUSG00000029613.16"; transcript_id "ENSMUSG00000029613.16_tx_3"; exon_id "chr5_143796605_143796764_+"; exonnum "1"; txlen "4334";
chr5	sragcm37_mid	exon	143798375	143798444	0.386941662528055	+	.	gene_id "ENSMUSG00000029613.16"; transcript_id "ENSMUSG00000029613.16_tx_3"; exon_id "chr5_143798375_143798444_+"; exonnum "2"; txlen "4334";
chr5	HAVANA	UTR	143803543	143803645	0	+	.	gene_id "ENSMUSG00000029613.16"; transcript_id "ENSMUST00000100487.6"; gene_type "protein_coding"; gene_name "Eif2ak1"; transcript_type "protein_coding"; transcript_name "Eif2ak1-201"; exon_number 1; exon_id "ENSMUSE00000750912.2"; level 2; protein_id "ENSMUSP00000098056.5"; transcript_support_level "1"; mgi_id "MGI:1353448"; tag "basic"; tag "Ensembl_canonical"; tag "GENCODE_Primary"; tag "appris_principal_1"; tag "CCDS"; ccdsid "CCDS84994.1"; havana_gene "OTTMUSG00000025503.1"; havana_transcript "OTTMUST00000062772.1";
chr5	HAVANA	exon	143803543	143803763	0	+	.	gene_id "ENSMUSG00000029613.16"; transcript_id "ENSMUST00000100487.6"; gene_type "protein_coding"; gene_name "Eif2ak1"; transcript_type "protein_coding"; transcript_name "Eif2ak1-201"; exon_number 1; exon_id "ENSMUSE00000750912.2"; level 2; protein_id "ENSMUSP00000098056.5"; transcript_support_level "1"; mgi_id "MGI:1353448"; tag "basic"; tag "Ensembl_canonical"; tag "GENCODE_Primary"; tag "appris_principal_1"; tag "CCDS"; ccdsid "CCDS84994.1"; havana_gene "OTTMUSG00000025503.1"; havana_transcript "OTTMUST00000062772.1";
chr5	HAVANA	gene	143803543	143841069	0	+	.	gene_id "ENSMUSG00000029613.16"; gene_type "protein_coding"; gene_name "Eif2ak1"; level 2; mgi_id "MGI:1353448"; havana_gene "OTTMUSG00000025503.1";
chr5	HAVANA	transcript	143803543	143841069	0	+	.	gene_id "ENSMUSG00000029613.16"; transcript_id "ENSMUST00000100487.6"; gene_type "protein_coding"; gene_name "Eif2ak1"; transcript_type "protein_coding"; transcript_name "Eif2ak1-201"; level 2; protein_id "ENSMUSP00000098056.5"; transcript_support_level "1"; mgi_id "MGI:1353448"; tag "basic"; tag "Ensembl_canonical"; tag "GENCODE_Primary"; tag "appris_principal_1"; tag "CCDS"; ccdsid "CCDS84994.1"; havana_gene "OTTMUSG00000025503.1"; havana_transcript "OTTMUST00000062772.1";
chr5	HAVANA	exon	143803586	143803763	0	+	.	gene_id "ENSMUSG00000029613.16"; transcript_id "ENSMUST00000140013.8"; gene_type "protein_coding"; gene_name "Eif2ak1"; transcript_type "retained_intron"; transcript_name "Eif2ak1-202"; exon_number 1; exon_id "ENSMUSE00000648081.5"; level 2; transcript_support_level "5"; mgi_id "MGI:1353448"; havana_gene "OTTMUSG00000025503.1"; havana_transcript "OTTMUST00000062773.1";
chr5	HAVANA	transcript	143803586	143817297	0	+	.	gene_id "ENSMUSG00000029613.16"; transcript_id "ENSMUST00000140013.8"; gene_type "protein_coding"; gene_name "Eif2ak1"; transcript_type "retained_intron"; transcript_name "Eif2ak1-202"; level 2; transcript_support_level "5"; mgi_id "MGI:1353448"; havana_gene "OTTMUSG00000025503.1"; havana_transcript "OTTMUST00000062773.1";
chr5	HAVANA	start_codon	143803646	143803648	0	+	0	gene_id "ENSMUSG00000029613.16"; transcript_id "ENSMUST00000100487.6"; gene_type "protein_coding"; gene_name "Eif2ak1"; transcript_type "protein_coding"; transcript_name "Eif2ak1-201"; exon_number 1; exon_id "ENSMUSE00000750912.2"; level 2; protein_id "ENSMUSP00000098056.5"; transcript_support_level "1"; mgi_id "MGI:1353448"; tag "basic"; tag "Ensembl_canonical"; tag "GENCODE_Primary"; tag "appris_principal_1"; tag "CCDS"; ccdsid "CCDS84994.1"; havana_gene "OTTMUSG00000025503.1"; havana_transcript "OTTMUST00000062772.1";
chr5	HAVANA	CDS	143803646	143803763	0	+	0	gene_id "ENSMUSG00000029613.16"; transcript_id "ENSMUST00000100487.6"; gene_type "protein_coding"; gene_name "Eif2ak1"; transcript_type "protein_coding"; transcript_name "Eif2ak1-201"; exon_number 1; exon_id "ENSMUSE00000750912.2"; level 2; protein_id "ENSMUSP00000098056.5"; transcript_support_level "1"; mgi_id "MGI:1353448"; tag "basic"; tag "Ensembl_canonical"; tag "GENCODE_Primary"; tag "appris_principal_1"; tag "CCDS"; ccdsid "CCDS84994.1"; havana_gene "OTTMUSG00000025503.1"; havana_transcript "OTTMUST00000062772.1";
chr5	HAVANA	exon	143803702	143803763	0	+	.	gene_id "ENSMUSG00000029613.16"; transcript_id "ENSMUST00000154767.2"; gene_type "protein_coding"; gene_name "Eif2ak1"; transcript_type "retained_intron"; transcript_name "Eif2ak1-203"; exon_number 1; exon_id "ENSMUSE00000742657.2"; level 2; transcript_support_level "2"; mgi_id "MGI:1353448"; havana_gene "OTTMUSG00000025503.1"; havana_transcript "OTTMUST00000062774.1";
chr5	HAVANA	transcript	143803702	143811083	0	+	.	gene_id "ENSMUSG00000029613.16"; transcript_id "ENSMUST00000154767.2"; gene_type "protein_coding"; gene_name "Eif2ak1"; transcript_type "retained_intron"; transcript_name "Eif2ak1-203"; level 2; transcript_support_level "2"; mgi_id "MGI:1353448"; havana_gene "OTTMUSG00000025503.1"; havana_transcript "OTTMUST00000062774.1";
chr5	HAVANA	exon	143808681	143808839	0	+	.	gene_id "ENSMUSG00000029613.16"; transcript_id "ENSMUST00000100487.6"; gene_type "protein_coding"; gene_name "Eif2ak1"; transcript_type "protein_coding"; transcript_name "Eif2ak1-201"; exon_number 2; exon_id "ENSMUSE00001233790.2"; level 2; protein_id "ENSMUSP00000098056.5"; transcript_support_level "1"; mgi_id "MGI:1353448"; tag "basic"; tag "Ensembl_canonical"; tag "GENCODE_Primary"; tag "appris_principal_1"; tag "CCDS"; ccdsid "CCDS84994.1"; havana_gene "OTTMUSG00000025503.1"; havana_transcript "OTTMUST00000062772.1";
chr5	HAVANA	CDS	143808681	143808839	0	+	2	gene_id "ENSMUSG00000029613.16"; transcript_id "ENSMUST00000100487.6"; gene_type "protein_coding"; gene_name "Eif2ak1"; transcript_type "protein_coding"; transcript_name "Eif2ak1-201"; exon_number 2; exon_id "ENSMUSE00001233790.2"; level 2; protein_id "ENSMUSP00000098056.5"; transcript_support_level "1"; mgi_id "MGI:1353448"; tag "basic"; tag "Ensembl_canonical"; tag "GENCODE_Primary"; tag "appris_principal_1"; tag "CCDS"; ccdsid "CCDS84994.1"; havana_gene "OTTMUSG00000025503.1"; havana_transcript "OTTMUST00000062772.1";
chr5	HAVANA	exon	143808681	143808839	0	+	.	gene_id "ENSMUSG00000029613.16"; transcript_id "ENSMUST00000140013.8"; gene_type "protein_coding"; gene_name "Eif2ak1"; transcript_type "retained_intron"; transcript_name "Eif2ak1-202"; exon_number 2; exon_id "ENSMUSE00001208807.2"; level 2; transcript_support_level "5"; mgi_id "MGI:1353448"; havana_gene "OTTMUSG00000025503.1"; havana_transcript "OTTMUST00000062773.1";
chr5	HAVANA	exon	143808681	143808839	0	+	.	gene_id "ENSMUSG00000029613.16"; transcript_id "ENSMUST00000154767.2"; gene_type "protein_coding"; gene_name "Eif2ak1"; transcript_type "retained_intron"; transcript_name "Eif2ak1-203"; exon_number 2; exon_id "ENSMUSE00001208807.2"; level 2; transcript_support_level "2"; mgi_id "MGI:1353448"; havana_gene "OTTMUSG00000025503.1"; havana_transcript "OTTMUST00000062774.1";
chr5	ENSEMBL_gcm37	exon	143808681	143808839	0.386941662528055	+	.	gene_id "ENSMUSG00000029613.16"; transcript_id "ENSMUSG00000029613.16_tx_3"; exon_id "chr5_143808681_143808839_+"; exonnum "3"; txlen "4334";
chr5	HAVANA	exon	143810569	143810702	0	+	.	gene_id "ENSMUSG00000029613.16"; transcript_id "ENSMUST00000100487.6"; gene_type "protein_coding"; gene_name "Eif2ak1"; transcript_type "protein_coding"; transcript_name "Eif2ak1-201"; exon_number 3; exon_id "ENSMUSE00001254706.2"; level 2; protein_id "ENSMUSP00000098056.5"; transcript_support_level "1"; mgi_id "MGI:1353448"; tag "basic"; tag "Ensembl_canonical"; tag "GENCODE_Primary"; tag "appris_principal_1"; tag "CCDS"; ccdsid "CCDS84994.1"; havana_gene "OTTMUSG00000025503.1"; havana_transcript "OTTMUST00000062772.1";
chr5	HAVANA	CDS	143810569	143810702	0	+	2	gene_id "ENSMUSG00000029613.16"; transcript_id "ENSMUST00000100487.6"; gene_type "protein_coding"; gene_name "Eif2ak1"; transcript_type "protein_coding"; transcript_name "Eif2ak1-201"; exon_number 3; exon_id "ENSMUSE00001254706.2"; level 2; protein_id "ENSMUSP00000098056.5"; transcript_support_level "1"; mgi_id "MGI:1353448"; tag "basic"; tag "Ensembl_canonical"; tag "GENCODE_Primary"; tag "appris_principal_1"; tag "CCDS"; ccdsid "CCDS84994.1"; havana_gene "OTTMUSG00000025503.1"; havana_transcript "OTTMUST00000062772.1";
chr5	HAVANA	exon	143810569	143810702	0	+	.	gene_id "ENSMUSG00000029613.16"; transcript_id "ENSMUST00000140013.8"; gene_type "protein_coding"; gene_name "Eif2ak1"; transcript_type "retained_intron"; transcript_name "Eif2ak1-202"; exon_number 3; exon_id "ENSMUSE00001291821.2"; level 2; transcript_support_level "5"; mgi_id "MGI:1353448"; havana_gene "OTTMUSG00000025503.1"; havana_transcript "OTTMUST00000062773.1";
chr5	ENSEMBL_gcm37	exon	143810569	143810702	0.386941662528055	+	.	gene_id "ENSMUSG00000029613.16"; transcript_id "ENSMUSG00000029613.16_tx_3"; exon_id "chr5_143810569_143810702_+"; exonnum "4"; txlen "4334";
chr5	HAVANA	exon	143810569	143811083	0	+	.	gene_id "ENSMUSG00000029613.16"; transcript_id "ENSMUST00000154767.2"; gene_type "protein_coding"; gene_name "Eif2ak1"; transcript_type "retained_intron"; transcript_name "Eif2ak1-203"; exon_number 3; exon_id "ENSMUSE00000840509.2"; level 2; transcript_support_level "2"; mgi_id "MGI:1353448"; havana_gene "OTTMUSG00000025503.1"; havana_transcript "OTTMUST00000062774.1";
chr5	HAVANA	exon	143812478	143812515	0	+	.	gene_id "ENSMUSG00000029613.16"; transcript_id "ENSMUST00000100487.6"; gene_type "protein_coding"; gene_name "Eif2ak1"; transcript_type "protein_coding"; transcript_name "Eif2ak1-201"; exon_number 4; exon_id "ENSMUSE00001215327.2"; level 2; protein_id "ENSMUSP00000098056.5"; transcript_support_level "1"; mgi_id "MGI:1353448"; tag "basic"; tag "Ensembl_canonical"; tag "GENCODE_Primary"; tag "appris_principal_1"; tag "CCDS"; ccdsid "CCDS84994.1"; havana_gene "OTTMUSG00000025503.1"; havana_transcript "OTTMUST00000062772.1";
chr5	HAVANA	CDS	143812478	143812515	0	+	0	gene_id "ENSMUSG00000029613.16"; transcript_id "ENSMUST00000100487.6"; gene_type "protein_coding"; gene_name "Eif2ak1"; transcript_type "protein_coding"; transcript_name "Eif2ak1-201"; exon_number 4; exon_id "ENSMUSE00001215327.2"; level 2; protein_id "ENSMUSP00000098056.5"; transcript_support_level "1"; mgi_id "MGI:1353448"; tag "basic"; tag "Ensembl_canonical"; tag "GENCODE_Primary"; tag "appris_principal_1"; tag "CCDS"; ccdsid "CCDS84994.1"; havana_gene "OTTMUSG00000025503.1"; havana_transcript "OTTMUST00000062772.1";
chr5	HAVANA	exon	143812478	143812515	0	+	.	gene_id "ENSMUSG00000029613.16"; transcript_id "ENSMUST00000140013.8"; gene_type "protein_coding"; gene_name "Eif2ak1"; transcript_type "retained_intron"; transcript_name "Eif2ak1-202"; exon_number 4; exon_id "ENSMUSE00001218468.2"; level 2; transcript_support_level "5"; mgi_id "MGI:1353448"; havana_gene "OTTMUSG00000025503.1"; havana_transcript "OTTMUST00000062773.1";
chr5	ENSEMBL_gcm37	exon	143812478	143812515	0.386941662528055	+	.	gene_id "ENSMUSG00000029613.16"; transcript_id "ENSMUSG00000029613.16_tx_3"; exon_id "chr5_143812478_143812515_+"; exonnum "5"; txlen "4334";
chr5	HAVANA	exon	143814394	143814493	0	+	.	gene_id "ENSMUSG00000029613.16"; transcript_id "ENSMUST00000100487.6"; gene_type "protein_coding"; gene_name "Eif2ak1"; transcript_type "protein_coding"; transcript_name "Eif2ak1-201"; exon_number 5; exon_id "ENSMUSE00001242963.2"; level 2; protein_id "ENSMUSP00000098056.5"; transcript_support_level "1"; mgi_id "MGI:1353448"; tag "basic"; tag "Ensembl_canonical"; tag "GENCODE_Primary"; tag "appris_principal_1"; tag "CCDS"; ccdsid "CCDS84994.1"; havana_gene "OTTMUSG00000025503.1"; havana_transcript "OTTMUST00000062772.1";
chr5	HAVANA	CDS	143814394	143814493	0	+	1	gene_id "ENSMUSG00000029613.16"; transcript_id "ENSMUST00000100487.6"; gene_type "protein_coding"; gene_name "Eif2ak1"; transcript_type "protein_coding"; transcript_name "Eif2ak1-201"; exon_number 5; exon_id "ENSMUSE00001242963.2"; level 2; protein_id "ENSMUSP00000098056.5"; transcript_support_level "1"; mgi_id "MGI:1353448"; tag "basic"; tag "Ensembl_canonical"; tag "GENCODE_Primary"; tag "appris_principal_1"; tag "CCDS"; ccdsid "CCDS84994.1"; havana_gene "OTTMUSG00000025503.1"; havana_transcript "OTTMUST00000062772.1";
chr5	HAVANA	exon	143814394	143814493	0	+	.	gene_id "ENSMUSG00000029613.16"; transcript_id "ENSMUST00000140013.8"; gene_type "protein_coding"; gene_name "Eif2ak1"; transcript_type "retained_intron"; transcript_name "Eif2ak1-202"; exon_number 5; exon_id "ENSMUSE00001283057.2"; level 2; transcript_support_level "5"; mgi_id "MGI:1353448"; havana_gene "OTTMUSG00000025503.1"; havana_transcript "OTTMUST00000062773.1";
chr5	ENSEMBL_gcm37	exon	143814394	143814493	0.386941662528055	+	.	gene_id "ENSMUSG00000029613.16"; transcript_id "ENSMUSG00000029613.16_tx_3"; exon_id "chr5_143814394_143814493_+"; exonnum "6"; txlen "4334";
chr5	HAVANA	exon	143816253	143816333	0	+	.	gene_id "ENSMUSG00000029613.16"; transcript_id "ENSMUST00000100487.6"; gene_type "protein_coding"; gene_name "Eif2ak1"; transcript_type "protein_coding"; transcript_name "Eif2ak1-201"; exon_number 6; exon_id "ENSMUSE00000648076.2"; level 2; protein_id "ENSMUSP00000098056.5"; transcript_support_level "1"; mgi_id "MGI:1353448"; tag "basic"; tag "Ensembl_canonical"; tag "GENCODE_Primary"; tag "appris_principal_1"; tag "CCDS"; ccdsid "CCDS84994.1"; havana_gene "OTTMUSG00000025503.1"; havana_transcript "OTTMUST00000062772.1";
chr5	HAVANA	CDS	143816253	143816333	0	+	0	gene_id "ENSMUSG00000029613.16"; transcript_id "ENSMUST00000100487.6"; gene_type "protein_coding"; gene_name "Eif2ak1"; transcript_type "protein_coding"; transcript_name "Eif2ak1-201"; exon_number 6; exon_id "ENSMUSE00000648076.2"; level 2; protein_id "ENSMUSP00000098056.5"; transcript_support_level "1"; mgi_id "MGI:1353448"; tag "basic"; tag "Ensembl_canonical"; tag "GENCODE_Primary"; tag "appris_principal_1"; tag "CCDS"; ccdsid "CCDS84994.1"; havana_gene "OTTMUSG00000025503.1"; havana_transcript "OTTMUST00000062772.1";
chr5	ENSEMBL_gcm37	exon	143816253	143816333	0.386941662528055	+	.	gene_id "ENSMUSG00000029613.16"; transcript_id "ENSMUSG00000029613.16_tx_3"; exon_id "chr5_143816253_143816333_+"; exonnum "7"; txlen "4334";
chr5	HAVANA	exon	143816253	143817297	0	+	.	gene_id "ENSMUSG00000029613.16"; transcript_id "ENSMUST00000140013.8"; gene_type "protein_coding"; gene_name "Eif2ak1"; transcript_type "retained_intron"; transcript_name "Eif2ak1-202"; exon_number 6; exon_id "ENSMUSE00000819074.2"; level 2; transcript_support_level "5"; mgi_id "MGI:1353448"; havana_gene "OTTMUSG00000025503.1"; havana_transcript "OTTMUST00000062773.1";
chr5	HAVANA	exon	143818971	143819070	0	+	.	gene_id "ENSMUSG00000029613.16"; transcript_id "ENSMUST00000100487.6"; gene_type "protein_coding"; gene_name "Eif2ak1"; transcript_type "protein_coding"; transcript_name "Eif2ak1-201"; exon_number 7; exon_id "ENSMUSE00000648075.2"; level 2; protein_id "ENSMUSP00000098056.5"; transcript_support_level "1"; mgi_id "MGI:1353448"; tag "basic"; tag "Ensembl_canonical"; tag "GENCODE_Primary"; tag "appris_principal_1"; tag "CCDS"; ccdsid "CCDS84994.1"; havana_gene "OTTMUSG00000025503.1"; havana_transcript "OTTMUST00000062772.1";
chr5	HAVANA	CDS	143818971	143819070	0	+	0	gene_id "ENSMUSG00000029613.16"; transcript_id "ENSMUST00000100487.6"; gene_type "protein_coding"; gene_name "Eif2ak1"; transcript_type "protein_coding"; transcript_name "Eif2ak1-201"; exon_number 7; exon_id "ENSMUSE00000648075.2"; level 2; protein_id "ENSMUSP00000098056.5"; transcript_support_level "1"; mgi_id "MGI:1353448"; tag "basic"; tag "Ensembl_canonical"; tag "GENCODE_Primary"; tag "appris_principal_1"; tag "CCDS"; ccdsid "CCDS84994.1"; havana_gene "OTTMUSG00000025503.1"; havana_transcript "OTTMUST00000062772.1";
chr5	ENSEMBL_gcm37	exon	143818971	143819070	0.386941662528055	+	.	gene_id "ENSMUSG00000029613.16"; transcript_id "ENSMUSG00000029613.16_tx_3"; exon_id "chr5_143818971_143819070_+"; exonnum "8"; txlen "4334";
chr5	HAVANA	exon	143820791	143820848	0	+	.	gene_id "ENSMUSG00000029613.16"; transcript_id "ENSMUST00000100487.6"; gene_type "protein_coding"; gene_name "Eif2ak1"; transcript_type "protein_coding"; transcript_name "Eif2ak1-201"; exon_number 8; exon_id "ENSMUSE00000648074.2"; level 2; protein_id "ENSMUSP00000098056.5"; transcript_support_level "1"; mgi_id "MGI:1353448"; tag "basic"; tag "Ensembl_canonical"; tag "GENCODE_Primary"; tag "appris_principal_1"; tag "CCDS"; ccdsid "CCDS84994.1"; havana_gene "OTTMUSG00000025503.1"; havana_transcript "OTTMUST00000062772.1";
chr5	HAVANA	CDS	143820791	143820848	0	+	2	gene_id "ENSMUSG00000029613.16"; transcript_id "ENSMUST00000100487.6"; gene_type "protein_coding"; gene_name "Eif2ak1"; transcript_type "protein_coding"; transcript_name "Eif2ak1-201"; exon_number 8; exon_id "ENSMUSE00000648074.2"; level 2; protein_id "ENSMUSP00000098056.5"; transcript_support_level "1"; mgi_id "MGI:1353448"; tag "basic"; tag "Ensembl_canonical"; tag "GENCODE_Primary"; tag "appris_principal_1"; tag "CCDS"; ccdsid "CCDS84994.1"; havana_gene "OTTMUSG00000025503.1"; havana_transcript "OTTMUST00000062772.1";
chr5	ENSEMBL_gcm37	exon	143820791	143820848	0.386941662528055	+	.	gene_id "ENSMUSG00000029613.16"; transcript_id "ENSMUSG00000029613.16_tx_3"; exon_id "chr5_143820791_143820848_+"; exonnum "9"; txlen "4334";
chr5	HAVANA	exon	143821474	143821798	0	+	.	gene_id "ENSMUSG00000029613.16"; transcript_id "ENSMUST00000100487.6"; gene_type "protein_coding"; gene_name "Eif2ak1"; transcript_type "protein_coding"; transcript_name "Eif2ak1-201"; exon_number 9; exon_id "ENSMUSE00000648073.2"; level 2; protein_id "ENSMUSP00000098056.5"; transcript_support_level "1"; mgi_id "MGI:1353448"; tag "basic"; tag "Ensembl_canonical"; tag "GENCODE_Primary"; tag "appris_principal_1"; tag "CCDS"; ccdsid "CCDS84994.1"; havana_gene "OTTMUSG00000025503.1"; havana_transcript "OTTMUST00000062772.1";
chr5	HAVANA	CDS	143821474	143821798	0	+	1	gene_id "ENSMUSG00000029613.16"; transcript_id "ENSMUST00000100487.6"; gene_type "protein_coding"; gene_name "Eif2ak1"; transcript_type "protein_coding"; transcript_name "Eif2ak1-201"; exon_number 9; exon_id "ENSMUSE00000648073.2"; level 2; protein_id "ENSMUSP00000098056.5"; transcript_support_level "1"; mgi_id "MGI:1353448"; tag "basic"; tag "Ensembl_canonical"; tag "GENCODE_Primary"; tag "appris_principal_1"; tag "CCDS"; ccdsid "CCDS84994.1"; havana_gene "OTTMUSG00000025503.1"; havana_transcript "OTTMUST00000062772.1";
chr5	ENSEMBL_gcm37	exon	143821474	143821798	0.386941662528055	+	.	gene_id "ENSMUSG00000029613.16"; transcript_id "ENSMUSG00000029613.16_tx_3"; exon_id "chr5_143821474_143821798_+"; exonnum "10"; txlen "4334";
chr5	HAVANA	exon	143823668	143823779	0	+	.	gene_id "ENSMUSG00000029613.16"; transcript_id "ENSMUST00000100487.6"; gene_type "protein_coding"; gene_name "Eif2ak1"; transcript_type "protein_coding"; transcript_name "Eif2ak1-201"; exon_number 10; exon_id "ENSMUSE00000648072.2"; level 2; protein_id "ENSMUSP00000098056.5"; transcript_support_level "1"; mgi_id "MGI:1353448"; tag "basic"; tag "Ensembl_canonical"; tag "GENCODE_Primary"; tag "appris_principal_1"; tag "CCDS"; ccdsid "CCDS84994.1"; havana_gene "OTTMUSG00000025503.1"; havana_transcript "OTTMUST00000062772.1";
chr5	HAVANA	CDS	143823668	143823779	0	+	0	gene_id "ENSMUSG00000029613.16"; transcript_id "ENSMUST00000100487.6"; gene_type "protein_coding"; gene_name "Eif2ak1"; transcript_type "protein_coding"; transcript_name "Eif2ak1-201"; exon_number 10; exon_id "ENSMUSE00000648072.2"; level 2; protein_id "ENSMUSP00000098056.5"; transcript_support_level "1"; mgi_id "MGI:1353448"; tag "basic"; tag "Ensembl_canonical"; tag "GENCODE_Primary"; tag "appris_principal_1"; tag "CCDS"; ccdsid "CCDS84994.1"; havana_gene "OTTMUSG00000025503.1"; havana_transcript "OTTMUST00000062772.1";
chr5	ENSEMBL_gcm37	exon	143823668	143823779	0.386941662528055	+	.	gene_id "ENSMUSG00000029613.16"; transcript_id "ENSMUSG00000029613.16_tx_3"; exon_id "chr5_143823668_143823779_+"; exonnum "11"; txlen "4334";
chr5	HAVANA	exon	143826214	143826314	0	+	.	gene_id "ENSMUSG00000029613.16"; transcript_id "ENSMUST00000100487.6"; gene_type "protein_coding"; gene_name "Eif2ak1"; transcript_type "protein_coding"; transcript_name "Eif2ak1-201"; exon_number 11; exon_id "ENSMUSE00000648071.2"; level 2; protein_id "ENSMUSP00000098056.5"; transcript_support_level "1"; mgi_id "MGI:1353448"; tag "basic"; tag "Ensembl_canonical"; tag "GENCODE_Primary"; tag "appris_principal_1"; tag "CCDS"; ccdsid "CCDS84994.1"; havana_gene "OTTMUSG00000025503.1"; havana_transcript "OTTMUST00000062772.1";
chr5	HAVANA	CDS	143826214	143826314	0	+	2	gene_id "ENSMUSG00000029613.16"; transcript_id "ENSMUST00000100487.6"; gene_type "protein_coding"; gene_name "Eif2ak1"; transcript_type "protein_coding"; transcript_name "Eif2ak1-201"; exon_number 11; exon_id "ENSMUSE00000648071.2"; level 2; protein_id "ENSMUSP00000098056.5"; transcript_support_level "1"; mgi_id "MGI:1353448"; tag "basic"; tag "Ensembl_canonical"; tag "GENCODE_Primary"; tag "appris_principal_1"; tag "CCDS"; ccdsid "CCDS84994.1"; havana_gene "OTTMUSG00000025503.1"; havana_transcript "OTTMUST00000062772.1";
chr5	ENSEMBL_gcm37	exon	143826214	143826314	0.386941662528055	+	.	gene_id "ENSMUSG00000029613.16"; transcript_id "ENSMUSG00000029613.16_tx_3"; exon_id "chr5_143826214_143826314_+"; exonnum "12"; txlen "4334";
chr5	HAVANA	exon	143833983	143834094	0	+	.	gene_id "ENSMUSG00000029613.16"; transcript_id "ENSMUST00000100487.6"; gene_type "protein_coding"; gene_name "Eif2ak1"; transcript_type "protein_coding"; transcript_name "Eif2ak1-201"; exon_number 12; exon_id "ENSMUSE00000648070.2"; level 2; protein_id "ENSMUSP00000098056.5"; transcript_support_level "1"; mgi_id "MGI:1353448"; tag "basic"; tag "Ensembl_canonical"; tag "GENCODE_Primary"; tag "appris_principal_1"; tag "CCDS"; ccdsid "CCDS84994.1"; havana_gene "OTTMUSG00000025503.1"; havana_transcript "OTTMUST00000062772.1";
chr5	HAVANA	CDS	143833983	143834094	0	+	0	gene_id "ENSMUSG00000029613.16"; transcript_id "ENSMUST00000100487.6"; gene_type "protein_coding"; gene_name "Eif2ak1"; transcript_type "protein_coding"; transcript_name "Eif2ak1-201"; exon_number 12; exon_id "ENSMUSE00000648070.2"; level 2; protein_id "ENSMUSP00000098056.5"; transcript_support_level "1"; mgi_id "MGI:1353448"; tag "basic"; tag "Ensembl_canonical"; tag "GENCODE_Primary"; tag "appris_principal_1"; tag "CCDS"; ccdsid "CCDS84994.1"; havana_gene "OTTMUSG00000025503.1"; havana_transcript "OTTMUST00000062772.1";
chr5	ENSEMBL_gcm37	exon	143833983	143834094	0.386941662528055	+	.	gene_id "ENSMUSG00000029613.16"; transcript_id "ENSMUSG00000029613.16_tx_3"; exon_id "chr5_143833983_143834094_+"; exonnum "13"; txlen "4334";
chr5	HAVANA	exon	143834293	143834375	0	+	.	gene_id "ENSMUSG00000029613.16"; transcript_id "ENSMUST00000100487.6"; gene_type "protein_coding"; gene_name "Eif2ak1"; transcript_type "protein_coding"; transcript_name "Eif2ak1-201"; exon_number 13; exon_id "ENSMUSE00000648068.2"; level 2; protein_id "ENSMUSP00000098056.5"; transcript_support_level "1"; mgi_id "MGI:1353448"; tag "basic"; tag "Ensembl_canonical"; tag "GENCODE_Primary"; tag "appris_principal_1"; tag "CCDS"; ccdsid "CCDS84994.1"; havana_gene "OTTMUSG00000025503.1"; havana_transcript "OTTMUST00000062772.1";
chr5	HAVANA	CDS	143834293	143834375	0	+	2	gene_id "ENSMUSG00000029613.16"; transcript_id "ENSMUST00000100487.6"; gene_type "protein_coding"; gene_name "Eif2ak1"; transcript_type "protein_coding"; transcript_name "Eif2ak1-201"; exon_number 13; exon_id "ENSMUSE00000648068.2"; level 2; protein_id "ENSMUSP00000098056.5"; transcript_support_level "1"; mgi_id "MGI:1353448"; tag "basic"; tag "Ensembl_canonical"; tag "GENCODE_Primary"; tag "appris_principal_1"; tag "CCDS"; ccdsid "CCDS84994.1"; havana_gene "OTTMUSG00000025503.1"; havana_transcript "OTTMUST00000062772.1";
chr5	ENSEMBL_gcm37	exon	143834293	143834375	0.386941662528055	+	.	gene_id "ENSMUSG00000029613.16"; transcript_id "ENSMUSG00000029613.16_tx_3"; exon_id "chr5_143834293_143834375_+"; exonnum "14"; txlen "4334";
chr5	HAVANA	exon	143835832	143836065	0	+	.	gene_id "ENSMUSG00000029613.16"; transcript_id "ENSMUST00000100487.6"; gene_type "protein_coding"; gene_name "Eif2ak1"; transcript_type "protein_coding"; transcript_name "Eif2ak1-201"; exon_number 14; exon_id "ENSMUSE00000648067.2"; level 2; protein_id "ENSMUSP00000098056.5"; transcript_support_level "1"; mgi_id "MGI:1353448"; tag "basic"; tag "Ensembl_canonical"; tag "GENCODE_Primary"; tag "appris_principal_1"; tag "CCDS"; ccdsid "CCDS84994.1"; havana_gene "OTTMUSG00000025503.1"; havana_transcript "OTTMUST00000062772.1";
chr5	HAVANA	CDS	143835832	143836065	0	+	0	gene_id "ENSMUSG00000029613.16"; transcript_id "ENSMUST00000100487.6"; gene_type "protein_coding"; gene_name "Eif2ak1"; transcript_type "protein_coding"; transcript_name "Eif2ak1-201"; exon_number 14; exon_id "ENSMUSE00000648067.2"; level 2; protein_id "ENSMUSP00000098056.5"; transcript_support_level "1"; mgi_id "MGI:1353448"; tag "basic"; tag "Ensembl_canonical"; tag "GENCODE_Primary"; tag "appris_principal_1"; tag "CCDS"; ccdsid "CCDS84994.1"; havana_gene "OTTMUSG00000025503.1"; havana_transcript "OTTMUST00000062772.1";
chr5	ENSEMBL_gcm37	exon	143835832	143836065	0.386941662528055	+	.	gene_id "ENSMUSG00000029613.16"; transcript_id "ENSMUSG00000029613.16_tx_3"; exon_id "chr5_143835832_143836065_+"; exonnum "15"; txlen "4334";
chr5	HAVANA	CDS	143838603	143838704	0	+	0	gene_id "ENSMUSG00000029613.16"; transcript_id "ENSMUST00000100487.6"; gene_type "protein_coding"; gene_name "Eif2ak1"; transcript_type "protein_coding"; transcript_name "Eif2ak1-201"; exon_number 15; exon_id "ENSMUSE00000648066.6"; level 2; protein_id "ENSMUSP00000098056.5"; transcript_support_level "1"; mgi_id "MGI:1353448"; tag "basic"; tag "Ensembl_canonical"; tag "GENCODE_Primary"; tag "appris_principal_1"; tag "CCDS"; ccdsid "CCDS84994.1"; havana_gene "OTTMUSG00000025503.1"; havana_transcript "OTTMUST00000062772.1";
chr5	HAVANA	exon	143838603	143841069	0	+	.	gene_id "ENSMUSG00000029613.16"; transcript_id "ENSMUST00000100487.6"; gene_type "protein_coding"; gene_name "Eif2ak1"; transcript_type "protein_coding"; transcript_name "Eif2ak1-201"; exon_number 15; exon_id "ENSMUSE00000648066.6"; level 2; protein_id "ENSMUSP00000098056.5"; transcript_support_level "1"; mgi_id "MGI:1353448"; tag "basic"; tag "Ensembl_canonical"; tag "GENCODE_Primary"; tag "appris_principal_1"; tag "CCDS"; ccdsid "CCDS84994.1"; havana_gene "OTTMUSG00000025503.1"; havana_transcript "OTTMUST00000062772.1";
chr5	ENSEMBL_gcm37	exon	143838603	143841069	0.386941662528055	+	.	gene_id "ENSMUSG00000029613.16"; transcript_id "ENSMUSG00000029613.16_tx_3"; exon_id "chr5_143838603_143841069_+"; exonnum "16"; txlen "4334";
chr5	HAVANA	stop_codon	143838705	143838707	0	+	0	gene_id "ENSMUSG00000029613.16"; transcript_id "ENSMUST00000100487.6"; gene_type "protein_coding"; gene_name "Eif2ak1"; transcript_type "protein_coding"; transcript_name "Eif2ak1-201"; exon_number 15; exon_id "ENSMUSE00000648066.6"; level 2; protein_id "ENSMUSP00000098056.5"; transcript_support_level "1"; mgi_id "MGI:1353448"; tag "basic"; tag "Ensembl_canonical"; tag "GENCODE_Primary"; tag "appris_principal_1"; tag "CCDS"; ccdsid "CCDS84994.1"; havana_gene "OTTMUSG00000025503.1"; havana_transcript "OTTMUST00000062772.1";
chr5	HAVANA	UTR	143838705	143841069	0	+	.	gene_id "ENSMUSG00000029613.16"; transcript_id "ENSMUST00000100487.6"; gene_type "protein_coding"; gene_name "Eif2ak1"; transcript_type "protein_coding"; transcript_name "Eif2ak1-201"; exon_number 15; exon_id "ENSMUSE00000648066.6"; level 2; protein_id "ENSMUSP00000098056.5"; transcript_support_level "1"; mgi_id "MGI:1353448"; tag "basic"; tag "Ensembl_canonical"; tag "GENCODE_Primary"; tag "appris_principal_1"; tag "CCDS"; ccdsid "CCDS84994.1"; havana_gene "OTTMUSG00000025503.1"; havana_transcript "OTTMUST00000062772.1";
chr5	HAVANA	UTR	143846782	143846874	0	+	.	gene_id "ENSMUSG00000079109.12"; transcript_id "ENSMUST00000148011.8"; gene_type "protein_coding"; gene_name "Pms2"; transcript_type "protein_coding"; transcript_name "Pms2-209"; exon_number 1; exon_id "ENSMUSE00001291354.2"; level 2; protein_id "ENSMUSP00000119875.2"; transcript_support_level "1"; mgi_id "MGI:104288"; tag "basic"; tag "Ensembl_canonical"; tag "GENCODE_Primary"; tag "appris_principal_1"; tag "CCDS"; ccdsid "CCDS39375.1"; havana_gene "OTTMUSG00000054938.1"; havana_transcript "OTTMUST00000062771.1";
chr5	HAVANA	exon	143846782	143846897	0	+	.	gene_id "ENSMUSG00000079109.12"; transcript_id "ENSMUST00000141942.8"; gene_type "protein_coding"; gene_name "Pms2"; transcript_type "retained_intron"; transcript_name "Pms2-207"; exon_number 1; exon_id "ENSMUSE00001208830.2"; level 2; transcript_support_level "1"; mgi_id "MGI:104288"; havana_gene "OTTMUSG00000054938.1"; havana_transcript "OTTMUST00000062808.1";
chr5	HAVANA	exon	143846782	143846897	0	+	.	gene_id "ENSMUSG00000079109.12"; transcript_id "ENSMUST00000148011.8"; gene_type "protein_coding"; gene_name "Pms2"; transcript_type "protein_coding"; transcript_name "Pms2-209"; exon_number 1; exon_id "ENSMUSE00001291354.2"; level 2; protein_id "ENSMUSP00000119875.2"; transcript_support_level "1"; mgi_id "MGI:104288"; tag "basic"; tag "Ensembl_canonical"; tag "GENCODE_Primary"; tag "appris_principal_1"; tag "CCDS"; ccdsid "CCDS39375.1"; havana_gene "OTTMUSG00000054938.1"; havana_transcript "OTTMUST00000062771.1";
chr5	HAVANA	exon	143846782	143846897	0	+	.	gene_id "ENSMUSG00000079109.12"; transcript_id "ENSMUST00000170083.8"; gene_type "protein_coding"; gene_name "Pms2"; transcript_type "protein_coding_CDS_not_defined"; transcript_name "Pms2-213"; exon_number 1; exon_id "ENSMUSE00001208830.2"; level 2; transcript_support_level "1"; mgi_id "MGI:104288"; havana_gene "OTTMUSG00000054938.1"; havana_transcript "OTTMUST00000062804.1";
chr5	HAVANA	gene	143846782	143870786	0	+	.	gene_id "ENSMUSG00000079109.12"; gene_type "protein_coding"; gene_name "Pms2"; level 2; mgi_id "MGI:104288"; tag "overlapping_locus"; havana_gene "OTTMUSG00000054938.1";
chr5	HAVANA	transcript	143846782	143870786	0	+	.	gene_id "ENSMUSG00000079109.12"; transcript_id "ENSMUST00000141942.8"; gene_type "protein_coding"; gene_name "Pms2"; transcript_type "retained_intron"; transcript_name "Pms2-207"; level 2; transcript_support_level "1"; mgi_id "MGI:104288"; havana_gene "OTTMUSG00000054938.1"; havana_transcript "OTTMUST00000062808.1";
chr5	HAVANA	transcript	143846782	143870786	0	+	.	gene_id "ENSMUSG00000079109.12"; transcript_id "ENSMUST00000148011.8"; gene_type "protein_coding"; gene_name "Pms2"; transcript_type "protein_coding"; transcript_name "Pms2-209"; level 2; protein_id "ENSMUSP00000119875.2"; transcript_support_level "1"; mgi_id "MGI:104288"; tag "basic"; tag "Ensembl_canonical"; tag "GENCODE_Primary"; tag "appris_principal_1"; tag "CCDS"; ccdsid "CCDS39375.1"; havana_gene "OTTMUSG00000054938.1"; havana_transcript "OTTMUST00000062771.1";
chr5	HAVANA	transcript	143846782	143870786	0	+	.	gene_id "ENSMUSG00000079109.12"; transcript_id "ENSMUST00000170083.8"; gene_type "protein_coding"; gene_name "Pms2"; transcript_type "protein_coding_CDS_not_defined"; transcript_name "Pms2-213"; level 2; transcript_support_level "1"; mgi_id "MGI:104288"; havana_gene "OTTMUSG00000054938.1"; havana_transcript "OTTMUST00000062804.1";
chr5	HAVANA	exon	143846808	143846897	0	+	.	gene_id "ENSMUSG00000079109.12"; transcript_id "ENSMUST00000110710.10"; gene_type "protein_coding"; gene_name "Pms2"; transcript_type "protein_coding_CDS_not_defined"; transcript_name "Pms2-203"; exon_number 1; exon_id "ENSMUSE00000685045.2"; level 2; transcript_support_level "1"; mgi_id "MGI:104288"; havana_gene "OTTMUSG00000054938.1"; havana_transcript "OTTMUST00000062803.1";
chr5	HAVANA	exon	143846808	143846897	0	+	.	gene_id "ENSMUSG00000079109.12"; transcript_id "ENSMUST00000110707.8"; gene_type "protein_coding"; gene_name "Pms2"; transcript_type "protein_coding_CDS_not_defined"; transcript_name "Pms2-201"; exon_number 1; exon_id "ENSMUSE00000685045.2"; level 2; transcript_support_level "1"; mgi_id "MGI:104288"; havana_gene "OTTMUSG00000054938.1"; havana_transcript "OTTMUST00000062806.1";
chr5	HAVANA	transcript	143846808	143868023	0	+	.	gene_id "ENSMUSG00000079109.12"; transcript_id "ENSMUST00000110710.10"; gene_type "protein_coding"; gene_name "Pms2"; transcript_type "protein_coding_CDS_not_defined"; transcript_name "Pms2-203"; level 2; transcript_support_level "1"; mgi_id "MGI:104288"; havana_gene "OTTMUSG00000054938.1"; havana_transcript "OTTMUST00000062803.1";
chr5	HAVANA	transcript	143846808	143868260	0	+	.	gene_id "ENSMUSG00000079109.12"; transcript_id "ENSMUST00000110707.8"; gene_type "protein_coding"; gene_name "Pms2"; transcript_type "protein_coding_CDS_not_defined"; transcript_name "Pms2-201"; level 2; transcript_support_level "1"; mgi_id "MGI:104288"; havana_gene "OTTMUSG00000054938.1"; havana_transcript "OTTMUST00000062806.1";
chr5	HAVANA	exon	143846817	143846897	0	+	.	gene_id "ENSMUSG00000079109.12"; transcript_id "ENSMUST00000147910.8"; gene_type "protein_coding"; gene_name "Pms2"; transcript_type "protein_coding_CDS_not_defined"; transcript_name "Pms2-208"; exon_number 1; exon_id "ENSMUSE00000685061.4"; level 2; transcript_support_level "5"; mgi_id "MGI:104288"; tag "mRNA_end_NF"; havana_gene "OTTMUSG00000054938.1"; havana_transcript "OTTMUST00000062810.1";
chr5	ENSEMBL_gcm37	exon	143846817	143846897	1.05258830549995	+	.	gene_id "ENSMUSG00000079109.12"; transcript_id "ENSMUSG00000079109.12_tx_4"; exon_id "chr5_143846817_143846897_+"; exonnum "1"; txlen "2737";
chr5	HAVANA	transcript	143846817	143854476	0	+	.	gene_id "ENSMUSG00000079109.12"; transcript_id "ENSMUST00000147910.8"; gene_type "protein_coding"; gene_name "Pms2"; transcript_type "protein_coding_CDS_not_defined"; transcript_name "Pms2-208"; level 2; transcript_support_level "5"; mgi_id "MGI:104288"; tag "mRNA_end_NF"; havana_gene "OTTMUSG00000054938.1"; havana_transcript "OTTMUST00000062810.1";
chr5	HAVANA	exon	143846822	143846892	0	+	.	gene_id "ENSMUSG00000079109.12"; transcript_id "ENSMUST00000168085.8"; gene_type "protein_coding"; gene_name "Pms2"; transcript_type "protein_coding_CDS_not_defined"; transcript_name "Pms2-212"; exon_number 1; exon_id "ENSMUSE00000916507.2"; level 2; transcript_support_level "3"; mgi_id "MGI:104288"; tag "mRNA_end_NF"; havana_gene "OTTMUSG00000054938.1"; havana_transcript "OTTMUST00000092620.1";
chr5	HAVANA	transcript	143846822	143851572	0	+	.	gene_id "ENSMUSG00000079109.12"; transcript_id "ENSMUST00000168085.8"; gene_type "protein_coding"; gene_name "Pms2"; transcript_type "protein_coding_CDS_not_defined"; transcript_name "Pms2-212"; level 2; transcript_support_level "3"; mgi_id "MGI:104288"; tag "mRNA_end_NF"; havana_gene "OTTMUSG00000054938.1"; havana_transcript "OTTMUST00000092620.1";
chr5	HAVANA	exon	143846843	143846897	0	+	.	gene_id "ENSMUSG00000079109.12"; transcript_id "ENSMUST00000154781.8"; gene_type "protein_coding"; gene_name "Pms2"; transcript_type "retained_intron"; transcript_name "Pms2-210"; exon_number 1; exon_id "ENSMUSE00000761205.2"; level 2; transcript_support_level "1"; mgi_id "MGI:104288"; havana_gene "OTTMUSG00000054938.1"; havana_transcript "OTTMUST00000062807.1";
chr5	HAVANA	exon	143846843	143846897	0	+	.	gene_id "ENSMUSG00000079109.12"; transcript_id "ENSMUST00000126331.2"; gene_type "protein_coding"; gene_name "Pms2"; transcript_type "retained_intron"; transcript_name "Pms2-204"; exon_number 1; exon_id "ENSMUSE00000761205.2"; level 2; transcript_support_level "1"; mgi_id "MGI:104288"; havana_gene "OTTMUSG00000054938.1"; havana_transcript "OTTMUST00000062805.1";
chr5	HAVANA	transcript	143846843	143851109	0	+	.	gene_id "ENSMUSG00000079109.12"; transcript_id "ENSMUST00000154781.8"; gene_type "protein_coding"; gene_name "Pms2"; transcript_type "retained_intron"; transcript_name "Pms2-210"; level 2; transcript_support_level "1"; mgi_id "MGI:104288"; havana_gene "OTTMUSG00000054938.1"; havana_transcript "OTTMUST00000062807.1";
chr5	HAVANA	transcript	143846843	143863688	0	+	.	gene_id "ENSMUSG00000079109.12"; transcript_id "ENSMUST00000126331.2"; gene_type "protein_coding"; gene_name "Pms2"; transcript_type "retained_intron"; transcript_name "Pms2-204"; level 2; transcript_support_level "1"; mgi_id "MGI:104288"; havana_gene "OTTMUSG00000054938.1"; havana_transcript "OTTMUST00000062805.1";
chr5	HAVANA	start_codon	143846875	143846877	0	+	0	gene_id "ENSMUSG00000079109.12"; transcript_id "ENSMUST00000148011.8"; gene_type "protein_coding"; gene_name "Pms2"; transcript_type "protein_coding"; transcript_name "Pms2-209"; exon_number 1; exon_id "ENSMUSE00001291354.2"; level 2; protein_id "ENSMUSP00000119875.2"; transcript_support_level "1"; mgi_id "MGI:104288"; tag "basic"; tag "Ensembl_canonical"; tag "GENCODE_Primary"; tag "appris_principal_1"; tag "CCDS"; ccdsid "CCDS39375.1"; havana_gene "OTTMUSG00000054938.1"; havana_transcript "OTTMUST00000062771.1";
chr5	HAVANA	start_codon	143846875	143846877	0	+	0	gene_id "ENSMUSG00000079109.12"; transcript_id "ENSMUST00000110709.7"; gene_type "protein_coding"; gene_name "Pms2"; transcript_type "protein_coding"; transcript_name "Pms2-202"; exon_number 1; exon_id "ENSMUSE00000685067.3"; level 2; protein_id "ENSMUSP00000106337.4"; transcript_support_level "5"; mgi_id "MGI:104288"; tag "not_organism_supported"; tag "basic"; havana_gene "OTTMUSG00000054938.1"; havana_transcript "OTTMUST00000092621.1";
chr5	HAVANA	CDS	143846875	143846897	0	+	0	gene_id "ENSMUSG00000079109.12"; transcript_id "ENSMUST00000148011.8"; gene_type "protein_coding"; gene_name "Pms2"; transcript_type "protein_coding"; transcript_name "Pms2-209"; exon_number 1; exon_id "ENSMUSE00001291354.2"; level 2; protein_id "ENSMUSP00000119875.2"; transcript_support_level "1"; mgi_id "MGI:104288"; tag "basic"; tag "Ensembl_canonical"; tag "GENCODE_Primary"; tag "appris_principal_1"; tag "CCDS"; ccdsid "CCDS39375.1"; havana_gene "OTTMUSG00000054938.1"; havana_transcript "OTTMUST00000062771.1";
chr5	HAVANA	exon	143846875	143846897	0	+	.	gene_id "ENSMUSG00000079109.12"; transcript_id "ENSMUST00000110709.7"; gene_type "protein_coding"; gene_name "Pms2"; transcript_type "protein_coding"; transcript_name "Pms2-202"; exon_number 1; exon_id "ENSMUSE00000685067.3"; level 2; protein_id "ENSMUSP00000106337.4"; transcript_support_level "5"; mgi_id "MGI:104288"; tag "not_organism_supported"; tag "basic"; havana_gene "OTTMUSG00000054938.1"; havana_transcript "OTTMUST00000092621.1";
chr5	HAVANA	CDS	143846875	143846897	0	+	0	gene_id "ENSMUSG00000079109.12"; transcript_id "ENSMUST00000110709.7"; gene_type "protein_coding"; gene_name "Pms2"; transcript_type "protein_coding"; transcript_name "Pms2-202"; exon_number 1; exon_id "ENSMUSE00000685067.3"; level 2; protein_id "ENSMUSP00000106337.4"; transcript_support_level "5"; mgi_id "MGI:104288"; tag "not_organism_supported"; tag "basic"; havana_gene "OTTMUSG00000054938.1"; havana_transcript "OTTMUST00000092621.1";
chr5	HAVANA	transcript	143846875	143867977	0	+	.	gene_id "ENSMUSG00000079109.12"; transcript_id "ENSMUST00000110709.7"; gene_type "protein_coding"; gene_name "Pms2"; transcript_type "protein_coding"; transcript_name "Pms2-202"; level 2; protein_id "ENSMUSP00000106337.4"; transcript_support_level "5"; mgi_id "MGI:104288"; tag "not_organism_supported"; tag "basic"; havana_gene "OTTMUSG00000054938.1"; havana_transcript "OTTMUST00000092621.1";
chr5	HAVANA	exon	143846979	143847487	0	+	.	gene_id "ENSMUSG00000079109.12"; transcript_id "ENSMUST00000128153.2"; gene_type "protein_coding"; gene_name "Pms2"; transcript_type "protein_coding_CDS_not_defined"; transcript_name "Pms2-205"; exon_number 1; exon_id "ENSMUSE00000761303.2"; level 2; transcript_support_level "3"; mgi_id "MGI:104288"; havana_gene "OTTMUSG00000054938.1"; havana_transcript "OTTMUST00000062809.1";
chr5	HAVANA	transcript	143846979	143850278	0	+	.	gene_id "ENSMUSG00000079109.12"; transcript_id "ENSMUST00000128153.2"; gene_type "protein_coding"; gene_name "Pms2"; transcript_type "protein_coding_CDS_not_defined"; transcript_name "Pms2-205"; level 2; transcript_support_level "3"; mgi_id "MGI:104288"; havana_gene "OTTMUSG00000054938.1"; havana_transcript "OTTMUST00000062809.1";
chr5	HAVANA	exon	143848739	143848878	0	+	.	gene_id "ENSMUSG00000079109.12"; transcript_id "ENSMUST00000141942.8"; gene_type "protein_coding"; gene_name "Pms2"; transcript_type "retained_intron"; transcript_name "Pms2-207"; exon_number 2; exon_id "ENSMUSE00001242156.2"; level 2; transcript_support_level "1"; mgi_id "MGI:104288"; havana_gene "OTTMUSG00000054938.1"; havana_transcript "OTTMUST00000062808.1";
chr5	HAVANA	exon	143848739	143848878	0	+	.	gene_id "ENSMUSG00000079109.12"; transcript_id "ENSMUST00000148011.8"; gene_type "protein_coding"; gene_name "Pms2"; transcript_type "protein_coding"; transcript_name "Pms2-209"; exon_number 2; exon_id "ENSMUSE00001307876.2"; level 2; protein_id "ENSMUSP00000119875.2"; transcript_support_level "1"; mgi_id "MGI:104288"; tag "basic"; tag "Ensembl_canonical"; tag "GENCODE_Primary"; tag "appris_principal_1"; tag "CCDS"; ccdsid "CCDS39375.1"; havana_gene "OTTMUSG00000054938.1"; havana_transcript "OTTMUST00000062771.1";
chr5	HAVANA	CDS	143848739	143848878	0	+	1	gene_id "ENSMUSG00000079109.12"; transcript_id "ENSMUST00000148011.8"; gene_type "protein_coding"; gene_name "Pms2"; transcript_type "protein_coding"; transcript_name "Pms2-209"; exon_number 2; exon_id "ENSMUSE00001307876.2"; level 2; protein_id "ENSMUSP00000119875.2"; transcript_support_level "1"; mgi_id "MGI:104288"; tag "basic"; tag "Ensembl_canonical"; tag "GENCODE_Primary"; tag "appris_principal_1"; tag "CCDS"; ccdsid "CCDS39375.1"; havana_gene "OTTMUSG00000054938.1"; havana_transcript "OTTMUST00000062771.1";
chr5	HAVANA	exon	143848739	143848878	0	+	.	gene_id "ENSMUSG00000079109.12"; transcript_id "ENSMUST00000154781.8"; gene_type "protein_coding"; gene_name "Pms2"; transcript_type "retained_intron"; transcript_name "Pms2-210"; exon_number 2; exon_id "ENSMUSE00001242156.2"; level 2; transcript_support_level "1"; mgi_id "MGI:104288"; havana_gene "OTTMUSG00000054938.1"; havana_transcript "OTTMUST00000062807.1";
chr5	HAVANA	exon	143848739	143848878	0	+	.	gene_id "ENSMUSG00000079109.12"; transcript_id "ENSMUST00000126331.2"; gene_type "protein_coding"; gene_name "Pms2"; transcript_type "retained_intron"; transcript_name "Pms2-204"; exon_number 2; exon_id "ENSMUSE00001242156.2"; level 2; transcript_support_level "1"; mgi_id "MGI:104288"; havana_gene "OTTMUSG00000054938.1"; havana_transcript "OTTMUST00000062805.1";
chr5	HAVANA	exon	143848739	143848878	0	+	.	gene_id "ENSMUSG00000079109.12"; transcript_id "ENSMUST00000110709.7"; gene_type "protein_coding"; gene_name "Pms2"; transcript_type "protein_coding"; transcript_name "Pms2-202"; exon_number 2; exon_id "ENSMUSE00001307876.2"; level 2; protein_id "ENSMUSP00000106337.4"; transcript_support_level "5"; mgi_id "MGI:104288"; tag "not_organism_supported"; tag "basic"; havana_gene "OTTMUSG00000054938.1"; havana_transcript "OTTMUST00000092621.1";
chr5	HAVANA	CDS	143848739	143848878	0	+	1	gene_id "ENSMUSG00000079109.12"; transcript_id "ENSMUST00000110709.7"; gene_type "protein_coding"; gene_name "Pms2"; transcript_type "protein_coding"; transcript_name "Pms2-202"; exon_number 2; exon_id "ENSMUSE00001307876.2"; level 2; protein_id "ENSMUSP00000106337.4"; transcript_support_level "5"; mgi_id "MGI:104288"; tag "not_organism_supported"; tag "basic"; havana_gene "OTTMUSG00000054938.1"; havana_transcript "OTTMUST00000092621.1";
chr5	ENSEMBL_gcm37	exon	143848739	143848878	1.05258830549995	+	.	gene_id "ENSMUSG00000079109.12"; transcript_id "ENSMUSG00000079109.12_tx_4"; exon_id "chr5_143848739_143848878_+"; exonnum "2"; txlen "2737";
chr5	HAVANA	exon	143848744	143848878	0	+	.	gene_id "ENSMUSG00000079109.12"; transcript_id "ENSMUST00000170083.8"; gene_type "protein_coding"; gene_name "Pms2"; transcript_type "protein_coding_CDS_not_defined"; transcript_name "Pms2-213"; exon_number 2; exon_id "ENSMUSE00000685054.2"; level 2; transcript_support_level "1"; mgi_id "MGI:104288"; havana_gene "OTTMUSG00000054938.1"; havana_transcript "OTTMUST00000062804.1";
chr5	HAVANA	exon	143848744	143848878	0	+	.	gene_id "ENSMUSG00000079109.12"; transcript_id "ENSMUST00000110710.10"; gene_type "protein_coding"; gene_name "Pms2"; transcript_type "protein_coding_CDS_not_defined"; transcript_name "Pms2-203"; exon_number 2; exon_id "ENSMUSE00000685054.2"; level 2; transcript_support_level "1"; mgi_id "MGI:104288"; havana_gene "OTTMUSG00000054938.1"; havana_transcript "OTTMUST00000062803.1";
chr5	HAVANA	exon	143848744	143848878	0	+	.	gene_id "ENSMUSG00000079109.12"; transcript_id "ENSMUST00000110707.8"; gene_type "protein_coding"; gene_name "Pms2"; transcript_type "protein_coding_CDS_not_defined"; transcript_name "Pms2-201"; exon_number 2; exon_id "ENSMUSE00000685054.2"; level 2; transcript_support_level "1"; mgi_id "MGI:104288"; havana_gene "OTTMUSG00000054938.1"; havana_transcript "OTTMUST00000062806.1";
chr5	HAVANA	exon	143848806	143848878	0	+	.	gene_id "ENSMUSG00000079109.12"; transcript_id "ENSMUST00000128153.2"; gene_type "protein_coding"; gene_name "Pms2"; transcript_type "protein_coding_CDS_not_defined"; transcript_name "Pms2-205"; exon_number 2; exon_id "ENSMUSE00000738275.2"; level 2; transcript_support_level "3"; mgi_id "MGI:104288"; havana_gene "OTTMUSG00000054938.1"; havana_transcript "OTTMUST00000062809.1";
chr5	HAVANA	exon	143850136	143850306	0	+	.	gene_id "ENSMUSG00000079109.12"; transcript_id "ENSMUST00000128207.2"; gene_type "protein_coding"; gene_name "Pms2"; transcript_type "retained_intron"; transcript_name "Pms2-206"; exon_number 1; exon_id "ENSMUSE00000731320.2"; level 2; transcript_support_level "3"; mgi_id "MGI:104288"; havana_gene "OTTMUSG00000054938.1"; havana_transcript "OTTMUST00000062811.1";
chr5	HAVANA	transcript	143850136	143850730	0	+	.	gene_id "ENSMUSG00000079109.12"; transcript_id "ENSMUST00000128207.2"; gene_type "protein_coding"; gene_name "Pms2"; transcript_type "retained_intron"; transcript_name "Pms2-206"; level 2; transcript_support_level "3"; mgi_id "MGI:104288"; havana_gene "OTTMUSG00000054938.1"; havana_transcript "OTTMUST00000062811.1";
chr5	HAVANA	exon	143850220	143850278	0	+	.	gene_id "ENSMUSG00000079109.12"; transcript_id "ENSMUST00000128153.2"; gene_type "protein_coding"; gene_name "Pms2"; transcript_type "protein_coding_CDS_not_defined"; transcript_name "Pms2-205"; exon_number 3; exon_id "ENSMUSE00000724013.2"; level 2; transcript_support_level "3"; mgi_id "MGI:104288"; havana_gene "OTTMUSG00000054938.1"; havana_transcript "OTTMUST00000062809.1";
chr5	HAVANA	exon	143850220	143850306	0	+	.	gene_id "ENSMUSG00000079109.12"; transcript_id "ENSMUST00000141942.8"; gene_type "protein_coding"; gene_name "Pms2"; transcript_type "retained_intron"; transcript_name "Pms2-207"; exon_number 3; exon_id "ENSMUSE00001247037.2"; level 2; transcript_support_level "1"; mgi_id "MGI:104288"; havana_gene "OTTMUSG00000054938.1"; havana_transcript "OTTMUST00000062808.1";
chr5	HAVANA	exon	143850220	143850306	0	+	.	gene_id "ENSMUSG00000079109.12"; transcript_id "ENSMUST00000148011.8"; gene_type "protein_coding"; gene_name "Pms2"; transcript_type "protein_coding"; transcript_name "Pms2-209"; exon_number 3; exon_id "ENSMUSE00001223494.2"; level 2; protein_id "ENSMUSP00000119875.2"; transcript_support_level "1"; mgi_id "MGI:104288"; tag "basic"; tag "Ensembl_canonical"; tag "GENCODE_Primary"; tag "appris_principal_1"; tag "CCDS"; ccdsid "CCDS39375.1"; havana_gene "OTTMUSG00000054938.1"; havana_transcript "OTTMUST00000062771.1";
```
