## Supplementary material for "Significantly Improved Mouse and Rat Genome Annotation Using Sequence Read Archive RNA-seq Data": mouse_SRA_GENCODE_M37.gtf: mouse_SRA_GENCODE_M37.gtf (part 1096 of 1572)

```
chr5	HAVANA	CDS	143850220	143850306	0	+	2	gene_id "ENSMUSG00000079109.12"; transcript_id "ENSMUST00000148011.8"; gene_type "protein_coding"; gene_name "Pms2"; transcript_type "protein_coding"; transcript_name "Pms2-209"; exon_number 3; exon_id "ENSMUSE00001223494.2"; level 2; protein_id "ENSMUSP00000119875.2"; transcript_support_level "1"; mgi_id "MGI:104288"; tag "basic"; tag "Ensembl_canonical"; tag "GENCODE_Primary"; tag "appris_principal_1"; tag "CCDS"; ccdsid "CCDS39375.1"; havana_gene "OTTMUSG00000054938.1"; havana_transcript "OTTMUST00000062771.1";
chr5	HAVANA	exon	143850220	143850306	0	+	.	gene_id "ENSMUSG00000079109.12"; transcript_id "ENSMUST00000170083.8"; gene_type "protein_coding"; gene_name "Pms2"; transcript_type "protein_coding_CDS_not_defined"; transcript_name "Pms2-213"; exon_number 3; exon_id "ENSMUSE00001247037.2"; level 2; transcript_support_level "1"; mgi_id "MGI:104288"; havana_gene "OTTMUSG00000054938.1"; havana_transcript "OTTMUST00000062804.1";
chr5	HAVANA	exon	143850220	143850306	0	+	.	gene_id "ENSMUSG00000079109.12"; transcript_id "ENSMUST00000110710.10"; gene_type "protein_coding"; gene_name "Pms2"; transcript_type "protein_coding_CDS_not_defined"; transcript_name "Pms2-203"; exon_number 3; exon_id "ENSMUSE00001247037.2"; level 2; transcript_support_level "1"; mgi_id "MGI:104288"; havana_gene "OTTMUSG00000054938.1"; havana_transcript "OTTMUST00000062803.1";
chr5	HAVANA	exon	143850220	143850306	0	+	.	gene_id "ENSMUSG00000079109.12"; transcript_id "ENSMUST00000110707.8"; gene_type "protein_coding"; gene_name "Pms2"; transcript_type "protein_coding_CDS_not_defined"; transcript_name "Pms2-201"; exon_number 3; exon_id "ENSMUSE00001247037.2"; level 2; transcript_support_level "1"; mgi_id "MGI:104288"; havana_gene "OTTMUSG00000054938.1"; havana_transcript "OTTMUST00000062806.1";
chr5	HAVANA	exon	143850220	143850306	0	+	.	gene_id "ENSMUSG00000079109.12"; transcript_id "ENSMUST00000147910.8"; gene_type "protein_coding"; gene_name "Pms2"; transcript_type "protein_coding_CDS_not_defined"; transcript_name "Pms2-208"; exon_number 2; exon_id "ENSMUSE00001247037.2"; level 2; transcript_support_level "5"; mgi_id "MGI:104288"; tag "mRNA_end_NF"; havana_gene "OTTMUSG00000054938.1"; havana_transcript "OTTMUST00000062810.1";
chr5	HAVANA	exon	143850220	143850306	0	+	.	gene_id "ENSMUSG00000079109.12"; transcript_id "ENSMUST00000168085.8"; gene_type "protein_coding"; gene_name "Pms2"; transcript_type "protein_coding_CDS_not_defined"; transcript_name "Pms2-212"; exon_number 2; exon_id "ENSMUSE00001247037.2"; level 2; transcript_support_level "3"; mgi_id "MGI:104288"; tag "mRNA_end_NF"; havana_gene "OTTMUSG00000054938.1"; havana_transcript "OTTMUST00000092620.1";
chr5	HAVANA	exon	143850220	143850306	0	+	.	gene_id "ENSMUSG00000079109.12"; transcript_id "ENSMUST00000154781.8"; gene_type "protein_coding"; gene_name "Pms2"; transcript_type "retained_intron"; transcript_name "Pms2-210"; exon_number 3; exon_id "ENSMUSE00001247037.2"; level 2; transcript_support_level "1"; mgi_id "MGI:104288"; havana_gene "OTTMUSG00000054938.1"; havana_transcript "OTTMUST00000062807.1";
chr5	HAVANA	exon	143850220	143850306	0	+	.	gene_id "ENSMUSG00000079109.12"; transcript_id "ENSMUST00000126331.2"; gene_type "protein_coding"; gene_name "Pms2"; transcript_type "retained_intron"; transcript_name "Pms2-204"; exon_number 3; exon_id "ENSMUSE00001247037.2"; level 2; transcript_support_level "1"; mgi_id "MGI:104288"; havana_gene "OTTMUSG00000054938.1"; havana_transcript "OTTMUST00000062805.1";
chr5	HAVANA	exon	143850220	143850306	0	+	.	gene_id "ENSMUSG00000079109.12"; transcript_id "ENSMUST00000110709.7"; gene_type "protein_coding"; gene_name "Pms2"; transcript_type "protein_coding"; transcript_name "Pms2-202"; exon_number 3; exon_id "ENSMUSE00001223494.2"; level 2; protein_id "ENSMUSP00000106337.4"; transcript_support_level "5"; mgi_id "MGI:104288"; tag "not_organism_supported"; tag "basic"; havana_gene "OTTMUSG00000054938.1"; havana_transcript "OTTMUST00000092621.1";
chr5	HAVANA	CDS	143850220	143850306	0	+	2	gene_id "ENSMUSG00000079109.12"; transcript_id "ENSMUST00000110709.7"; gene_type "protein_coding"; gene_name "Pms2"; transcript_type "protein_coding"; transcript_name "Pms2-202"; exon_number 3; exon_id "ENSMUSE00001223494.2"; level 2; protein_id "ENSMUSP00000106337.4"; transcript_support_level "5"; mgi_id "MGI:104288"; tag "not_organism_supported"; tag "basic"; havana_gene "OTTMUSG00000054938.1"; havana_transcript "OTTMUST00000092621.1";
chr5	ENSEMBL_gcm37	exon	143850220	143850306	1.05258830549995	+	.	gene_id "ENSMUSG00000079109.12"; transcript_id "ENSMUSG00000079109.12_tx_4"; exon_id "chr5_143850220_143850306_+"; exonnum "3"; txlen "2737";
chr5	HAVANA	exon	143850437	143850539	0	+	.	gene_id "ENSMUSG00000079109.12"; transcript_id "ENSMUST00000141942.8"; gene_type "protein_coding"; gene_name "Pms2"; transcript_type "retained_intron"; transcript_name "Pms2-207"; exon_number 4; exon_id "ENSMUSE00001286952.2"; level 2; transcript_support_level "1"; mgi_id "MGI:104288"; havana_gene "OTTMUSG00000054938.1"; havana_transcript "OTTMUST00000062808.1";
chr5	HAVANA	exon	143850437	143850539	0	+	.	gene_id "ENSMUSG00000079109.12"; transcript_id "ENSMUST00000148011.8"; gene_type "protein_coding"; gene_name "Pms2"; transcript_type "protein_coding"; transcript_name "Pms2-209"; exon_number 4; exon_id "ENSMUSE00001248204.2"; level 2; protein_id "ENSMUSP00000119875.2"; transcript_support_level "1"; mgi_id "MGI:104288"; tag "basic"; tag "Ensembl_canonical"; tag "GENCODE_Primary"; tag "appris_principal_1"; tag "CCDS"; ccdsid "CCDS39375.1"; havana_gene "OTTMUSG00000054938.1"; havana_transcript "OTTMUST00000062771.1";
chr5	HAVANA	CDS	143850437	143850539	0	+	2	gene_id "ENSMUSG00000079109.12"; transcript_id "ENSMUST00000148011.8"; gene_type "protein_coding"; gene_name "Pms2"; transcript_type "protein_coding"; transcript_name "Pms2-209"; exon_number 4; exon_id "ENSMUSE00001248204.2"; level 2; protein_id "ENSMUSP00000119875.2"; transcript_support_level "1"; mgi_id "MGI:104288"; tag "basic"; tag "Ensembl_canonical"; tag "GENCODE_Primary"; tag "appris_principal_1"; tag "CCDS"; ccdsid "CCDS39375.1"; havana_gene "OTTMUSG00000054938.1"; havana_transcript "OTTMUST00000062771.1";
chr5	HAVANA	exon	143850437	143850539	0	+	.	gene_id "ENSMUSG00000079109.12"; transcript_id "ENSMUST00000170083.8"; gene_type "protein_coding"; gene_name "Pms2"; transcript_type "protein_coding_CDS_not_defined"; transcript_name "Pms2-213"; exon_number 4; exon_id "ENSMUSE00001286952.2"; level 2; transcript_support_level "1"; mgi_id "MGI:104288"; havana_gene "OTTMUSG00000054938.1"; havana_transcript "OTTMUST00000062804.1";
chr5	HAVANA	exon	143850437	143850539	0	+	.	gene_id "ENSMUSG00000079109.12"; transcript_id "ENSMUST00000110710.10"; gene_type "protein_coding"; gene_name "Pms2"; transcript_type "protein_coding_CDS_not_defined"; transcript_name "Pms2-203"; exon_number 4; exon_id "ENSMUSE00001286952.2"; level 2; transcript_support_level "1"; mgi_id "MGI:104288"; havana_gene "OTTMUSG00000054938.1"; havana_transcript "OTTMUST00000062803.1";
chr5	HAVANA	exon	143850437	143850539	0	+	.	gene_id "ENSMUSG00000079109.12"; transcript_id "ENSMUST00000110707.8"; gene_type "protein_coding"; gene_name "Pms2"; transcript_type "protein_coding_CDS_not_defined"; transcript_name "Pms2-201"; exon_number 4; exon_id "ENSMUSE00001286952.2"; level 2; transcript_support_level "1"; mgi_id "MGI:104288"; havana_gene "OTTMUSG00000054938.1"; havana_transcript "OTTMUST00000062806.1";
chr5	HAVANA	exon	143850437	143850539	0	+	.	gene_id "ENSMUSG00000079109.12"; transcript_id "ENSMUST00000147910.8"; gene_type "protein_coding"; gene_name "Pms2"; transcript_type "protein_coding_CDS_not_defined"; transcript_name "Pms2-208"; exon_number 3; exon_id "ENSMUSE00001286952.2"; level 2; transcript_support_level "5"; mgi_id "MGI:104288"; tag "mRNA_end_NF"; havana_gene "OTTMUSG00000054938.1"; havana_transcript "OTTMUST00000062810.1";
chr5	HAVANA	exon	143850437	143850539	0	+	.	gene_id "ENSMUSG00000079109.12"; transcript_id "ENSMUST00000168085.8"; gene_type "protein_coding"; gene_name "Pms2"; transcript_type "protein_coding_CDS_not_defined"; transcript_name "Pms2-212"; exon_number 3; exon_id "ENSMUSE00001286952.2"; level 2; transcript_support_level "3"; mgi_id "MGI:104288"; tag "mRNA_end_NF"; havana_gene "OTTMUSG00000054938.1"; havana_transcript "OTTMUST00000092620.1";
chr5	HAVANA	exon	143850437	143850539	0	+	.	gene_id "ENSMUSG00000079109.12"; transcript_id "ENSMUST00000126331.2"; gene_type "protein_coding"; gene_name "Pms2"; transcript_type "retained_intron"; transcript_name "Pms2-204"; exon_number 4; exon_id "ENSMUSE00001286952.2"; level 2; transcript_support_level "1"; mgi_id "MGI:104288"; havana_gene "OTTMUSG00000054938.1"; havana_transcript "OTTMUST00000062805.1";
chr5	HAVANA	exon	143850437	143850539	0	+	.	gene_id "ENSMUSG00000079109.12"; transcript_id "ENSMUST00000110709.7"; gene_type "protein_coding"; gene_name "Pms2"; transcript_type "protein_coding"; transcript_name "Pms2-202"; exon_number 4; exon_id "ENSMUSE00001248204.2"; level 2; protein_id "ENSMUSP00000106337.4"; transcript_support_level "5"; mgi_id "MGI:104288"; tag "not_organism_supported"; tag "basic"; havana_gene "OTTMUSG00000054938.1"; havana_transcript "OTTMUST00000092621.1";
chr5	HAVANA	CDS	143850437	143850539	0	+	2	gene_id "ENSMUSG00000079109.12"; transcript_id "ENSMUST00000110709.7"; gene_type "protein_coding"; gene_name "Pms2"; transcript_type "protein_coding"; transcript_name "Pms2-202"; exon_number 4; exon_id "ENSMUSE00001248204.2"; level 2; protein_id "ENSMUSP00000106337.4"; transcript_support_level "5"; mgi_id "MGI:104288"; tag "not_organism_supported"; tag "basic"; havana_gene "OTTMUSG00000054938.1"; havana_transcript "OTTMUST00000092621.1";
chr5	ENSEMBL_gcm37	exon	143850437	143850539	1.05258830549995	+	.	gene_id "ENSMUSG00000079109.12"; transcript_id "ENSMUSG00000079109.12_tx_4"; exon_id "chr5_143850437_143850539_+"; exonnum "4"; txlen "2737";
chr5	HAVANA	exon	143850437	143850730	0	+	.	gene_id "ENSMUSG00000079109.12"; transcript_id "ENSMUST00000128207.2"; gene_type "protein_coding"; gene_name "Pms2"; transcript_type "retained_intron"; transcript_name "Pms2-206"; exon_number 2; exon_id "ENSMUSE00000783845.2"; level 2; transcript_support_level "3"; mgi_id "MGI:104288"; havana_gene "OTTMUSG00000054938.1"; havana_transcript "OTTMUST00000062811.1";
chr5	HAVANA	exon	143850437	143851109	0	+	.	gene_id "ENSMUSG00000079109.12"; transcript_id "ENSMUST00000154781.8"; gene_type "protein_coding"; gene_name "Pms2"; transcript_type "retained_intron"; transcript_name "Pms2-210"; exon_number 4; exon_id "ENSMUSE00000750940.2"; level 2; transcript_support_level "1"; mgi_id "MGI:104288"; havana_gene "OTTMUSG00000054938.1"; havana_transcript "OTTMUST00000062807.1";
chr5	HAVANA	exon	143851438	143851572	0	+	.	gene_id "ENSMUSG00000079109.12"; transcript_id "ENSMUST00000168085.8"; gene_type "protein_coding"; gene_name "Pms2"; transcript_type "protein_coding_CDS_not_defined"; transcript_name "Pms2-212"; exon_number 4; exon_id "ENSMUSE00000890078.2"; level 2; transcript_support_level "3"; mgi_id "MGI:104288"; tag "mRNA_end_NF"; havana_gene "OTTMUSG00000054938.1"; havana_transcript "OTTMUST00000092620.1";
chr5	HAVANA	exon	143851438	143851621	0	+	.	gene_id "ENSMUSG00000079109.12"; transcript_id "ENSMUST00000141942.8"; gene_type "protein_coding"; gene_name "Pms2"; transcript_type "retained_intron"; transcript_name "Pms2-207"; exon_number 5; exon_id "ENSMUSE00001246914.2"; level 2; transcript_support_level "1"; mgi_id "MGI:104288"; havana_gene "OTTMUSG00000054938.1"; havana_transcript "OTTMUST00000062808.1";
chr5	HAVANA	exon	143851438	143851621	0	+	.	gene_id "ENSMUSG00000079109.12"; transcript_id "ENSMUST00000148011.8"; gene_type "protein_coding"; gene_name "Pms2"; transcript_type "protein_coding"; transcript_name "Pms2-209"; exon_number 5; exon_id "ENSMUSE00001286041.2"; level 2; protein_id "ENSMUSP00000119875.2"; transcript_support_level "1"; mgi_id "MGI:104288"; tag "basic"; tag "Ensembl_canonical"; tag "GENCODE_Primary"; tag "appris_principal_1"; tag "CCDS"; ccdsid "CCDS39375.1"; havana_gene "OTTMUSG00000054938.1"; havana_transcript "OTTMUST00000062771.1";
chr5	HAVANA	CDS	143851438	143851621	0	+	1	gene_id "ENSMUSG00000079109.12"; transcript_id "ENSMUST00000148011.8"; gene_type "protein_coding"; gene_name "Pms2"; transcript_type "protein_coding"; transcript_name "Pms2-209"; exon_number 5; exon_id "ENSMUSE00001286041.2"; level 2; protein_id "ENSMUSP00000119875.2"; transcript_support_level "1"; mgi_id "MGI:104288"; tag "basic"; tag "Ensembl_canonical"; tag "GENCODE_Primary"; tag "appris_principal_1"; tag "CCDS"; ccdsid "CCDS39375.1"; havana_gene "OTTMUSG00000054938.1"; havana_transcript "OTTMUST00000062771.1";
chr5	HAVANA	exon	143851438	143851621	0	+	.	gene_id "ENSMUSG00000079109.12"; transcript_id "ENSMUST00000170083.8"; gene_type "protein_coding"; gene_name "Pms2"; transcript_type "protein_coding_CDS_not_defined"; transcript_name "Pms2-213"; exon_number 5; exon_id "ENSMUSE00001246914.2"; level 2; transcript_support_level "1"; mgi_id "MGI:104288"; havana_gene "OTTMUSG00000054938.1"; havana_transcript "OTTMUST00000062804.1";
chr5	HAVANA	exon	143851438	143851621	0	+	.	gene_id "ENSMUSG00000079109.12"; transcript_id "ENSMUST00000110710.10"; gene_type "protein_coding"; gene_name "Pms2"; transcript_type "protein_coding_CDS_not_defined"; transcript_name "Pms2-203"; exon_number 5; exon_id "ENSMUSE00001246914.2"; level 2; transcript_support_level "1"; mgi_id "MGI:104288"; havana_gene "OTTMUSG00000054938.1"; havana_transcript "OTTMUST00000062803.1";
chr5	HAVANA	exon	143851438	143851621	0	+	.	gene_id "ENSMUSG00000079109.12"; transcript_id "ENSMUST00000110707.8"; gene_type "protein_coding"; gene_name "Pms2"; transcript_type "protein_coding_CDS_not_defined"; transcript_name "Pms2-201"; exon_number 5; exon_id "ENSMUSE00001246914.2"; level 2; transcript_support_level "1"; mgi_id "MGI:104288"; havana_gene "OTTMUSG00000054938.1"; havana_transcript "OTTMUST00000062806.1";
chr5	HAVANA	exon	143851438	143851621	0	+	.	gene_id "ENSMUSG00000079109.12"; transcript_id "ENSMUST00000147910.8"; gene_type "protein_coding"; gene_name "Pms2"; transcript_type "protein_coding_CDS_not_defined"; transcript_name "Pms2-208"; exon_number 4; exon_id "ENSMUSE00001246914.2"; level 2; transcript_support_level "5"; mgi_id "MGI:104288"; tag "mRNA_end_NF"; havana_gene "OTTMUSG00000054938.1"; havana_transcript "OTTMUST00000062810.1";
chr5	HAVANA	exon	143851438	143851621	0	+	.	gene_id "ENSMUSG00000079109.12"; transcript_id "ENSMUST00000126331.2"; gene_type "protein_coding"; gene_name "Pms2"; transcript_type "retained_intron"; transcript_name "Pms2-204"; exon_number 5; exon_id "ENSMUSE00001246914.2"; level 2; transcript_support_level "1"; mgi_id "MGI:104288"; havana_gene "OTTMUSG00000054938.1"; havana_transcript "OTTMUST00000062805.1";
chr5	HAVANA	exon	143851438	143851621	0	+	.	gene_id "ENSMUSG00000079109.12"; transcript_id "ENSMUST00000110709.7"; gene_type "protein_coding"; gene_name "Pms2"; transcript_type "protein_coding"; transcript_name "Pms2-202"; exon_number 5; exon_id "ENSMUSE00001286041.2"; level 2; protein_id "ENSMUSP00000106337.4"; transcript_support_level "5"; mgi_id "MGI:104288"; tag "not_organism_supported"; tag "basic"; havana_gene "OTTMUSG00000054938.1"; havana_transcript "OTTMUST00000092621.1";
chr5	HAVANA	CDS	143851438	143851621	0	+	1	gene_id "ENSMUSG00000079109.12"; transcript_id "ENSMUST00000110709.7"; gene_type "protein_coding"; gene_name "Pms2"; transcript_type "protein_coding"; transcript_name "Pms2-202"; exon_number 5; exon_id "ENSMUSE00001286041.2"; level 2; protein_id "ENSMUSP00000106337.4"; transcript_support_level "5"; mgi_id "MGI:104288"; tag "not_organism_supported"; tag "basic"; havana_gene "OTTMUSG00000054938.1"; havana_transcript "OTTMUST00000092621.1";
chr5	ENSEMBL_gcm37	exon	143851438	143851621	1.05258830549995	+	.	gene_id "ENSMUSG00000079109.12"; transcript_id "ENSMUSG00000079109.12_tx_4"; exon_id "chr5_143851438_143851621_+"; exonnum "5"; txlen "2737";
chr5	HAVANA	exon	143853174	143853341	0	+	.	gene_id "ENSMUSG00000079109.12"; transcript_id "ENSMUST00000141942.8"; gene_type "protein_coding"; gene_name "Pms2"; transcript_type "retained_intron"; transcript_name "Pms2-207"; exon_number 6; exon_id "ENSMUSE00001220846.2"; level 2; transcript_support_level "1"; mgi_id "MGI:104288"; havana_gene "OTTMUSG00000054938.1"; havana_transcript "OTTMUST00000062808.1";
chr5	HAVANA	exon	143853174	143853341	0	+	.	gene_id "ENSMUSG00000079109.12"; transcript_id "ENSMUST00000148011.8"; gene_type "protein_coding"; gene_name "Pms2"; transcript_type "protein_coding"; transcript_name "Pms2-209"; exon_number 6; exon_id "ENSMUSE00001265594.2"; level 2; protein_id "ENSMUSP00000119875.2"; transcript_support_level "1"; mgi_id "MGI:104288"; tag "basic"; tag "Ensembl_canonical"; tag "GENCODE_Primary"; tag "appris_principal_1"; tag "CCDS"; ccdsid "CCDS39375.1"; havana_gene "OTTMUSG00000054938.1"; havana_transcript "OTTMUST00000062771.1";
chr5	HAVANA	CDS	143853174	143853341	0	+	0	gene_id "ENSMUSG00000079109.12"; transcript_id "ENSMUST00000148011.8"; gene_type "protein_coding"; gene_name "Pms2"; transcript_type "protein_coding"; transcript_name "Pms2-209"; exon_number 6; exon_id "ENSMUSE00001265594.2"; level 2; protein_id "ENSMUSP00000119875.2"; transcript_support_level "1"; mgi_id "MGI:104288"; tag "basic"; tag "Ensembl_canonical"; tag "GENCODE_Primary"; tag "appris_principal_1"; tag "CCDS"; ccdsid "CCDS39375.1"; havana_gene "OTTMUSG00000054938.1"; havana_transcript "OTTMUST00000062771.1";
chr5	HAVANA	exon	143853174	143853341	0	+	.	gene_id "ENSMUSG00000079109.12"; transcript_id "ENSMUST00000170083.8"; gene_type "protein_coding"; gene_name "Pms2"; transcript_type "protein_coding_CDS_not_defined"; transcript_name "Pms2-213"; exon_number 6; exon_id "ENSMUSE00001220846.2"; level 2; transcript_support_level "1"; mgi_id "MGI:104288"; havana_gene "OTTMUSG00000054938.1"; havana_transcript "OTTMUST00000062804.1";
chr5	HAVANA	exon	143853174	143853341	0	+	.	gene_id "ENSMUSG00000079109.12"; transcript_id "ENSMUST00000110710.10"; gene_type "protein_coding"; gene_name "Pms2"; transcript_type "protein_coding_CDS_not_defined"; transcript_name "Pms2-203"; exon_number 6; exon_id "ENSMUSE00001220846.2"; level 2; transcript_support_level "1"; mgi_id "MGI:104288"; havana_gene "OTTMUSG00000054938.1"; havana_transcript "OTTMUST00000062803.1";
chr5	HAVANA	exon	143853174	143853341	0	+	.	gene_id "ENSMUSG00000079109.12"; transcript_id "ENSMUST00000110707.8"; gene_type "protein_coding"; gene_name "Pms2"; transcript_type "protein_coding_CDS_not_defined"; transcript_name "Pms2-201"; exon_number 6; exon_id "ENSMUSE00001220846.2"; level 2; transcript_support_level "1"; mgi_id "MGI:104288"; havana_gene "OTTMUSG00000054938.1"; havana_transcript "OTTMUST00000062806.1";
chr5	HAVANA	exon	143853174	143853341	0	+	.	gene_id "ENSMUSG00000079109.12"; transcript_id "ENSMUST00000147910.8"; gene_type "protein_coding"; gene_name "Pms2"; transcript_type "protein_coding_CDS_not_defined"; transcript_name "Pms2-208"; exon_number 5; exon_id "ENSMUSE00001220846.2"; level 2; transcript_support_level "5"; mgi_id "MGI:104288"; tag "mRNA_end_NF"; havana_gene "OTTMUSG00000054938.1"; havana_transcript "OTTMUST00000062810.1";
chr5	HAVANA	exon	143853174	143853341	0	+	.	gene_id "ENSMUSG00000079109.12"; transcript_id "ENSMUST00000126331.2"; gene_type "protein_coding"; gene_name "Pms2"; transcript_type "retained_intron"; transcript_name "Pms2-204"; exon_number 6; exon_id "ENSMUSE00001220846.2"; level 2; transcript_support_level "1"; mgi_id "MGI:104288"; havana_gene "OTTMUSG00000054938.1"; havana_transcript "OTTMUST00000062805.1";
chr5	HAVANA	exon	143853174	143853341	0	+	.	gene_id "ENSMUSG00000079109.12"; transcript_id "ENSMUST00000110709.7"; gene_type "protein_coding"; gene_name "Pms2"; transcript_type "protein_coding"; transcript_name "Pms2-202"; exon_number 6; exon_id "ENSMUSE00001265594.2"; level 2; protein_id "ENSMUSP00000106337.4"; transcript_support_level "5"; mgi_id "MGI:104288"; tag "not_organism_supported"; tag "basic"; havana_gene "OTTMUSG00000054938.1"; havana_transcript "OTTMUST00000092621.1";
chr5	HAVANA	CDS	143853174	143853341	0	+	0	gene_id "ENSMUSG00000079109.12"; transcript_id "ENSMUST00000110709.7"; gene_type "protein_coding"; gene_name "Pms2"; transcript_type "protein_coding"; transcript_name "Pms2-202"; exon_number 6; exon_id "ENSMUSE00001265594.2"; level 2; protein_id "ENSMUSP00000106337.4"; transcript_support_level "5"; mgi_id "MGI:104288"; tag "not_organism_supported"; tag "basic"; havana_gene "OTTMUSG00000054938.1"; havana_transcript "OTTMUST00000092621.1";
chr5	ENSEMBL_gcm37	exon	143853174	143853341	1.05258830549995	+	.	gene_id "ENSMUSG00000079109.12"; transcript_id "ENSMUSG00000079109.12_tx_4"; exon_id "chr5_143853174_143853341_+"; exonnum "6"; txlen "2737";
chr5	HAVANA	exon	143854398	143854476	0	+	.	gene_id "ENSMUSG00000079109.12"; transcript_id "ENSMUST00000147910.8"; gene_type "protein_coding"; gene_name "Pms2"; transcript_type "protein_coding_CDS_not_defined"; transcript_name "Pms2-208"; exon_number 6; exon_id "ENSMUSE00000782395.2"; level 2; transcript_support_level "5"; mgi_id "MGI:104288"; tag "mRNA_end_NF"; havana_gene "OTTMUSG00000054938.1"; havana_transcript "OTTMUST00000062810.1";
chr5	HAVANA	exon	143854398	143854495	0	+	.	gene_id "ENSMUSG00000079109.12"; transcript_id "ENSMUST00000141942.8"; gene_type "protein_coding"; gene_name "Pms2"; transcript_type "retained_intron"; transcript_name "Pms2-207"; exon_number 7; exon_id "ENSMUSE00001255710.2"; level 2; transcript_support_level "1"; mgi_id "MGI:104288"; havana_gene "OTTMUSG00000054938.1"; havana_transcript "OTTMUST00000062808.1";
chr5	HAVANA	exon	143854398	143854495	0	+	.	gene_id "ENSMUSG00000079109.12"; transcript_id "ENSMUST00000148011.8"; gene_type "protein_coding"; gene_name "Pms2"; transcript_type "protein_coding"; transcript_name "Pms2-209"; exon_number 7; exon_id "ENSMUSE00001236082.2"; level 2; protein_id "ENSMUSP00000119875.2"; transcript_support_level "1"; mgi_id "MGI:104288"; tag "basic"; tag "Ensembl_canonical"; tag "GENCODE_Primary"; tag "appris_principal_1"; tag "CCDS"; ccdsid "CCDS39375.1"; havana_gene "OTTMUSG00000054938.1"; havana_transcript "OTTMUST00000062771.1";
chr5	HAVANA	CDS	143854398	143854495	0	+	0	gene_id "ENSMUSG00000079109.12"; transcript_id "ENSMUST00000148011.8"; gene_type "protein_coding"; gene_name "Pms2"; transcript_type "protein_coding"; transcript_name "Pms2-209"; exon_number 7; exon_id "ENSMUSE00001236082.2"; level 2; protein_id "ENSMUSP00000119875.2"; transcript_support_level "1"; mgi_id "MGI:104288"; tag "basic"; tag "Ensembl_canonical"; tag "GENCODE_Primary"; tag "appris_principal_1"; tag "CCDS"; ccdsid "CCDS39375.1"; havana_gene "OTTMUSG00000054938.1"; havana_transcript "OTTMUST00000062771.1";
chr5	HAVANA	exon	143854398	143854495	0	+	.	gene_id "ENSMUSG00000079109.12"; transcript_id "ENSMUST00000170083.8"; gene_type "protein_coding"; gene_name "Pms2"; transcript_type "protein_coding_CDS_not_defined"; transcript_name "Pms2-213"; exon_number 7; exon_id "ENSMUSE00001255710.2"; level 2; transcript_support_level "1"; mgi_id "MGI:104288"; havana_gene "OTTMUSG00000054938.1"; havana_transcript "OTTMUST00000062804.1";
chr5	HAVANA	exon	143854398	143854495	0	+	.	gene_id "ENSMUSG00000079109.12"; transcript_id "ENSMUST00000110710.10"; gene_type "protein_coding"; gene_name "Pms2"; transcript_type "protein_coding_CDS_not_defined"; transcript_name "Pms2-203"; exon_number 7; exon_id "ENSMUSE00001255710.2"; level 2; transcript_support_level "1"; mgi_id "MGI:104288"; havana_gene "OTTMUSG00000054938.1"; havana_transcript "OTTMUST00000062803.1";
chr5	HAVANA	exon	143854398	143854495	0	+	.	gene_id "ENSMUSG00000079109.12"; transcript_id "ENSMUST00000110707.8"; gene_type "protein_coding"; gene_name "Pms2"; transcript_type "protein_coding_CDS_not_defined"; transcript_name "Pms2-201"; exon_number 7; exon_id "ENSMUSE00001255710.2"; level 2; transcript_support_level "1"; mgi_id "MGI:104288"; havana_gene "OTTMUSG00000054938.1"; havana_transcript "OTTMUST00000062806.1";
chr5	HAVANA	exon	143854398	143854495	0	+	.	gene_id "ENSMUSG00000079109.12"; transcript_id "ENSMUST00000126331.2"; gene_type "protein_coding"; gene_name "Pms2"; transcript_type "retained_intron"; transcript_name "Pms2-204"; exon_number 7; exon_id "ENSMUSE00001255710.2"; level 2; transcript_support_level "1"; mgi_id "MGI:104288"; havana_gene "OTTMUSG00000054938.1"; havana_transcript "OTTMUST00000062805.1";
chr5	HAVANA	exon	143854398	143854495	0	+	.	gene_id "ENSMUSG00000079109.12"; transcript_id "ENSMUST00000110709.7"; gene_type "protein_coding"; gene_name "Pms2"; transcript_type "protein_coding"; transcript_name "Pms2-202"; exon_number 7; exon_id "ENSMUSE00001236082.2"; level 2; protein_id "ENSMUSP00000106337.4"; transcript_support_level "5"; mgi_id "MGI:104288"; tag "not_organism_supported"; tag "basic"; havana_gene "OTTMUSG00000054938.1"; havana_transcript "OTTMUST00000092621.1";
chr5	HAVANA	CDS	143854398	143854495	0	+	0	gene_id "ENSMUSG00000079109.12"; transcript_id "ENSMUST00000110709.7"; gene_type "protein_coding"; gene_name "Pms2"; transcript_type "protein_coding"; transcript_name "Pms2-202"; exon_number 7; exon_id "ENSMUSE00001236082.2"; level 2; protein_id "ENSMUSP00000106337.4"; transcript_support_level "5"; mgi_id "MGI:104288"; tag "not_organism_supported"; tag "basic"; havana_gene "OTTMUSG00000054938.1"; havana_transcript "OTTMUST00000092621.1";
chr5	ENSEMBL_gcm37	exon	143854398	143854495	1.05258830549995	+	.	gene_id "ENSMUSG00000079109.12"; transcript_id "ENSMUSG00000079109.12_tx_4"; exon_id "chr5_143854398_143854495_+"; exonnum "7"; txlen "2737";
chr5	HAVANA	exon	143856327	143856426	0	+	.	gene_id "ENSMUSG00000079109.12"; transcript_id "ENSMUST00000141942.8"; gene_type "protein_coding"; gene_name "Pms2"; transcript_type "retained_intron"; transcript_name "Pms2-207"; exon_number 8; exon_id "ENSMUSE00001271520.2"; level 2; transcript_support_level "1"; mgi_id "MGI:104288"; havana_gene "OTTMUSG00000054938.1"; havana_transcript "OTTMUST00000062808.1";
chr5	HAVANA	exon	143856327	143856426	0	+	.	gene_id "ENSMUSG00000079109.12"; transcript_id "ENSMUST00000148011.8"; gene_type "protein_coding"; gene_name "Pms2"; transcript_type "protein_coding"; transcript_name "Pms2-209"; exon_number 8; exon_id "ENSMUSE00001306737.2"; level 2; protein_id "ENSMUSP00000119875.2"; transcript_support_level "1"; mgi_id "MGI:104288"; tag "basic"; tag "Ensembl_canonical"; tag "GENCODE_Primary"; tag "appris_principal_1"; tag "CCDS"; ccdsid "CCDS39375.1"; havana_gene "OTTMUSG00000054938.1"; havana_transcript "OTTMUST00000062771.1";
chr5	HAVANA	CDS	143856327	143856426	0	+	1	gene_id "ENSMUSG00000079109.12"; transcript_id "ENSMUST00000148011.8"; gene_type "protein_coding"; gene_name "Pms2"; transcript_type "protein_coding"; transcript_name "Pms2-209"; exon_number 8; exon_id "ENSMUSE00001306737.2"; level 2; protein_id "ENSMUSP00000119875.2"; transcript_support_level "1"; mgi_id "MGI:104288"; tag "basic"; tag "Ensembl_canonical"; tag "GENCODE_Primary"; tag "appris_principal_1"; tag "CCDS"; ccdsid "CCDS39375.1"; havana_gene "OTTMUSG00000054938.1"; havana_transcript "OTTMUST00000062771.1";
chr5	HAVANA	exon	143856327	143856426	0	+	.	gene_id "ENSMUSG00000079109.12"; transcript_id "ENSMUST00000170083.8"; gene_type "protein_coding"; gene_name "Pms2"; transcript_type "protein_coding_CDS_not_defined"; transcript_name "Pms2-213"; exon_number 8; exon_id "ENSMUSE00001271520.2"; level 2; transcript_support_level "1"; mgi_id "MGI:104288"; havana_gene "OTTMUSG00000054938.1"; havana_transcript "OTTMUST00000062804.1";
chr5	HAVANA	exon	143856327	143856426	0	+	.	gene_id "ENSMUSG00000079109.12"; transcript_id "ENSMUST00000110710.10"; gene_type "protein_coding"; gene_name "Pms2"; transcript_type "protein_coding_CDS_not_defined"; transcript_name "Pms2-203"; exon_number 8; exon_id "ENSMUSE00001271520.2"; level 2; transcript_support_level "1"; mgi_id "MGI:104288"; havana_gene "OTTMUSG00000054938.1"; havana_transcript "OTTMUST00000062803.1";
chr5	HAVANA	exon	143856327	143856426	0	+	.	gene_id "ENSMUSG00000079109.12"; transcript_id "ENSMUST00000110707.8"; gene_type "protein_coding"; gene_name "Pms2"; transcript_type "protein_coding_CDS_not_defined"; transcript_name "Pms2-201"; exon_number 8; exon_id "ENSMUSE00001271520.2"; level 2; transcript_support_level "1"; mgi_id "MGI:104288"; havana_gene "OTTMUSG00000054938.1"; havana_transcript "OTTMUST00000062806.1";
chr5	HAVANA	exon	143856327	143856426	0	+	.	gene_id "ENSMUSG00000079109.12"; transcript_id "ENSMUST00000126331.2"; gene_type "protein_coding"; gene_name "Pms2"; transcript_type "retained_intron"; transcript_name "Pms2-204"; exon_number 8; exon_id "ENSMUSE00001271520.2"; level 2; transcript_support_level "1"; mgi_id "MGI:104288"; havana_gene "OTTMUSG00000054938.1"; havana_transcript "OTTMUST00000062805.1";
chr5	ENSEMBL_gcm37	exon	143856327	143856426	1.05258830549995	+	.	gene_id "ENSMUSG00000079109.12"; transcript_id "ENSMUSG00000079109.12_tx_4"; exon_id "chr5_143856327_143856426_+"; exonnum "8"; txlen "2737";
chr5	HAVANA	exon	143856397	143856426	0	+	.	gene_id "ENSMUSG00000079109.12"; transcript_id "ENSMUST00000164999.2"; gene_type "protein_coding"; gene_name "Pms2"; transcript_type "protein_coding"; transcript_name "Pms2-211"; exon_number 1; exon_id "ENSMUSE00000883060.2"; level 2; protein_id "ENSMUSP00000133062.2"; transcript_support_level "3"; mgi_id "MGI:104288"; tag "mRNA_start_NF"; tag "mRNA_end_NF"; tag "cds_start_NF"; tag "cds_end_NF"; havana_gene "OTTMUSG00000054938.1"; havana_transcript "OTTMUST00000092622.1";
chr5	HAVANA	CDS	143856397	143856426	0	+	0	gene_id "ENSMUSG00000079109.12"; transcript_id "ENSMUST00000164999.2"; gene_type "protein_coding"; gene_name "Pms2"; transcript_type "protein_coding"; transcript_name "Pms2-211"; exon_number 1; exon_id "ENSMUSE00000883060.2"; level 2; protein_id "ENSMUSP00000133062.2"; transcript_support_level "3"; mgi_id "MGI:104288"; tag "mRNA_start_NF"; tag "mRNA_end_NF"; tag "cds_start_NF"; tag "cds_end_NF"; havana_gene "OTTMUSG00000054938.1"; havana_transcript "OTTMUST00000092622.1";
chr5	HAVANA	transcript	143856397	143862297	0	+	.	gene_id "ENSMUSG00000079109.12"; transcript_id "ENSMUST00000164999.2"; gene_type "protein_coding"; gene_name "Pms2"; transcript_type "protein_coding"; transcript_name "Pms2-211"; level 2; protein_id "ENSMUSP00000133062.2"; transcript_support_level "3"; mgi_id "MGI:104288"; tag "mRNA_start_NF"; tag "mRNA_end_NF"; tag "cds_start_NF"; tag "cds_end_NF"; havana_gene "OTTMUSG00000054938.1"; havana_transcript "OTTMUST00000092622.1";
chr5	HAVANA	exon	143858834	143858918	0	+	.	gene_id "ENSMUSG00000079109.12"; transcript_id "ENSMUST00000141942.8"; gene_type "protein_coding"; gene_name "Pms2"; transcript_type "retained_intron"; transcript_name "Pms2-207"; exon_number 9; exon_id "ENSMUSE00001234721.2"; level 2; transcript_support_level "1"; mgi_id "MGI:104288"; havana_gene "OTTMUSG00000054938.1"; havana_transcript "OTTMUST00000062808.1";
chr5	HAVANA	exon	143858834	143858918	0	+	.	gene_id "ENSMUSG00000079109.12"; transcript_id "ENSMUST00000148011.8"; gene_type "protein_coding"; gene_name "Pms2"; transcript_type "protein_coding"; transcript_name "Pms2-209"; exon_number 9; exon_id "ENSMUSE00001249410.2"; level 2; protein_id "ENSMUSP00000119875.2"; transcript_support_level "1"; mgi_id "MGI:104288"; tag "basic"; tag "Ensembl_canonical"; tag "GENCODE_Primary"; tag "appris_principal_1"; tag "CCDS"; ccdsid "CCDS39375.1"; havana_gene "OTTMUSG00000054938.1"; havana_transcript "OTTMUST00000062771.1";
chr5	HAVANA	CDS	143858834	143858918	0	+	0	gene_id "ENSMUSG00000079109.12"; transcript_id "ENSMUST00000148011.8"; gene_type "protein_coding"; gene_name "Pms2"; transcript_type "protein_coding"; transcript_name "Pms2-209"; exon_number 9; exon_id "ENSMUSE00001249410.2"; level 2; protein_id "ENSMUSP00000119875.2"; transcript_support_level "1"; mgi_id "MGI:104288"; tag "basic"; tag "Ensembl_canonical"; tag "GENCODE_Primary"; tag "appris_principal_1"; tag "CCDS"; ccdsid "CCDS39375.1"; havana_gene "OTTMUSG00000054938.1"; havana_transcript "OTTMUST00000062771.1";
chr5	HAVANA	exon	143858834	143858918	0	+	.	gene_id "ENSMUSG00000079109.12"; transcript_id "ENSMUST00000170083.8"; gene_type "protein_coding"; gene_name "Pms2"; transcript_type "protein_coding_CDS_not_defined"; transcript_name "Pms2-213"; exon_number 9; exon_id "ENSMUSE00001234721.2"; level 2; transcript_support_level "1"; mgi_id "MGI:104288"; havana_gene "OTTMUSG00000054938.1"; havana_transcript "OTTMUST00000062804.1";
chr5	HAVANA	exon	143858834	143858918	0	+	.	gene_id "ENSMUSG00000079109.12"; transcript_id "ENSMUST00000110710.10"; gene_type "protein_coding"; gene_name "Pms2"; transcript_type "protein_coding_CDS_not_defined"; transcript_name "Pms2-203"; exon_number 9; exon_id "ENSMUSE00001234721.2"; level 2; transcript_support_level "1"; mgi_id "MGI:104288"; havana_gene "OTTMUSG00000054938.1"; havana_transcript "OTTMUST00000062803.1";
chr5	HAVANA	exon	143858834	143858918	0	+	.	gene_id "ENSMUSG00000079109.12"; transcript_id "ENSMUST00000110707.8"; gene_type "protein_coding"; gene_name "Pms2"; transcript_type "protein_coding_CDS_not_defined"; transcript_name "Pms2-201"; exon_number 9; exon_id "ENSMUSE00001234721.2"; level 2; transcript_support_level "1"; mgi_id "MGI:104288"; havana_gene "OTTMUSG00000054938.1"; havana_transcript "OTTMUST00000062806.1";
chr5	HAVANA	exon	143858834	143858918	0	+	.	gene_id "ENSMUSG00000079109.12"; transcript_id "ENSMUST00000126331.2"; gene_type "protein_coding"; gene_name "Pms2"; transcript_type "retained_intron"; transcript_name "Pms2-204"; exon_number 9; exon_id "ENSMUSE00001234721.2"; level 2; transcript_support_level "1"; mgi_id "MGI:104288"; havana_gene "OTTMUSG00000054938.1"; havana_transcript "OTTMUST00000062805.1";
chr5	ENSEMBL_gcm37	exon	143858834	143858918	1.05258830549995	+	.	gene_id "ENSMUSG00000079109.12"; transcript_id "ENSMUSG00000079109.12_tx_4"; exon_id "chr5_143858834_143858918_+"; exonnum "9"; txlen "2737";
chr5	HAVANA	exon	143858843	143858918	0	+	.	gene_id "ENSMUSG00000079109.12"; transcript_id "ENSMUST00000164999.2"; gene_type "protein_coding"; gene_name "Pms2"; transcript_type "protein_coding"; transcript_name "Pms2-211"; exon_number 2; exon_id "ENSMUSE00000872423.2"; level 2; protein_id "ENSMUSP00000133062.2"; transcript_support_level "3"; mgi_id "MGI:104288"; tag "mRNA_start_NF"; tag "mRNA_end_NF"; tag "cds_start_NF"; tag "cds_end_NF"; havana_gene "OTTMUSG00000054938.1"; havana_transcript "OTTMUST00000092622.1";
chr5	HAVANA	CDS	143858843	143858918	0	+	0	gene_id "ENSMUSG00000079109.12"; transcript_id "ENSMUST00000164999.2"; gene_type "protein_coding"; gene_name "Pms2"; transcript_type "protein_coding"; transcript_name "Pms2-211"; exon_number 2; exon_id "ENSMUSE00000872423.2"; level 2; protein_id "ENSMUSP00000133062.2"; transcript_support_level "3"; mgi_id "MGI:104288"; tag "mRNA_start_NF"; tag "mRNA_end_NF"; tag "cds_start_NF"; tag "cds_end_NF"; havana_gene "OTTMUSG00000054938.1"; havana_transcript "OTTMUST00000092622.1";
chr5	HAVANA	exon	143860295	143860450	0	+	.	gene_id "ENSMUSG00000079109.12"; transcript_id "ENSMUST00000141942.8"; gene_type "protein_coding"; gene_name "Pms2"; transcript_type "retained_intron"; transcript_name "Pms2-207"; exon_number 10; exon_id "ENSMUSE00001260204.2"; level 2; transcript_support_level "1"; mgi_id "MGI:104288"; havana_gene "OTTMUSG00000054938.1"; havana_transcript "OTTMUST00000062808.1";
chr5	HAVANA	exon	143860295	143860450	0	+	.	gene_id "ENSMUSG00000079109.12"; transcript_id "ENSMUST00000148011.8"; gene_type "protein_coding"; gene_name "Pms2"; transcript_type "protein_coding"; transcript_name "Pms2-209"; exon_number 10; exon_id "ENSMUSE00001220134.2"; level 2; protein_id "ENSMUSP00000119875.2"; transcript_support_level "1"; mgi_id "MGI:104288"; tag "basic"; tag "Ensembl_canonical"; tag "GENCODE_Primary"; tag "appris_principal_1"; tag "CCDS"; ccdsid "CCDS39375.1"; havana_gene "OTTMUSG00000054938.1"; havana_transcript "OTTMUST00000062771.1";
chr5	HAVANA	CDS	143860295	143860450	0	+	2	gene_id "ENSMUSG00000079109.12"; transcript_id "ENSMUST00000148011.8"; gene_type "protein_coding"; gene_name "Pms2"; transcript_type "protein_coding"; transcript_name "Pms2-209"; exon_number 10; exon_id "ENSMUSE00001220134.2"; level 2; protein_id "ENSMUSP00000119875.2"; transcript_support_level "1"; mgi_id "MGI:104288"; tag "basic"; tag "Ensembl_canonical"; tag "GENCODE_Primary"; tag "appris_principal_1"; tag "CCDS"; ccdsid "CCDS39375.1"; havana_gene "OTTMUSG00000054938.1"; havana_transcript "OTTMUST00000062771.1";
chr5	HAVANA	exon	143860295	143860450	0	+	.	gene_id "ENSMUSG00000079109.12"; transcript_id "ENSMUST00000170083.8"; gene_type "protein_coding"; gene_name "Pms2"; transcript_type "protein_coding_CDS_not_defined"; transcript_name "Pms2-213"; exon_number 10; exon_id "ENSMUSE00001260204.2"; level 2; transcript_support_level "1"; mgi_id "MGI:104288"; havana_gene "OTTMUSG00000054938.1"; havana_transcript "OTTMUST00000062804.1";
chr5	HAVANA	exon	143860295	143860450	0	+	.	gene_id "ENSMUSG00000079109.12"; transcript_id "ENSMUST00000110710.10"; gene_type "protein_coding"; gene_name "Pms2"; transcript_type "protein_coding_CDS_not_defined"; transcript_name "Pms2-203"; exon_number 10; exon_id "ENSMUSE00001260204.2"; level 2; transcript_support_level "1"; mgi_id "MGI:104288"; havana_gene "OTTMUSG00000054938.1"; havana_transcript "OTTMUST00000062803.1";
chr5	HAVANA	exon	143860295	143860450	0	+	.	gene_id "ENSMUSG00000079109.12"; transcript_id "ENSMUST00000110707.8"; gene_type "protein_coding"; gene_name "Pms2"; transcript_type "protein_coding_CDS_not_defined"; transcript_name "Pms2-201"; exon_number 10; exon_id "ENSMUSE00001260204.2"; level 2; transcript_support_level "1"; mgi_id "MGI:104288"; havana_gene "OTTMUSG00000054938.1"; havana_transcript "OTTMUST00000062806.1";
chr5	HAVANA	exon	143860295	143860450	0	+	.	gene_id "ENSMUSG00000079109.12"; transcript_id "ENSMUST00000126331.2"; gene_type "protein_coding"; gene_name "Pms2"; transcript_type "retained_intron"; transcript_name "Pms2-204"; exon_number 10; exon_id "ENSMUSE00001260204.2"; level 2; transcript_support_level "1"; mgi_id "MGI:104288"; havana_gene "OTTMUSG00000054938.1"; havana_transcript "OTTMUST00000062805.1";
chr5	HAVANA	exon	143860295	143860450	0	+	.	gene_id "ENSMUSG00000079109.12"; transcript_id "ENSMUST00000164999.2"; gene_type "protein_coding"; gene_name "Pms2"; transcript_type "protein_coding"; transcript_name "Pms2-211"; exon_number 3; exon_id "ENSMUSE00001220134.2"; level 2; protein_id "ENSMUSP00000133062.2"; transcript_support_level "3"; mgi_id "MGI:104288"; tag "mRNA_start_NF"; tag "mRNA_end_NF"; tag "cds_start_NF"; tag "cds_end_NF"; havana_gene "OTTMUSG00000054938.1"; havana_transcript "OTTMUST00000092622.1";
chr5	HAVANA	CDS	143860295	143860450	0	+	2	gene_id "ENSMUSG00000079109.12"; transcript_id "ENSMUST00000164999.2"; gene_type "protein_coding"; gene_name "Pms2"; transcript_type "protein_coding"; transcript_name "Pms2-211"; exon_number 3; exon_id "ENSMUSE00001220134.2"; level 2; protein_id "ENSMUSP00000133062.2"; transcript_support_level "3"; mgi_id "MGI:104288"; tag "mRNA_start_NF"; tag "mRNA_end_NF"; tag "cds_start_NF"; tag "cds_end_NF"; havana_gene "OTTMUSG00000054938.1"; havana_transcript "OTTMUST00000092622.1";
chr5	ENSEMBL_gcm37	exon	143860295	143860450	1.05258830549995	+	.	gene_id "ENSMUSG00000079109.12"; transcript_id "ENSMUSG00000079109.12_tx_4"; exon_id "chr5_143860295_143860450_+"; exonnum "10"; txlen "2737";
chr5	sragcm37_mid	exon	143860755	143860807	1.05258830549995	+	.	gene_id "ENSMUSG00000079109.12"; transcript_id "ENSMUSG00000079109.12_tx_4"; exon_id "chr5_143860755_143860807_+"; exonnum "11"; txlen "2737";
chr5	HAVANA	exon	143862039	143862297	0	+	.	gene_id "ENSMUSG00000079109.12"; transcript_id "ENSMUST00000164999.2"; gene_type "protein_coding"; gene_name "Pms2"; transcript_type "protein_coding"; transcript_name "Pms2-211"; exon_number 4; exon_id "ENSMUSE00000904776.2"; level 2; protein_id "ENSMUSP00000133062.2"; transcript_support_level "3"; mgi_id "MGI:104288"; tag "mRNA_start_NF"; tag "mRNA_end_NF"; tag "cds_start_NF"; tag "cds_end_NF"; havana_gene "OTTMUSG00000054938.1"; havana_transcript "OTTMUST00000092622.1";
chr5	HAVANA	CDS	143862039	143862297	0	+	2	gene_id "ENSMUSG00000079109.12"; transcript_id "ENSMUST00000164999.2"; gene_type "protein_coding"; gene_name "Pms2"; transcript_type "protein_coding"; transcript_name "Pms2-211"; exon_number 4; exon_id "ENSMUSE00000904776.2"; level 2; protein_id "ENSMUSP00000133062.2"; transcript_support_level "3"; mgi_id "MGI:104288"; tag "mRNA_start_NF"; tag "mRNA_end_NF"; tag "cds_start_NF"; tag "cds_end_NF"; havana_gene "OTTMUSG00000054938.1"; havana_transcript "OTTMUST00000092622.1";
chr5	HAVANA	exon	143862039	143862319	0	+	.	gene_id "ENSMUSG00000079109.12"; transcript_id "ENSMUST00000110710.10"; gene_type "protein_coding"; gene_name "Pms2"; transcript_type "protein_coding_CDS_not_defined"; transcript_name "Pms2-203"; exon_number 11; exon_id "ENSMUSE00000761516.2"; level 2; transcript_support_level "1"; mgi_id "MGI:104288"; havana_gene "OTTMUSG00000054938.1"; havana_transcript "OTTMUST00000062803.1";
chr5	HAVANA	exon	143862039	143862891	0	+	.	gene_id "ENSMUSG00000079109.12"; transcript_id "ENSMUST00000141942.8"; gene_type "protein_coding"; gene_name "Pms2"; transcript_type "retained_intron"; transcript_name "Pms2-207"; exon_number 11; exon_id "ENSMUSE00001287244.2"; level 2; transcript_support_level "1"; mgi_id "MGI:104288"; havana_gene "OTTMUSG00000054938.1"; havana_transcript "OTTMUST00000062808.1";
chr5	HAVANA	exon	143862039	143862891	0	+	.	gene_id "ENSMUSG00000079109.12"; transcript_id "ENSMUST00000148011.8"; gene_type "protein_coding"; gene_name "Pms2"; transcript_type "protein_coding"; transcript_name "Pms2-209"; exon_number 11; exon_id "ENSMUSE00001297665.2"; level 2; protein_id "ENSMUSP00000119875.2"; transcript_support_level "1"; mgi_id "MGI:104288"; tag "basic"; tag "Ensembl_canonical"; tag "GENCODE_Primary"; tag "appris_principal_1"; tag "CCDS"; ccdsid "CCDS39375.1"; havana_gene "OTTMUSG00000054938.1"; havana_transcript "OTTMUST00000062771.1";
chr5	HAVANA	CDS	143862039	143862891	0	+	2	gene_id "ENSMUSG00000079109.12"; transcript_id "ENSMUST00000148011.8"; gene_type "protein_coding"; gene_name "Pms2"; transcript_type "protein_coding"; transcript_name "Pms2-209"; exon_number 11; exon_id "ENSMUSE00001297665.2"; level 2; protein_id "ENSMUSP00000119875.2"; transcript_support_level "1"; mgi_id "MGI:104288"; tag "basic"; tag "Ensembl_canonical"; tag "GENCODE_Primary"; tag "appris_principal_1"; tag "CCDS"; ccdsid "CCDS39375.1"; havana_gene "OTTMUSG00000054938.1"; havana_transcript "OTTMUST00000062771.1";
chr5	HAVANA	exon	143862039	143862891	0	+	.	gene_id "ENSMUSG00000079109.12"; transcript_id "ENSMUST00000170083.8"; gene_type "protein_coding"; gene_name "Pms2"; transcript_type "protein_coding_CDS_not_defined"; transcript_name "Pms2-213"; exon_number 11; exon_id "ENSMUSE00001287244.2"; level 2; transcript_support_level "1"; mgi_id "MGI:104288"; havana_gene "OTTMUSG00000054938.1"; havana_transcript "OTTMUST00000062804.1";
chr5	HAVANA	exon	143862039	143862891	0	+	.	gene_id "ENSMUSG00000079109.12"; transcript_id "ENSMUST00000110707.8"; gene_type "protein_coding"; gene_name "Pms2"; transcript_type "protein_coding_CDS_not_defined"; transcript_name "Pms2-201"; exon_number 11; exon_id "ENSMUSE00001287244.2"; level 2; transcript_support_level "1"; mgi_id "MGI:104288"; havana_gene "OTTMUSG00000054938.1"; havana_transcript "OTTMUST00000062806.1";
chr5	ENSEMBL_gcm37	exon	143862039	143862891	1.05258830549995	+	.	gene_id "ENSMUSG00000079109.12"; transcript_id "ENSMUSG00000079109.12_tx_4"; exon_id "chr5_143862039_143862891_+"; exonnum "12"; txlen "2737";
chr5	HAVANA	exon	143862039	143863688	0	+	.	gene_id "ENSMUSG00000079109.12"; transcript_id "ENSMUST00000126331.2"; gene_type "protein_coding"; gene_name "Pms2"; transcript_type "retained_intron"; transcript_name "Pms2-204"; exon_number 11; exon_id "ENSMUSE00000829629.2"; level 2; transcript_support_level "1"; mgi_id "MGI:104288"; havana_gene "OTTMUSG00000054938.1"; havana_transcript "OTTMUST00000062805.1";
chr5	HAVANA	exon	143864917	143865084	0	+	.	gene_id "ENSMUSG00000079109.12"; transcript_id "ENSMUST00000148011.8"; gene_type "protein_coding"; gene_name "Pms2"; transcript_type "protein_coding"; transcript_name "Pms2-209"; exon_number 12; exon_id "ENSMUSE00001255529.2"; level 2; protein_id "ENSMUSP00000119875.2"; transcript_support_level "1"; mgi_id "MGI:104288"; tag "basic"; tag "Ensembl_canonical"; tag "GENCODE_Primary"; tag "appris_principal_1"; tag "CCDS"; ccdsid "CCDS39375.1"; havana_gene "OTTMUSG00000054938.1"; havana_transcript "OTTMUST00000062771.1";
chr5	HAVANA	CDS	143864917	143865084	0	+	1	gene_id "ENSMUSG00000079109.12"; transcript_id "ENSMUST00000148011.8"; gene_type "protein_coding"; gene_name "Pms2"; transcript_type "protein_coding"; transcript_name "Pms2-209"; exon_number 12; exon_id "ENSMUSE00001255529.2"; level 2; protein_id "ENSMUSP00000119875.2"; transcript_support_level "1"; mgi_id "MGI:104288"; tag "basic"; tag "Ensembl_canonical"; tag "GENCODE_Primary"; tag "appris_principal_1"; tag "CCDS"; ccdsid "CCDS39375.1"; havana_gene "OTTMUSG00000054938.1"; havana_transcript "OTTMUST00000062771.1";
chr5	HAVANA	exon	143864917	143865084	0	+	.	gene_id "ENSMUSG00000079109.12"; transcript_id "ENSMUST00000170083.8"; gene_type "protein_coding"; gene_name "Pms2"; transcript_type "protein_coding_CDS_not_defined"; transcript_name "Pms2-213"; exon_number 12; exon_id "ENSMUSE00001253567.2"; level 2; transcript_support_level "1"; mgi_id "MGI:104288"; havana_gene "OTTMUSG00000054938.1"; havana_transcript "OTTMUST00000062804.1";
chr5	HAVANA	exon	143864917	143865084	0	+	.	gene_id "ENSMUSG00000079109.12"; transcript_id "ENSMUST00000110710.10"; gene_type "protein_coding"; gene_name "Pms2"; transcript_type "protein_coding_CDS_not_defined"; transcript_name "Pms2-203"; exon_number 12; exon_id "ENSMUSE00001253567.2"; level 2; transcript_support_level "1"; mgi_id "MGI:104288"; havana_gene "OTTMUSG00000054938.1"; havana_transcript "OTTMUST00000062803.1";
chr5	HAVANA	exon	143864917	143865084	0	+	.	gene_id "ENSMUSG00000079109.12"; transcript_id "ENSMUST00000110709.7"; gene_type "protein_coding"; gene_name "Pms2"; transcript_type "protein_coding"; transcript_name "Pms2-202"; exon_number 8; exon_id "ENSMUSE00001255529.2"; level 2; protein_id "ENSMUSP00000106337.4"; transcript_support_level "5"; mgi_id "MGI:104288"; tag "not_organism_supported"; tag "basic"; havana_gene "OTTMUSG00000054938.1"; havana_transcript "OTTMUST00000092621.1";
chr5	HAVANA	CDS	143864917	143865084	0	+	1	gene_id "ENSMUSG00000079109.12"; transcript_id "ENSMUST00000110709.7"; gene_type "protein_coding"; gene_name "Pms2"; transcript_type "protein_coding"; transcript_name "Pms2-202"; exon_number 8; exon_id "ENSMUSE00001255529.2"; level 2; protein_id "ENSMUSP00000106337.4"; transcript_support_level "5"; mgi_id "MGI:104288"; tag "not_organism_supported"; tag "basic"; havana_gene "OTTMUSG00000054938.1"; havana_transcript "OTTMUST00000092621.1";
chr5	ENSEMBL_gcm37	exon	143864917	143865084	1.05258830549995	+	.	gene_id "ENSMUSG00000079109.12"; transcript_id "ENSMUSG00000079109.12_tx_4"; exon_id "chr5_143864917_143865084_+"; exonnum "13"; txlen "2737";
chr5	HAVANA	exon	143864917	143865860	0	+	.	gene_id "ENSMUSG00000079109.12"; transcript_id "ENSMUST00000141942.8"; gene_type "protein_coding"; gene_name "Pms2"; transcript_type "retained_intron"; transcript_name "Pms2-207"; exon_number 12; exon_id "ENSMUSE00000725677.2"; level 2; transcript_support_level "1"; mgi_id "MGI:104288"; havana_gene "OTTMUSG00000054938.1"; havana_transcript "OTTMUST00000062808.1";
chr5	HAVANA	exon	143864993	143865115	0	+	.	gene_id "ENSMUSG00000104633.2"; transcript_id "ENSMUST00000172367.3"; gene_type "lncRNA"; gene_name "Gm42421"; transcript_type "lncRNA"; transcript_name "Gm42421-201"; exon_number 1; exon_id "ENSMUSE00000878647.2"; level 2; transcript_support_level "3"; mgi_id "MGI:5649069"; tag "NMD_likely_if_extended"; tag "basic"; tag "Ensembl_canonical"; tag "GENCODE_Primary"; tag "readthrough_transcript"; havana_gene "OTTMUSG00000025502.1"; havana_transcript "OTTMUST00000092191.1";
chr5	HAVANA	gene	143864993	143874127	0	+	.	gene_id "ENSMUSG00000104633.2"; gene_type "lncRNA"; gene_name "Gm42421"; level 2; mgi_id "MGI:5649069"; tag "overlapping_locus"; havana_gene "OTTMUSG00000025502.1";
chr5	HAVANA	transcript	143864993	143874127	0	+	.	gene_id "ENSMUSG00000104633.2"; transcript_id "ENSMUST00000172367.3"; gene_type "lncRNA"; gene_name "Gm42421"; transcript_type "lncRNA"; transcript_name "Gm42421-201"; level 2; transcript_support_level "3"; mgi_id "MGI:5649069"; tag "NMD_likely_if_extended"; tag "basic"; tag "Ensembl_canonical"; tag "GENCODE_Primary"; tag "readthrough_transcript"; havana_gene "OTTMUSG00000025502.1"; havana_transcript "OTTMUST00000092191.1";
chr5	HAVANA	exon	143865760	143865860	0	+	.	gene_id "ENSMUSG00000079109.12"; transcript_id "ENSMUST00000148011.8"; gene_type "protein_coding"; gene_name "Pms2"; transcript_type "protein_coding"; transcript_name "Pms2-209"; exon_number 13; exon_id "ENSMUSE00001355912.2"; level 2; protein_id "ENSMUSP00000119875.2"; transcript_support_level "1"; mgi_id "MGI:104288"; tag "basic"; tag "Ensembl_canonical"; tag "GENCODE_Primary"; tag "appris_principal_1"; tag "CCDS"; ccdsid "CCDS39375.1"; havana_gene "OTTMUSG00000054938.1"; havana_transcript "OTTMUST00000062771.1";
chr5	HAVANA	CDS	143865760	143865860	0	+	1	gene_id "ENSMUSG00000079109.12"; transcript_id "ENSMUST00000148011.8"; gene_type "protein_coding"; gene_name "Pms2"; transcript_type "protein_coding"; transcript_name "Pms2-209"; exon_number 13; exon_id "ENSMUSE00001355912.2"; level 2; protein_id "ENSMUSP00000119875.2"; transcript_support_level "1"; mgi_id "MGI:104288"; tag "basic"; tag "Ensembl_canonical"; tag "GENCODE_Primary"; tag "appris_principal_1"; tag "CCDS"; ccdsid "CCDS39375.1"; havana_gene "OTTMUSG00000054938.1"; havana_transcript "OTTMUST00000062771.1";
chr5	HAVANA	exon	143865760	143865860	0	+	.	gene_id "ENSMUSG00000079109.12"; transcript_id "ENSMUST00000170083.8"; gene_type "protein_coding"; gene_name "Pms2"; transcript_type "protein_coding_CDS_not_defined"; transcript_name "Pms2-213"; exon_number 13; exon_id "ENSMUSE00001216651.2"; level 2; transcript_support_level "1"; mgi_id "MGI:104288"; havana_gene "OTTMUSG00000054938.1"; havana_transcript "OTTMUST00000062804.1";
chr5	HAVANA	exon	143865760	143865860	0	+	.	gene_id "ENSMUSG00000079109.12"; transcript_id "ENSMUST00000110710.10"; gene_type "protein_coding"; gene_name "Pms2"; transcript_type "protein_coding_CDS_not_defined"; transcript_name "Pms2-203"; exon_number 13; exon_id "ENSMUSE00001216651.2"; level 2; transcript_support_level "1"; mgi_id "MGI:104288"; havana_gene "OTTMUSG00000054938.1"; havana_transcript "OTTMUST00000062803.1";
chr5	HAVANA	exon	143865760	143865860	0	+	.	gene_id "ENSMUSG00000079109.12"; transcript_id "ENSMUST00000110707.8"; gene_type "protein_coding"; gene_name "Pms2"; transcript_type "protein_coding_CDS_not_defined"; transcript_name "Pms2-201"; exon_number 12; exon_id "ENSMUSE00001216651.2"; level 2; transcript_support_level "1"; mgi_id "MGI:104288"; havana_gene "OTTMUSG00000054938.1"; havana_transcript "OTTMUST00000062806.1";
chr5	HAVANA	exon	143865760	143865860	0	+	.	gene_id "ENSMUSG00000079109.12"; transcript_id "ENSMUST00000110709.7"; gene_type "protein_coding"; gene_name "Pms2"; transcript_type "protein_coding"; transcript_name "Pms2-202"; exon_number 9; exon_id "ENSMUSE00001355912.2"; level 2; protein_id "ENSMUSP00000106337.4"; transcript_support_level "5"; mgi_id "MGI:104288"; tag "not_organism_supported"; tag "basic"; havana_gene "OTTMUSG00000054938.1"; havana_transcript "OTTMUST00000092621.1";
chr5	HAVANA	CDS	143865760	143865860	0	+	1	gene_id "ENSMUSG00000079109.12"; transcript_id "ENSMUST00000110709.7"; gene_type "protein_coding"; gene_name "Pms2"; transcript_type "protein_coding"; transcript_name "Pms2-202"; exon_number 9; exon_id "ENSMUSE00001355912.2"; level 2; protein_id "ENSMUSP00000106337.4"; transcript_support_level "5"; mgi_id "MGI:104288"; tag "not_organism_supported"; tag "basic"; havana_gene "OTTMUSG00000054938.1"; havana_transcript "OTTMUST00000092621.1";
chr5	HAVANA	exon	143865760	143865860	0	+	.	gene_id "ENSMUSG00000104633.2"; transcript_id "ENSMUST00000172367.3"; gene_type "lncRNA"; gene_name "Gm42421"; transcript_type "lncRNA"; transcript_name "Gm42421-201"; exon_number 2; exon_id "ENSMUSE00001350015.2"; level 2; transcript_support_level "3"; mgi_id "MGI:5649069"; tag "NMD_likely_if_extended"; tag "basic"; tag "Ensembl_canonical"; tag "GENCODE_Primary"; tag "readthrough_transcript"; havana_gene "OTTMUSG00000025502.1"; havana_transcript "OTTMUST00000092191.1";
chr5	ENSEMBL_gcm37	exon	143865760	143865860	1.05258830549995	+	.	gene_id "ENSMUSG00000079109.12"; transcript_id "ENSMUSG00000079109.12_tx_4"; exon_id "chr5_143865760_143865860_+"; exonnum "14"; txlen "2737";
chr5	HAVANA	exon	143865999	143866168	0	+	.	gene_id "ENSMUSG00000079109.12"; transcript_id "ENSMUST00000141942.8"; gene_type "protein_coding"; gene_name "Pms2"; transcript_type "retained_intron"; transcript_name "Pms2-207"; exon_number 13; exon_id "ENSMUSE00001247531.2"; level 2; transcript_support_level "1"; mgi_id "MGI:104288"; havana_gene "OTTMUSG00000054938.1"; havana_transcript "OTTMUST00000062808.1";
chr5	HAVANA	exon	143865999	143866168	0	+	.	gene_id "ENSMUSG00000079109.12"; transcript_id "ENSMUST00000148011.8"; gene_type "protein_coding"; gene_name "Pms2"; transcript_type "protein_coding"; transcript_name "Pms2-209"; exon_number 14; exon_id "ENSMUSE00001354607.2"; level 2; protein_id "ENSMUSP00000119875.2"; transcript_support_level "1"; mgi_id "MGI:104288"; tag "basic"; tag "Ensembl_canonical"; tag "GENCODE_Primary"; tag "appris_principal_1"; tag "CCDS"; ccdsid "CCDS39375.1"; havana_gene "OTTMUSG00000054938.1"; havana_transcript "OTTMUST00000062771.1";
chr5	HAVANA	CDS	143865999	143866168	0	+	2	gene_id "ENSMUSG00000079109.12"; transcript_id "ENSMUST00000148011.8"; gene_type "protein_coding"; gene_name "Pms2"; transcript_type "protein_coding"; transcript_name "Pms2-209"; exon_number 14; exon_id "ENSMUSE00001354607.2"; level 2; protein_id "ENSMUSP00000119875.2"; transcript_support_level "1"; mgi_id "MGI:104288"; tag "basic"; tag "Ensembl_canonical"; tag "GENCODE_Primary"; tag "appris_principal_1"; tag "CCDS"; ccdsid "CCDS39375.1"; havana_gene "OTTMUSG00000054938.1"; havana_transcript "OTTMUST00000062771.1";
chr5	HAVANA	exon	143865999	143866168	0	+	.	gene_id "ENSMUSG00000079109.12"; transcript_id "ENSMUST00000170083.8"; gene_type "protein_coding"; gene_name "Pms2"; transcript_type "protein_coding_CDS_not_defined"; transcript_name "Pms2-213"; exon_number 14; exon_id "ENSMUSE00001247531.2"; level 2; transcript_support_level "1"; mgi_id "MGI:104288"; havana_gene "OTTMUSG00000054938.1"; havana_transcript "OTTMUST00000062804.1";
chr5	HAVANA	exon	143865999	143866168	0	+	.	gene_id "ENSMUSG00000079109.12"; transcript_id "ENSMUST00000110710.10"; gene_type "protein_coding"; gene_name "Pms2"; transcript_type "protein_coding_CDS_not_defined"; transcript_name "Pms2-203"; exon_number 14; exon_id "ENSMUSE00001247531.2"; level 2; transcript_support_level "1"; mgi_id "MGI:104288"; havana_gene "OTTMUSG00000054938.1"; havana_transcript "OTTMUST00000062803.1";
chr5	HAVANA	exon	143865999	143866168	0	+	.	gene_id "ENSMUSG00000079109.12"; transcript_id "ENSMUST00000110707.8"; gene_type "protein_coding"; gene_name "Pms2"; transcript_type "protein_coding_CDS_not_defined"; transcript_name "Pms2-201"; exon_number 13; exon_id "ENSMUSE00001247531.2"; level 2; transcript_support_level "1"; mgi_id "MGI:104288"; havana_gene "OTTMUSG00000054938.1"; havana_transcript "OTTMUST00000062806.1";
chr5	HAVANA	exon	143865999	143866168	0	+	.	gene_id "ENSMUSG00000079109.12"; transcript_id "ENSMUST00000110709.7"; gene_type "protein_coding"; gene_name "Pms2"; transcript_type "protein_coding"; transcript_name "Pms2-202"; exon_number 10; exon_id "ENSMUSE00001354607.2"; level 2; protein_id "ENSMUSP00000106337.4"; transcript_support_level "5"; mgi_id "MGI:104288"; tag "not_organism_supported"; tag "basic"; havana_gene "OTTMUSG00000054938.1"; havana_transcript "OTTMUST00000092621.1";
chr5	HAVANA	CDS	143865999	143866168	0	+	2	gene_id "ENSMUSG00000079109.12"; transcript_id "ENSMUST00000110709.7"; gene_type "protein_coding"; gene_name "Pms2"; transcript_type "protein_coding"; transcript_name "Pms2-202"; exon_number 10; exon_id "ENSMUSE00001354607.2"; level 2; protein_id "ENSMUSP00000106337.4"; transcript_support_level "5"; mgi_id "MGI:104288"; tag "not_organism_supported"; tag "basic"; havana_gene "OTTMUSG00000054938.1"; havana_transcript "OTTMUST00000092621.1";
chr5	HAVANA	exon	143865999	143866168	0	+	.	gene_id "ENSMUSG00000104633.2"; transcript_id "ENSMUST00000172367.3"; gene_type "lncRNA"; gene_name "Gm42421"; transcript_type "lncRNA"; transcript_name "Gm42421-201"; exon_number 3; exon_id "ENSMUSE00001352905.2"; level 2; transcript_support_level "3"; mgi_id "MGI:5649069"; tag "NMD_likely_if_extended"; tag "basic"; tag "Ensembl_canonical"; tag "GENCODE_Primary"; tag "readthrough_transcript"; havana_gene "OTTMUSG00000025502.1"; havana_transcript "OTTMUST00000092191.1";
chr5	ENSEMBL_gcm37	exon	143865999	143866168	1.05258830549995	+	.	gene_id "ENSMUSG00000079109.12"; transcript_id "ENSMUSG00000079109.12_tx_4"; exon_id "chr5_143865999_143866168_+"; exonnum "15"; txlen "2737";
chr5	HAVANA	CDS	143867834	143867974	0	+	0	gene_id "ENSMUSG00000079109.12"; transcript_id "ENSMUST00000148011.8"; gene_type "protein_coding"; gene_name "Pms2"; transcript_type "protein_coding"; transcript_name "Pms2-209"; exon_number 15; exon_id "ENSMUSE00001282078.2"; level 2; protein_id "ENSMUSP00000119875.2"; transcript_support_level "1"; mgi_id "MGI:104288"; tag "basic"; tag "Ensembl_canonical"; tag "GENCODE_Primary"; tag "appris_principal_1"; tag "CCDS"; ccdsid "CCDS39375.1"; havana_gene "OTTMUSG00000054938.1"; havana_transcript "OTTMUST00000062771.1";
chr5	HAVANA	CDS	143867834	143867974	0	+	0	gene_id "ENSMUSG00000079109.12"; transcript_id "ENSMUST00000110709.7"; gene_type "protein_coding"; gene_name "Pms2"; transcript_type "protein_coding"; transcript_name "Pms2-202"; exon_number 11; exon_id "ENSMUSE00000685057.3"; level 2; protein_id "ENSMUSP00000106337.4"; transcript_support_level "5"; mgi_id "MGI:104288"; tag "not_organism_supported"; tag "basic"; havana_gene "OTTMUSG00000054938.1"; havana_transcript "OTTMUST00000092621.1";
chr5	HAVANA	exon	143867834	143867977	0	+	.	gene_id "ENSMUSG00000079109.12"; transcript_id "ENSMUST00000110709.7"; gene_type "protein_coding"; gene_name "Pms2"; transcript_type "protein_coding"; transcript_name "Pms2-202"; exon_number 11; exon_id "ENSMUSE00000685057.3"; level 2; protein_id "ENSMUSP00000106337.4"; transcript_support_level "5"; mgi_id "MGI:104288"; tag "not_organism_supported"; tag "basic"; havana_gene "OTTMUSG00000054938.1"; havana_transcript "OTTMUST00000092621.1";
chr5	HAVANA	exon	143867834	143868023	0	+	.	gene_id "ENSMUSG00000079109.12"; transcript_id "ENSMUST00000110710.10"; gene_type "protein_coding"; gene_name "Pms2"; transcript_type "protein_coding_CDS_not_defined"; transcript_name "Pms2-203"; exon_number 15; exon_id "ENSMUSE00000685062.4"; level 2; transcript_support_level "1"; mgi_id "MGI:104288"; havana_gene "OTTMUSG00000054938.1"; havana_transcript "OTTMUST00000062803.1";
chr5	ENSEMBL_gcm37	exon	143867834	143868023	1.05258830549995	+	.	gene_id "ENSMUSG00000079109.12"; transcript_id "ENSMUSG00000079109.12_tx_4"; exon_id "chr5_143867834_143868023_+"; exonnum "16"; txlen "2737";
chr5	HAVANA	exon	143867834	143868260	0	+	.	gene_id "ENSMUSG00000079109.12"; transcript_id "ENSMUST00000110707.8"; gene_type "protein_coding"; gene_name "Pms2"; transcript_type "protein_coding_CDS_not_defined"; transcript_name "Pms2-201"; exon_number 14; exon_id "ENSMUSE00000685043.2"; level 2; transcript_support_level "1"; mgi_id "MGI:104288"; havana_gene "OTTMUSG00000054938.1"; havana_transcript "OTTMUST00000062806.1";
chr5	HAVANA	exon	143867834	143870786	0	+	.	gene_id "ENSMUSG00000079109.12"; transcript_id "ENSMUST00000141942.8"; gene_type "protein_coding"; gene_name "Pms2"; transcript_type "retained_intron"; transcript_name "Pms2-207"; exon_number 14; exon_id "ENSMUSE00001248785.2"; level 2; transcript_support_level "1"; mgi_id "MGI:104288"; havana_gene "OTTMUSG00000054938.1"; havana_transcript "OTTMUST00000062808.1";
chr5	HAVANA	exon	143867834	143870786	0	+	.	gene_id "ENSMUSG00000079109.12"; transcript_id "ENSMUST00000148011.8"; gene_type "protein_coding"; gene_name "Pms2"; transcript_type "protein_coding"; transcript_name "Pms2-209"; exon_number 15; exon_id "ENSMUSE00001282078.2"; level 2; protein_id "ENSMUSP00000119875.2"; transcript_support_level "1"; mgi_id "MGI:104288"; tag "basic"; tag "Ensembl_canonical"; tag "GENCODE_Primary"; tag "appris_principal_1"; tag "CCDS"; ccdsid "CCDS39375.1"; havana_gene "OTTMUSG00000054938.1"; havana_transcript "OTTMUST00000062771.1";
chr5	HAVANA	exon	143867834	143870786	0	+	.	gene_id "ENSMUSG00000079109.12"; transcript_id "ENSMUST00000170083.8"; gene_type "protein_coding"; gene_name "Pms2"; transcript_type "protein_coding_CDS_not_defined"; transcript_name "Pms2-213"; exon_number 15; exon_id "ENSMUSE00001248785.2"; level 2; transcript_support_level "1"; mgi_id "MGI:104288"; havana_gene "OTTMUSG00000054938.1"; havana_transcript "OTTMUST00000062804.1";
chr5	HAVANA	stop_codon	143867975	143867977	0	+	0	gene_id "ENSMUSG00000079109.12"; transcript_id "ENSMUST00000148011.8"; gene_type "protein_coding"; gene_name "Pms2"; transcript_type "protein_coding"; transcript_name "Pms2-209"; exon_number 15; exon_id "ENSMUSE00001282078.2"; level 2; protein_id "ENSMUSP00000119875.2"; transcript_support_level "1"; mgi_id "MGI:104288"; tag "basic"; tag "Ensembl_canonical"; tag "GENCODE_Primary"; tag "appris_principal_1"; tag "CCDS"; ccdsid "CCDS39375.1"; havana_gene "OTTMUSG00000054938.1"; havana_transcript "OTTMUST00000062771.1";
chr5	HAVANA	stop_codon	143867975	143867977	0	+	0	gene_id "ENSMUSG00000079109.12"; transcript_id "ENSMUST00000110709.7"; gene_type "protein_coding"; gene_name "Pms2"; transcript_type "protein_coding"; transcript_name "Pms2-202"; exon_number 11; exon_id "ENSMUSE00000685057.3"; level 2; protein_id "ENSMUSP00000106337.4"; transcript_support_level "5"; mgi_id "MGI:104288"; tag "not_organism_supported"; tag "basic"; havana_gene "OTTMUSG00000054938.1"; havana_transcript "OTTMUST00000092621.1";
chr5	HAVANA	UTR	143867975	143867977	0	+	.	gene_id "ENSMUSG00000079109.12"; transcript_id "ENSMUST00000110709.7"; gene_type "protein_coding"; gene_name "Pms2"; transcript_type "protein_coding"; transcript_name "Pms2-202"; exon_number 11; exon_id "ENSMUSE00000685057.3"; level 2; protein_id "ENSMUSP00000106337.4"; transcript_support_level "5"; mgi_id "MGI:104288"; tag "not_organism_supported"; tag "basic"; havana_gene "OTTMUSG00000054938.1"; havana_transcript "OTTMUST00000092621.1";
chr5	HAVANA	UTR	143867975	143870786	0	+	.	gene_id "ENSMUSG00000079109.12"; transcript_id "ENSMUST00000148011.8"; gene_type "protein_coding"; gene_name "Pms2"; transcript_type "protein_coding"; transcript_name "Pms2-209"; exon_number 15; exon_id "ENSMUSE00001282078.2"; level 2; protein_id "ENSMUSP00000119875.2"; transcript_support_level "1"; mgi_id "MGI:104288"; tag "basic"; tag "Ensembl_canonical"; tag "GENCODE_Primary"; tag "appris_principal_1"; tag "CCDS"; ccdsid "CCDS39375.1"; havana_gene "OTTMUSG00000054938.1"; havana_transcript "OTTMUST00000062771.1";
chr5	HAVANA	exon	143869853	143869937	0	+	.	gene_id "ENSMUSG00000075569.11"; transcript_id "ENSMUST00000031618.6"; gene_type "protein_coding"; gene_name "Rsph10b"; transcript_type "protein_coding_CDS_not_defined"; transcript_name "Rsph10b-201"; exon_number 1; exon_id "ENSMUSE00000685042.2"; level 2; transcript_support_level "1"; mgi_id "MGI:1922386"; havana_gene "OTTMUSG00000035941.1"; havana_transcript "OTTMUST00000092193.1";
chr5	HAVANA	transcript	143869853	143883219	0	+	.	gene_id "ENSMUSG00000075569.11"; transcript_id "ENSMUST00000031618.6"; gene_type "protein_coding"; gene_name "Rsph10b"; transcript_type "protein_coding_CDS_not_defined"; transcript_name "Rsph10b-201"; level 2; transcript_support_level "1"; mgi_id "MGI:1922386"; havana_gene "OTTMUSG00000035941.1"; havana_transcript "OTTMUST00000092193.1";
chr5	HAVANA	gene	143869853	143922537	0	+	.	gene_id "ENSMUSG00000075569.11"; gene_type "protein_coding"; gene_name "Rsph10b"; level 2; mgi_id "MGI:1922386"; tag "overlapping_locus"; havana_gene "OTTMUSG00000035941.1";
chr5	HAVANA	exon	143869880	143869937	0	+	.	gene_id "ENSMUSG00000075569.11"; transcript_id "ENSMUST00000166847.8"; gene_type "protein_coding"; gene_name "Rsph10b"; transcript_type "protein_coding"; transcript_name "Rsph10b-203"; exon_number 1; exon_id "ENSMUSE00000904723.2"; level 2; protein_id "ENSMUSP00000132687.2"; transcript_support_level "5"; mgi_id "MGI:1922386"; tag "basic"; tag "Ensembl_canonical"; tag "GENCODE_Primary"; tag "appris_principal_1"; havana_gene "OTTMUSG00000035941.1"; havana_transcript "OTTMUST00000092194.1";
chr5	HAVANA	UTR	143869880	143869937	0	+	.	gene_id "ENSMUSG00000075569.11"; transcript_id "ENSMUST00000166847.8"; gene_type "protein_coding"; gene_name "Rsph10b"; transcript_type "protein_coding"; transcript_name "Rsph10b-203"; exon_number 1; exon_id "ENSMUSE00000904723.2"; level 2; protein_id "ENSMUSP00000132687.2"; transcript_support_level "5"; mgi_id "MGI:1922386"; tag "basic"; tag "Ensembl_canonical"; tag "GENCODE_Primary"; tag "appris_principal_1"; havana_gene "OTTMUSG00000035941.1"; havana_transcript "OTTMUST00000092194.1";
chr5	ENSEMBL_gcm37	exon	143869880	143869937	1.60360482983258	+	.	gene_id "ENSMUSG00000075569.11"; transcript_id "ENSMUSG00000075569.11_tx_10"; exon_id "chr5_143869880_143869937_+"; exonnum "1"; txlen "2623";
chr5	ENSEMBL_gcm37	exon	143869880	143869937	1.46071663923017	+	.	gene_id "ENSMUSG00000075569.11"; transcript_id "ENSMUSG00000075569.11_tx_11"; exon_id "chr5_143869880_143869937_+"; exonnum "1"; txlen "2713";
chr5	ENSEMBL_gcm37	exon	143869880	143869937	0.694635947907573	+	.	gene_id "ENSMUSG00000075569.11"; transcript_id "ENSMUSG00000075569.11_tx_13"; exon_id "chr5_143869880_143869937_+"; exonnum "1"; txlen "2705";
chr5	ENSEMBL_gcm37	exon	143869880	143869937	0.693953331249657	+	.	gene_id "ENSMUSG00000075569.11"; transcript_id "ENSMUSG00000075569.11_tx_14"; exon_id "chr5_143869880_143869937_+"; exonnum "1"; txlen "2850";
chr5	ENSEMBL_gcm37	exon	143869880	143869937	0.499350913121647	+	.	gene_id "ENSMUSG00000075569.11"; transcript_id "ENSMUSG00000075569.11_tx_15"; exon_id "chr5_143869880_143869937_+"; exonnum "1"; txlen "2590";
chr5	ENSEMBL_gcm37	exon	143869880	143869937	0.498668296463731	+	.	gene_id "ENSMUSG00000075569.11"; transcript_id "ENSMUSG00000075569.11_tx_16"; exon_id "chr5_143869880_143869937_+"; exonnum "1"; txlen "2735";
chr5	ENSEMBL_gcm37	exon	143869880	143869937	0.384655933239791	+	.	gene_id "ENSMUSG00000075569.11"; transcript_id "ENSMUSG00000075569.11_tx_20"; exon_id "chr5_143869880_143869937_+"; exonnum "1"; txlen "2618";
chr5	ENSEMBL_gcm37	exon	143869880	143869937	0.384655933239791	+	.	gene_id "ENSMUSG00000075569.11"; transcript_id "ENSMUSG00000075569.11_tx_22"; exon_id "chr5_143869880_143869937_+"; exonnum "1"; txlen "2503";
chr5	ENSEMBL_gcm37	exon	143869880	143869937	0.262040923649301	+	.	gene_id "ENSMUSG00000075569.11"; transcript_id "ENSMUSG00000075569.11_tx_28"; exon_id "chr5_143869880_143869937_+"; exonnum "1"; txlen "2708";
chr5	ENSEMBL_gcm37	exon	143869880	143869937	3.66584280500973	+	.	gene_id "ENSMUSG00000075569.11"; transcript_id "ENSMUSG00000075569.11_tx_3"; exon_id "chr5_143869880_143869937_+"; exonnum "1"; txlen "2829";
chr5	ENSEMBL_gcm37	exon	143869880	143869937	0.213260329330267	+	.	gene_id "ENSMUSG00000075569.11"; transcript_id "ENSMUSG00000075569.11_tx_35"; exon_id "chr5_143869880_143869937_+"; exonnum "1"; txlen "2617";
chr5	ENSEMBL_gcm37	exon	143869880	143869937	0.198171687458805	+	.	gene_id "ENSMUSG00000075569.11"; transcript_id "ENSMUSG00000075569.11_tx_37"; exon_id "chr5_143869880_143869937_+"; exonnum "1"; txlen "2593";
chr5	ENSEMBL_gcm37	exon	143869880	143869937	0.170723374497997	+	.	gene_id "ENSMUSG00000075569.11"; transcript_id "ENSMUSG00000075569.11_tx_39"; exon_id "chr5_143869880_143869937_+"; exonnum "1"; txlen "2753";
chr5	ENSEMBL_gcm37	exon	143869880	143869937	0.152871028943029	+	.	gene_id "ENSMUSG00000075569.11"; transcript_id "ENSMUSG00000075569.11_tx_47"; exon_id "chr5_143869880_143869937_+"; exonnum "1"; txlen "2638";
chr5	ENSEMBL_gcm37	exon	143869880	143869937	0.149751268313129	+	.	gene_id "ENSMUSG00000075569.11"; transcript_id "ENSMUSG00000075569.11_tx_48"; exon_id "chr5_143869880_143869937_+"; exonnum "1"; txlen "2531";
chr5	ENSEMBL_gcm37	exon	143869880	143869937	2.73498931549007	+	.	gene_id "ENSMUSG00000075569.11"; transcript_id "ENSMUSG00000075569.11_tx_5"; exon_id "chr5_143869880_143869937_+"; exonnum "1"; txlen "2738";
chr5	ENSEMBL_gcm37	exon	143869880	143869937	1.76559992116877	+	.	gene_id "ENSMUSG00000075569.11"; transcript_id "ENSMUSG00000075569.11_tx_7"; exon_id "chr5_143869880_143869937_+"; exonnum "1"; txlen "2714";
chr5	HAVANA	transcript	143869880	143922537	0	+	.	gene_id "ENSMUSG00000075569.11"; transcript_id "ENSMUST00000166847.8"; gene_type "protein_coding"; gene_name "Rsph10b"; transcript_type "protein_coding"; transcript_name "Rsph10b-203"; level 2; protein_id "ENSMUSP00000132687.2"; transcript_support_level "5"; mgi_id "MGI:1922386"; tag "basic"; tag "Ensembl_canonical"; tag "GENCODE_Primary"; tag "appris_principal_1"; havana_gene "OTTMUSG00000035941.1"; havana_transcript "OTTMUST00000092194.1";
chr5	HAVANA	UTR	143873803	143873900	0	+	.	gene_id "ENSMUSG00000075569.11"; transcript_id "ENSMUST00000166847.8"; gene_type "protein_coding"; gene_name "Rsph10b"; transcript_type "protein_coding"; transcript_name "Rsph10b-203"; exon_number 2; exon_id "ENSMUSE00001222448.2"; level 2; protein_id "ENSMUSP00000132687.2"; transcript_support_level "5"; mgi_id "MGI:1922386"; tag "basic"; tag "Ensembl_canonical"; tag "GENCODE_Primary"; tag "appris_principal_1"; havana_gene "OTTMUSG00000035941.1"; havana_transcript "OTTMUST00000092194.1";
chr5	HAVANA	exon	143873803	143874127	0	+	.	gene_id "ENSMUSG00000104633.2"; transcript_id "ENSMUST00000172367.3"; gene_type "lncRNA"; gene_name "Gm42421"; transcript_type "lncRNA"; transcript_name "Gm42421-201"; exon_number 4; exon_id "ENSMUSE00000912615.2"; level 2; transcript_support_level "3"; mgi_id "MGI:5649069"; tag "NMD_likely_if_extended"; tag "basic"; tag "Ensembl_canonical"; tag "GENCODE_Primary"; tag "readthrough_transcript"; havana_gene "OTTMUSG00000025502.1"; havana_transcript "OTTMUST00000092191.1";
chr5	HAVANA	exon	143873803	143874154	0	+	.	gene_id "ENSMUSG00000075569.11"; transcript_id "ENSMUST00000031618.6"; gene_type "protein_coding"; gene_name "Rsph10b"; transcript_type "protein_coding_CDS_not_defined"; transcript_name "Rsph10b-201"; exon_number 2; exon_id "ENSMUSE00001229330.2"; level 2; transcript_support_level "1"; mgi_id "MGI:1922386"; havana_gene "OTTMUSG00000035941.1"; havana_transcript "OTTMUST00000092193.1";
chr5	HAVANA	exon	143873803	143874154	0	+	.	gene_id "ENSMUSG00000075569.11"; transcript_id "ENSMUST00000166847.8"; gene_type "protein_coding"; gene_name "Rsph10b"; transcript_type "protein_coding"; transcript_name "Rsph10b-203"; exon_number 2; exon_id "ENSMUSE00001222448.2"; level 2; protein_id "ENSMUSP00000132687.2"; transcript_support_level "5"; mgi_id "MGI:1922386"; tag "basic"; tag "Ensembl_canonical"; tag "GENCODE_Primary"; tag "appris_principal_1"; havana_gene "OTTMUSG00000035941.1"; havana_transcript "OTTMUST00000092194.1";
chr5	ENSEMBL_gcm37	exon	143873803	143874154	1.60360482983258	+	.	gene_id "ENSMUSG00000075569.11"; transcript_id "ENSMUSG00000075569.11_tx_10"; exon_id "chr5_143873803_143874154_+"; exonnum "2"; txlen "2623";
chr5	ENSEMBL_gcm37	exon	143873803	143874154	1.46071663923017	+	.	gene_id "ENSMUSG00000075569.11"; transcript_id "ENSMUSG00000075569.11_tx_11"; exon_id "chr5_143873803_143874154_+"; exonnum "2"; txlen "2713";
chr5	ENSEMBL_gcm37	exon	143873803	143874154	0.694635947907573	+	.	gene_id "ENSMUSG00000075569.11"; transcript_id "ENSMUSG00000075569.11_tx_13"; exon_id "chr5_143873803_143874154_+"; exonnum "2"; txlen "2705";
chr5	ENSEMBL_gcm37	exon	143873803	143874154	0.693953331249657	+	.	gene_id "ENSMUSG00000075569.11"; transcript_id "ENSMUSG00000075569.11_tx_14"; exon_id "chr5_143873803_143874154_+"; exonnum "2"; txlen "2850";
chr5	ENSEMBL_gcm37	exon	143873803	143874154	0.499350913121647	+	.	gene_id "ENSMUSG00000075569.11"; transcript_id "ENSMUSG00000075569.11_tx_15"; exon_id "chr5_143873803_143874154_+"; exonnum "2"; txlen "2590";
chr5	ENSEMBL_gcm37	exon	143873803	143874154	0.498668296463731	+	.	gene_id "ENSMUSG00000075569.11"; transcript_id "ENSMUSG00000075569.11_tx_16"; exon_id "chr5_143873803_143874154_+"; exonnum "2"; txlen "2735";
chr5	ENSEMBL_gcm37	exon	143873803	143874154	0.384655933239791	+	.	gene_id "ENSMUSG00000075569.11"; transcript_id "ENSMUSG00000075569.11_tx_20"; exon_id "chr5_143873803_143874154_+"; exonnum "2"; txlen "2618";
chr5	ENSEMBL_gcm37	exon	143873803	143874154	0.384655933239791	+	.	gene_id "ENSMUSG00000075569.11"; transcript_id "ENSMUSG00000075569.11_tx_22"; exon_id "chr5_143873803_143874154_+"; exonnum "2"; txlen "2503";
chr5	ENSEMBL_gcm37	exon	143873803	143874154	0.262040923649301	+	.	gene_id "ENSMUSG00000075569.11"; transcript_id "ENSMUSG00000075569.11_tx_28"; exon_id "chr5_143873803_143874154_+"; exonnum "2"; txlen "2708";
chr5	ENSEMBL_gcm37	exon	143873803	143874154	3.66584280500973	+	.	gene_id "ENSMUSG00000075569.11"; transcript_id "ENSMUSG00000075569.11_tx_3"; exon_id "chr5_143873803_143874154_+"; exonnum "2"; txlen "2829";
chr5	ENSEMBL_gcm37	exon	143873803	143874154	0.214705668022098	+	.	gene_id "ENSMUSG00000075569.11"; transcript_id "ENSMUSG00000075569.11_tx_33"; exon_id "chr5_143873803_143874154_+"; exonnum "1"; txlen "2411";
chr5	ENSEMBL_gcm37	exon	143873803	143874154	0.213260329330267	+	.	gene_id "ENSMUSG00000075569.11"; transcript_id "ENSMUSG00000075569.11_tx_35"; exon_id "chr5_143873803_143874154_+"; exonnum "2"; txlen "2617";
chr5	ENSEMBL_gcm37	exon	143873803	143874154	0.198171687458805	+	.	gene_id "ENSMUSG00000075569.11"; transcript_id "ENSMUSG00000075569.11_tx_37"; exon_id "chr5_143873803_143874154_+"; exonnum "2"; txlen "2593";
chr5	ENSEMBL_gcm37	exon	143873803	143874154	0.170723374497997	+	.	gene_id "ENSMUSG00000075569.11"; transcript_id "ENSMUSG00000075569.11_tx_39"; exon_id "chr5_143873803_143874154_+"; exonnum "2"; txlen "2753";
chr5	ENSEMBL_gcm37	exon	143873803	143874154	0.152871028943029	+	.	gene_id "ENSMUSG00000075569.11"; transcript_id "ENSMUSG00000075569.11_tx_47"; exon_id "chr5_143873803_143874154_+"; exonnum "2"; txlen "2638";
chr5	ENSEMBL_gcm37	exon	143873803	143874154	0.149751268313129	+	.	gene_id "ENSMUSG00000075569.11"; transcript_id "ENSMUSG00000075569.11_tx_48"; exon_id "chr5_143873803_143874154_+"; exonnum "2"; txlen "2531";
chr5	ENSEMBL_gcm37	exon	143873803	143874154	2.73498931549007	+	.	gene_id "ENSMUSG00000075569.11"; transcript_id "ENSMUSG00000075569.11_tx_5"; exon_id "chr5_143873803_143874154_+"; exonnum "2"; txlen "2738";
chr5	ENSEMBL_gcm37	exon	143873803	143874154	0.0243791347841103	+	.	gene_id "ENSMUSG00000075569.11"; transcript_id "ENSMUSG00000075569.11_tx_55"; exon_id "chr5_143873803_143874154_+"; exonnum "1"; txlen "2854";
chr5	ENSEMBL_gcm37	exon	143873803	143874154	1.76559992116877	+	.	gene_id "ENSMUSG00000075569.11"; transcript_id "ENSMUSG00000075569.11_tx_7"; exon_id "chr5_143873803_143874154_+"; exonnum "2"; txlen "2714";
chr5	HAVANA	start_codon	143873901	143873903	0	+	0	gene_id "ENSMUSG00000075569.11"; transcript_id "ENSMUST00000166847.8"; gene_type "protein_coding"; gene_name "Rsph10b"; transcript_type "protein_coding"; transcript_name "Rsph10b-203"; exon_number 2; exon_id "ENSMUSE00001222448.2"; level 2; protein_id "ENSMUSP00000132687.2"; transcript_support_level "5"; mgi_id "MGI:1922386"; tag "basic"; tag "Ensembl_canonical"; tag "GENCODE_Primary"; tag "appris_principal_1"; havana_gene "OTTMUSG00000035941.1"; havana_transcript "OTTMUST00000092194.1";
chr5	ENSEMBL	start_codon	143873901	143873903	0	+	0	gene_id "ENSMUSG00000075569.11"; transcript_id "ENSMUST00000169758.2"; gene_type "protein_coding"; gene_name "Rsph10b"; transcript_type "protein_coding"; transcript_name "Rsph10b-204"; exon_number 1; exon_id "ENSMUSE00000910615.2"; level 3; protein_id "ENSMUSP00000127770.2"; transcript_support_level "5"; mgi_id "MGI:1922386"; tag "basic"; havana_gene "OTTMUSG00000035941.1";
chr5	HAVANA	CDS	143873901	143874154	0	+	0	gene_id "ENSMUSG00000075569.11"; transcript_id "ENSMUST00000166847.8"; gene_type "protein_coding"; gene_name "Rsph10b"; transcript_type "protein_coding"; transcript_name "Rsph10b-203"; exon_number 2; exon_id "ENSMUSE00001222448.2"; level 2; protein_id "ENSMUSP00000132687.2"; transcript_support_level "5"; mgi_id "MGI:1922386"; tag "basic"; tag "Ensembl_canonical"; tag "GENCODE_Primary"; tag "appris_principal_1"; havana_gene "OTTMUSG00000035941.1"; havana_transcript "OTTMUST00000092194.1";
chr5	ENSEMBL	exon	143873901	143874154	0	+	.	gene_id "ENSMUSG00000075569.11"; transcript_id "ENSMUST00000169758.2"; gene_type "protein_coding"; gene_name "Rsph10b"; transcript_type "protein_coding"; transcript_name "Rsph10b-204"; exon_number 1; exon_id "ENSMUSE00000910615.2"; level 3; protein_id "ENSMUSP00000127770.2"; transcript_support_level "5"; mgi_id "MGI:1922386"; tag "basic"; havana_gene "OTTMUSG00000035941.1";
chr5	ENSEMBL	CDS	143873901	143874154	0	+	0	gene_id "ENSMUSG00000075569.11"; transcript_id "ENSMUST00000169758.2"; gene_type "protein_coding"; gene_name "Rsph10b"; transcript_type "protein_coding"; transcript_name "Rsph10b-204"; exon_number 1; exon_id "ENSMUSE00000910615.2"; level 3; protein_id "ENSMUSP00000127770.2"; transcript_support_level "5"; mgi_id "MGI:1922386"; tag "basic"; havana_gene "OTTMUSG00000035941.1";
chr5	ENSEMBL	transcript	143873901	143883216	0	+	.	gene_id "ENSMUSG00000075569.11"; transcript_id "ENSMUST00000169758.2"; gene_type "protein_coding"; gene_name "Rsph10b"; transcript_type "protein_coding"; transcript_name "Rsph10b-204"; level 3; protein_id "ENSMUSP00000127770.2"; transcript_support_level "5"; mgi_id "MGI:1922386"; tag "basic"; havana_gene "OTTMUSG00000035941.1";
chr5	HAVANA	exon	143875738	143875813	0	+	.	gene_id "ENSMUSG00000075569.11"; transcript_id "ENSMUST00000031618.6"; gene_type "protein_coding"; gene_name "Rsph10b"; transcript_type "protein_coding_CDS_not_defined"; transcript_name "Rsph10b-201"; exon_number 3; exon_id "ENSMUSE00001230866.2"; level 2; transcript_support_level "1"; mgi_id "MGI:1922386"; havana_gene "OTTMUSG00000035941.1"; havana_transcript "OTTMUST00000092193.1";
chr5	HAVANA	exon	143875738	143875813	0	+	.	gene_id "ENSMUSG00000075569.11"; transcript_id "ENSMUST00000166847.8"; gene_type "protein_coding"; gene_name "Rsph10b"; transcript_type "protein_coding"; transcript_name "Rsph10b-203"; exon_number 3; exon_id "ENSMUSE00001284834.2"; level 2; protein_id "ENSMUSP00000132687.2"; transcript_support_level "5"; mgi_id "MGI:1922386"; tag "basic"; tag "Ensembl_canonical"; tag "GENCODE_Primary"; tag "appris_principal_1"; havana_gene "OTTMUSG00000035941.1"; havana_transcript "OTTMUST00000092194.1";
chr5	HAVANA	CDS	143875738	143875813	0	+	1	gene_id "ENSMUSG00000075569.11"; transcript_id "ENSMUST00000166847.8"; gene_type "protein_coding"; gene_name "Rsph10b"; transcript_type "protein_coding"; transcript_name "Rsph10b-203"; exon_number 3; exon_id "ENSMUSE00001284834.2"; level 2; protein_id "ENSMUSP00000132687.2"; transcript_support_level "5"; mgi_id "MGI:1922386"; tag "basic"; tag "Ensembl_canonical"; tag "GENCODE_Primary"; tag "appris_principal_1"; havana_gene "OTTMUSG00000035941.1"; havana_transcript "OTTMUST00000092194.1";
chr5	ENSEMBL	exon	143875738	143875813	0	+	.	gene_id "ENSMUSG00000075569.11"; transcript_id "ENSMUST00000169758.2"; gene_type "protein_coding"; gene_name "Rsph10b"; transcript_type "protein_coding"; transcript_name "Rsph10b-204"; exon_number 2; exon_id "ENSMUSE00001284834.2"; level 3; protein_id "ENSMUSP00000127770.2"; transcript_support_level "5"; mgi_id "MGI:1922386"; tag "basic"; havana_gene "OTTMUSG00000035941.1";
chr5	ENSEMBL	CDS	143875738	143875813	0	+	1	gene_id "ENSMUSG00000075569.11"; transcript_id "ENSMUST00000169758.2"; gene_type "protein_coding"; gene_name "Rsph10b"; transcript_type "protein_coding"; transcript_name "Rsph10b-204"; exon_number 2; exon_id "ENSMUSE00001284834.2"; level 3; protein_id "ENSMUSP00000127770.2"; transcript_support_level "5"; mgi_id "MGI:1922386"; tag "basic"; havana_gene "OTTMUSG00000035941.1";
chr5	ENSEMBL_gcm37	exon	143875738	143875813	1.60360482983258	+	.	gene_id "ENSMUSG00000075569.11"; transcript_id "ENSMUSG00000075569.11_tx_10"; exon_id "chr5_143875738_143875813_+"; exonnum "3"; txlen "2623";
chr5	ENSEMBL_gcm37	exon	143875738	143875813	1.46071663923017	+	.	gene_id "ENSMUSG00000075569.11"; transcript_id "ENSMUSG00000075569.11_tx_11"; exon_id "chr5_143875738_143875813_+"; exonnum "3"; txlen "2713";
chr5	ENSEMBL_gcm37	exon	143875738	143875813	0.694635947907573	+	.	gene_id "ENSMUSG00000075569.11"; transcript_id "ENSMUSG00000075569.11_tx_13"; exon_id "chr5_143875738_143875813_+"; exonnum "3"; txlen "2705";
chr5	ENSEMBL_gcm37	exon	143875738	143875813	0.693953331249657	+	.	gene_id "ENSMUSG00000075569.11"; transcript_id "ENSMUSG00000075569.11_tx_14"; exon_id "chr5_143875738_143875813_+"; exonnum "3"; txlen "2850";
chr5	ENSEMBL_gcm37	exon	143875738	143875813	0.499350913121647	+	.	gene_id "ENSMUSG00000075569.11"; transcript_id "ENSMUSG00000075569.11_tx_15"; exon_id "chr5_143875738_143875813_+"; exonnum "3"; txlen "2590";
chr5	ENSEMBL_gcm37	exon	143875738	143875813	0.498668296463731	+	.	gene_id "ENSMUSG00000075569.11"; transcript_id "ENSMUSG00000075569.11_tx_16"; exon_id "chr5_143875738_143875813_+"; exonnum "3"; txlen "2735";
chr5	ENSEMBL_gcm37	exon	143875738	143875813	0.384655933239791	+	.	gene_id "ENSMUSG00000075569.11"; transcript_id "ENSMUSG00000075569.11_tx_20"; exon_id "chr5_143875738_143875813_+"; exonnum "3"; txlen "2618";
chr5	ENSEMBL_gcm37	exon	143875738	143875813	0.384655933239791	+	.	gene_id "ENSMUSG00000075569.11"; transcript_id "ENSMUSG00000075569.11_tx_22"; exon_id "chr5_143875738_143875813_+"; exonnum "3"; txlen "2503";
chr5	ENSEMBL_gcm37	exon	143875738	143875813	0.262040923649301	+	.	gene_id "ENSMUSG00000075569.11"; transcript_id "ENSMUSG00000075569.11_tx_28"; exon_id "chr5_143875738_143875813_+"; exonnum "3"; txlen "2708";
chr5	ENSEMBL_gcm37	exon	143875738	143875813	3.66584280500973	+	.	gene_id "ENSMUSG00000075569.11"; transcript_id "ENSMUSG00000075569.11_tx_3"; exon_id "chr5_143875738_143875813_+"; exonnum "3"; txlen "2829";
chr5	ENSEMBL_gcm37	exon	143875738	143875813	0.214705668022098	+	.	gene_id "ENSMUSG00000075569.11"; transcript_id "ENSMUSG00000075569.11_tx_33"; exon_id "chr5_143875738_143875813_+"; exonnum "2"; txlen "2411";
chr5	ENSEMBL_gcm37	exon	143875738	143875813	0.213260329330267	+	.	gene_id "ENSMUSG00000075569.11"; transcript_id "ENSMUSG00000075569.11_tx_35"; exon_id "chr5_143875738_143875813_+"; exonnum "3"; txlen "2617";
chr5	ENSEMBL_gcm37	exon	143875738	143875813	0.198171687458805	+	.	gene_id "ENSMUSG00000075569.11"; transcript_id "ENSMUSG00000075569.11_tx_37"; exon_id "chr5_143875738_143875813_+"; exonnum "3"; txlen "2593";
chr5	ENSEMBL_gcm37	exon	143875738	143875813	0.149751268313129	+	.	gene_id "ENSMUSG00000075569.11"; transcript_id "ENSMUSG00000075569.11_tx_48"; exon_id "chr5_143875738_143875813_+"; exonnum "3"; txlen "2531";
chr5	ENSEMBL_gcm37	exon	143875738	143875813	2.73498931549007	+	.	gene_id "ENSMUSG00000075569.11"; transcript_id "ENSMUSG00000075569.11_tx_5"; exon_id "chr5_143875738_143875813_+"; exonnum "3"; txlen "2738";
chr5	ENSEMBL_gcm37	exon	143875738	143875813	0.0243791347841103	+	.	gene_id "ENSMUSG00000075569.11"; transcript_id "ENSMUSG00000075569.11_tx_55"; exon_id "chr5_143875738_143875813_+"; exonnum "2"; txlen "2854";
chr5	ENSEMBL_gcm37	exon	143875738	143875813	1.76559992116877	+	.	gene_id "ENSMUSG00000075569.11"; transcript_id "ENSMUSG00000075569.11_tx_7"; exon_id "chr5_143875738_143875813_+"; exonnum "3"; txlen "2714";
chr5	sragcm37_es	exon	143878581	143878663	0.295988685777028	+	.	gene_id "ENSMUSG00000075569.11"; transcript_id "ENSMUSG00000075569.11_tx_24"; exon_id "chr5_143878581_143878663_+"; exonnum "1"; txlen "2281";
chr5	sragcm37_es	exon	143878581	143878663	0.295988685777028	+	.	gene_id "ENSMUSG00000075569.11"; transcript_id "ENSMUSG00000075569.11_tx_25"; exon_id "chr5_143878581_143878663_+"; exonnum "1"; txlen "2426";
chr5	sragcm37_es	exon	143878581	143878663	0.277304968831902	+	.	gene_id "ENSMUSG00000075569.11"; transcript_id "ENSMUSG00000075569.11_tx_26"; exon_id "chr5_143878581_143878663_+"; exonnum "1"; txlen "2107";
chr5	sragcm37_es	exon	143878581	143878663	0.238098502009468	+	.	gene_id "ENSMUSG00000075569.11"; transcript_id "ENSMUSG00000075569.11_tx_29"; exon_id "chr5_143878581_143878663_+"; exonnum "1"; txlen "2302";
chr5	sragcm37_es	exon	143878581	143878663	0.238098502009468	+	.	gene_id "ENSMUSG00000075569.11"; transcript_id "ENSMUSG00000075569.11_tx_30"; exon_id "chr5_143878581_143878663_+"; exonnum "1"; txlen "2447";
chr5	sragcm37_es	exon	143878581	143878663	0.237425545033922	+	.	gene_id "ENSMUSG00000075569.11"; transcript_id "ENSMUSG00000075569.11_tx_31"; exon_id "chr5_143878581_143878663_+"; exonnum "1"; txlen "2335";
chr5	sragcm37_es	exon	143878581	143878663	0.195906174044753	+	.	gene_id "ENSMUSG00000075569.11"; transcript_id "ENSMUSG00000075569.11_tx_38"; exon_id "chr5_143878581_143878663_+"; exonnum "1"; txlen "2190";
chr5	sragcm37_es	exon	143878581	143878663	0.170613499902555	+	.	gene_id "ENSMUSG00000075569.11"; transcript_id "ENSMUSG00000075569.11_tx_40"; exon_id "chr5_143878581_143878663_+"; exonnum "1"; txlen "2160";
chr5	sragcm37_es	exon	143878581	143878663	0.170613499902555	+	.	gene_id "ENSMUSG00000075569.11"; transcript_id "ENSMUSG00000075569.11_tx_41"; exon_id "chr5_143878581_143878663_+"; exonnum "1"; txlen "2305";
chr5	sragcm37_es	exon	143878581	143878663	0.160343726313683	+	.	gene_id "ENSMUSG00000075569.11"; transcript_id "ENSMUSG00000075569.11_tx_44"; exon_id "chr5_143878581_143878663_+"; exonnum "1"; txlen "2070";
chr5	sragcm37_es	exon	143878581	143878663	0.160343726313683	+	.	gene_id "ENSMUSG00000075569.11"; transcript_id "ENSMUSG00000075569.11_tx_45"; exon_id "chr5_143878581_143878663_+"; exonnum "1"; txlen "2215";
chr5	sragcm37_es	exon	143878581	143878663	0.136945100272678	+	.	gene_id "ENSMUSG00000075569.11"; transcript_id "ENSMUSG00000075569.11_tx_50"; exon_id "chr5_143878581_143878663_+"; exonnum "1"; txlen "2166";
chr5	sragcm37_es	exon	143878581	143878663	0.136945100272678	+	.	gene_id "ENSMUSG00000075569.11"; transcript_id "ENSMUSG00000075569.11_tx_51"; exon_id "chr5_143878581_143878663_+"; exonnum "1"; txlen "2311";
chr5	HAVANA	exon	143878778	143878846	0	+	.	gene_id "ENSMUSG00000075569.11"; transcript_id "ENSMUST00000031618.6"; gene_type "protein_coding"; gene_name "Rsph10b"; transcript_type "protein_coding_CDS_not_defined"; transcript_name "Rsph10b-201"; exon_number 4; exon_id "ENSMUSE00001235435.2"; level 2; transcript_support_level "1"; mgi_id "MGI:1922386"; havana_gene "OTTMUSG00000035941.1"; havana_transcript "OTTMUST00000092193.1";
chr5	HAVANA	exon	143878778	143878846	0	+	.	gene_id "ENSMUSG00000075569.11"; transcript_id "ENSMUST00000166847.8"; gene_type "protein_coding"; gene_name "Rsph10b"; transcript_type "protein_coding"; transcript_name "Rsph10b-203"; exon_number 4; exon_id "ENSMUSE00001312700.2"; level 2; protein_id "ENSMUSP00000132687.2"; transcript_support_level "5"; mgi_id "MGI:1922386"; tag "basic"; tag "Ensembl_canonical"; tag "GENCODE_Primary"; tag "appris_principal_1"; havana_gene "OTTMUSG00000035941.1"; havana_transcript "OTTMUST00000092194.1";
chr5	HAVANA	CDS	143878778	143878846	0	+	0	gene_id "ENSMUSG00000075569.11"; transcript_id "ENSMUST00000166847.8"; gene_type "protein_coding"; gene_name "Rsph10b"; transcript_type "protein_coding"; transcript_name "Rsph10b-203"; exon_number 4; exon_id "ENSMUSE00001312700.2"; level 2; protein_id "ENSMUSP00000132687.2"; transcript_support_level "5"; mgi_id "MGI:1922386"; tag "basic"; tag "Ensembl_canonical"; tag "GENCODE_Primary"; tag "appris_principal_1"; havana_gene "OTTMUSG00000035941.1"; havana_transcript "OTTMUST00000092194.1";
chr5	ENSEMBL	exon	143878778	143878846	0	+	.	gene_id "ENSMUSG00000075569.11"; transcript_id "ENSMUST00000169758.2"; gene_type "protein_coding"; gene_name "Rsph10b"; transcript_type "protein_coding"; transcript_name "Rsph10b-204"; exon_number 3; exon_id "ENSMUSE00001312700.2"; level 3; protein_id "ENSMUSP00000127770.2"; transcript_support_level "5"; mgi_id "MGI:1922386"; tag "basic"; havana_gene "OTTMUSG00000035941.1";
chr5	ENSEMBL	CDS	143878778	143878846	0	+	0	gene_id "ENSMUSG00000075569.11"; transcript_id "ENSMUST00000169758.2"; gene_type "protein_coding"; gene_name "Rsph10b"; transcript_type "protein_coding"; transcript_name "Rsph10b-204"; exon_number 3; exon_id "ENSMUSE00001312700.2"; level 3; protein_id "ENSMUSP00000127770.2"; transcript_support_level "5"; mgi_id "MGI:1922386"; tag "basic"; havana_gene "OTTMUSG00000035941.1";
chr5	ENSEMBL_gcm37	exon	143878778	143878846	1.60360482983258	+	.	gene_id "ENSMUSG00000075569.11"; transcript_id "ENSMUSG00000075569.11_tx_10"; exon_id "chr5_143878778_143878846_+"; exonnum "4"; txlen "2623";
chr5	ENSEMBL_gcm37	exon	143878778	143878846	1.46071663923017	+	.	gene_id "ENSMUSG00000075569.11"; transcript_id "ENSMUSG00000075569.11_tx_11"; exon_id "chr5_143878778_143878846_+"; exonnum "4"; txlen "2713";
chr5	ENSEMBL_gcm37	exon	143878778	143878846	0.694635947907573	+	.	gene_id "ENSMUSG00000075569.11"; transcript_id "ENSMUSG00000075569.11_tx_13"; exon_id "chr5_143878778_143878846_+"; exonnum "4"; txlen "2705";
chr5	ENSEMBL_gcm37	exon	143878778	143878846	0.693953331249657	+	.	gene_id "ENSMUSG00000075569.11"; transcript_id "ENSMUSG00000075569.11_tx_14"; exon_id "chr5_143878778_143878846_+"; exonnum "4"; txlen "2850";
chr5	ENSEMBL_gcm37	exon	143878778	143878846	0.499350913121647	+	.	gene_id "ENSMUSG00000075569.11"; transcript_id "ENSMUSG00000075569.11_tx_15"; exon_id "chr5_143878778_143878846_+"; exonnum "4"; txlen "2590";
chr5	ENSEMBL_gcm37	exon	143878778	143878846	0.498668296463731	+	.	gene_id "ENSMUSG00000075569.11"; transcript_id "ENSMUSG00000075569.11_tx_16"; exon_id "chr5_143878778_143878846_+"; exonnum "4"; txlen "2735";
chr5	ENSEMBL_gcm37	exon	143878778	143878846	0.384655933239791	+	.	gene_id "ENSMUSG00000075569.11"; transcript_id "ENSMUSG00000075569.11_tx_20"; exon_id "chr5_143878778_143878846_+"; exonnum "4"; txlen "2618";
chr5	ENSEMBL_gcm37	exon	143878778	143878846	0.384655933239791	+	.	gene_id "ENSMUSG00000075569.11"; transcript_id "ENSMUSG00000075569.11_tx_22"; exon_id "chr5_143878778_143878846_+"; exonnum "4"; txlen "2503";
chr5	ENSEMBL_gcm37	exon	143878778	143878846	0.295988685777028	+	.	gene_id "ENSMUSG00000075569.11"; transcript_id "ENSMUSG00000075569.11_tx_24"; exon_id "chr5_143878778_143878846_+"; exonnum "2"; txlen "2281";
chr5	ENSEMBL_gcm37	exon	143878778	143878846	0.295988685777028	+	.	gene_id "ENSMUSG00000075569.11"; transcript_id "ENSMUSG00000075569.11_tx_25"; exon_id "chr5_143878778_143878846_+"; exonnum "2"; txlen "2426";
chr5	ENSEMBL_gcm37	exon	143878778	143878846	0.277304968831902	+	.	gene_id "ENSMUSG00000075569.11"; transcript_id "ENSMUSG00000075569.11_tx_26"; exon_id "chr5_143878778_143878846_+"; exonnum "2"; txlen "2107";
chr5	ENSEMBL_gcm37	exon	143878778	143878846	0.262040923649301	+	.	gene_id "ENSMUSG00000075569.11"; transcript_id "ENSMUSG00000075569.11_tx_28"; exon_id "chr5_143878778_143878846_+"; exonnum "4"; txlen "2708";
chr5	ENSEMBL_gcm37	exon	143878778	143878846	0.238098502009468	+	.	gene_id "ENSMUSG00000075569.11"; transcript_id "ENSMUSG00000075569.11_tx_29"; exon_id "chr5_143878778_143878846_+"; exonnum "2"; txlen "2302";
chr5	ENSEMBL_gcm37	exon	143878778	143878846	3.66584280500973	+	.	gene_id "ENSMUSG00000075569.11"; transcript_id "ENSMUSG00000075569.11_tx_3"; exon_id "chr5_143878778_143878846_+"; exonnum "4"; txlen "2829";
chr5	ENSEMBL_gcm37	exon	143878778	143878846	0.238098502009468	+	.	gene_id "ENSMUSG00000075569.11"; transcript_id "ENSMUSG00000075569.11_tx_30"; exon_id "chr5_143878778_143878846_+"; exonnum "2"; txlen "2447";
chr5	ENSEMBL_gcm37	exon	143878778	143878846	0.237425545033922	+	.	gene_id "ENSMUSG00000075569.11"; transcript_id "ENSMUSG00000075569.11_tx_31"; exon_id "chr5_143878778_143878846_+"; exonnum "2"; txlen "2335";
chr5	ENSEMBL_gcm37	exon	143878778	143878846	0.214705668022098	+	.	gene_id "ENSMUSG00000075569.11"; transcript_id "ENSMUSG00000075569.11_tx_33"; exon_id "chr5_143878778_143878846_+"; exonnum "3"; txlen "2411";
chr5	ENSEMBL_gcm37	exon	143878778	143878846	0.213260329330267	+	.	gene_id "ENSMUSG00000075569.11"; transcript_id "ENSMUSG00000075569.11_tx_35"; exon_id "chr5_143878778_143878846_+"; exonnum "4"; txlen "2617";
chr5	ENSEMBL_gcm37	exon	143878778	143878846	0.198171687458805	+	.	gene_id "ENSMUSG00000075569.11"; transcript_id "ENSMUSG00000075569.11_tx_37"; exon_id "chr5_143878778_143878846_+"; exonnum "4"; txlen "2593";
chr5	ENSEMBL_gcm37	exon	143878778	143878846	0.195906174044753	+	.	gene_id "ENSMUSG00000075569.11"; transcript_id "ENSMUSG00000075569.11_tx_38"; exon_id "chr5_143878778_143878846_+"; exonnum "2"; txlen "2190";
chr5	ENSEMBL_gcm37	exon	143878778	143878846	0.170723374497997	+	.	gene_id "ENSMUSG00000075569.11"; transcript_id "ENSMUSG00000075569.11_tx_39"; exon_id "chr5_143878778_143878846_+"; exonnum "3"; txlen "2753";
chr5	ENSEMBL_gcm37	exon	143878778	143878846	0.170613499902555	+	.	gene_id "ENSMUSG00000075569.11"; transcript_id "ENSMUSG00000075569.11_tx_40"; exon_id "chr5_143878778_143878846_+"; exonnum "2"; txlen "2160";
chr5	ENSEMBL_gcm37	exon	143878778	143878846	0.170613499902555	+	.	gene_id "ENSMUSG00000075569.11"; transcript_id "ENSMUSG00000075569.11_tx_41"; exon_id "chr5_143878778_143878846_+"; exonnum "2"; txlen "2305";
chr5	ENSEMBL_gcm37	exon	143878778	143878846	0.160343726313683	+	.	gene_id "ENSMUSG00000075569.11"; transcript_id "ENSMUSG00000075569.11_tx_44"; exon_id "chr5_143878778_143878846_+"; exonnum "2"; txlen "2070";
chr5	ENSEMBL_gcm37	exon	143878778	143878846	0.160343726313683	+	.	gene_id "ENSMUSG00000075569.11"; transcript_id "ENSMUSG00000075569.11_tx_45"; exon_id "chr5_143878778_143878846_+"; exonnum "2"; txlen "2215";
chr5	ENSEMBL_gcm37	exon	143878778	143878846	0.152871028943029	+	.	gene_id "ENSMUSG00000075569.11"; transcript_id "ENSMUSG00000075569.11_tx_47"; exon_id "chr5_143878778_143878846_+"; exonnum "3"; txlen "2638";
chr5	ENSEMBL_gcm37	exon	143878778	143878846	0.149751268313129	+	.	gene_id "ENSMUSG00000075569.11"; transcript_id "ENSMUSG00000075569.11_tx_48"; exon_id "chr5_143878778_143878846_+"; exonnum "4"; txlen "2531";
chr5	ENSEMBL_gcm37	exon	143878778	143878846	2.73498931549007	+	.	gene_id "ENSMUSG00000075569.11"; transcript_id "ENSMUSG00000075569.11_tx_5"; exon_id "chr5_143878778_143878846_+"; exonnum "4"; txlen "2738";
chr5	ENSEMBL_gcm37	exon	143878778	143878846	0.136945100272678	+	.	gene_id "ENSMUSG00000075569.11"; transcript_id "ENSMUSG00000075569.11_tx_50"; exon_id "chr5_143878778_143878846_+"; exonnum "2"; txlen "2166";
chr5	ENSEMBL_gcm37	exon	143878778	143878846	0.136945100272678	+	.	gene_id "ENSMUSG00000075569.11"; transcript_id "ENSMUSG00000075569.11_tx_51"; exon_id "chr5_143878778_143878846_+"; exonnum "2"; txlen "2311";
chr5	ENSEMBL_gcm37	exon	143878778	143878846	0.0243791347841103	+	.	gene_id "ENSMUSG00000075569.11"; transcript_id "ENSMUSG00000075569.11_tx_55"; exon_id "chr5_143878778_143878846_+"; exonnum "3"; txlen "2854";
chr5	ENSEMBL_gcm37	exon	143878778	143878846	1.76559992116877	+	.	gene_id "ENSMUSG00000075569.11"; transcript_id "ENSMUSG00000075569.11_tx_7"; exon_id "chr5_143878778_143878846_+"; exonnum "4"; txlen "2714";
chr5	sragcm37_mid	exon	143880026	143880269	0.124794169177141	+	.	gene_id "ENSMUSG00000075569.11"; transcript_id "ENSMUSG00000075569.11_tx_53"; exon_id "chr5_143880026_143880269_+"; exonnum "1"; txlen "2075";
chr5	HAVANA	exon	143881286	143881459	0	+	.	gene_id "ENSMUSG00000075569.11"; transcript_id "ENSMUST00000031618.6"; gene_type "protein_coding"; gene_name "Rsph10b"; transcript_type "protein_coding_CDS_not_defined"; transcript_name "Rsph10b-201"; exon_number 5; exon_id "ENSMUSE00001248344.2"; level 2; transcript_support_level "1"; mgi_id "MGI:1922386"; havana_gene "OTTMUSG00000035941.1"; havana_transcript "OTTMUST00000092193.1";
chr5	HAVANA	exon	143881286	143881459	0	+	.	gene_id "ENSMUSG00000075569.11"; transcript_id "ENSMUST00000166847.8"; gene_type "protein_coding"; gene_name "Rsph10b"; transcript_type "protein_coding"; transcript_name "Rsph10b-203"; exon_number 5; exon_id "ENSMUSE00001258656.2"; level 2; protein_id "ENSMUSP00000132687.2"; transcript_support_level "5"; mgi_id "MGI:1922386"; tag "basic"; tag "Ensembl_canonical"; tag "GENCODE_Primary"; tag "appris_principal_1"; havana_gene "OTTMUSG00000035941.1"; havana_transcript "OTTMUST00000092194.1";
chr5	HAVANA	CDS	143881286	143881459	0	+	0	gene_id "ENSMUSG00000075569.11"; transcript_id "ENSMUST00000166847.8"; gene_type "protein_coding"; gene_name "Rsph10b"; transcript_type "protein_coding"; transcript_name "Rsph10b-203"; exon_number 5; exon_id "ENSMUSE00001258656.2"; level 2; protein_id "ENSMUSP00000132687.2"; transcript_support_level "5"; mgi_id "MGI:1922386"; tag "basic"; tag "Ensembl_canonical"; tag "GENCODE_Primary"; tag "appris_principal_1"; havana_gene "OTTMUSG00000035941.1"; havana_transcript "OTTMUST00000092194.1";
chr5	ENSEMBL	exon	143881286	143881459	0	+	.	gene_id "ENSMUSG00000075569.11"; transcript_id "ENSMUST00000169758.2"; gene_type "protein_coding"; gene_name "Rsph10b"; transcript_type "protein_coding"; transcript_name "Rsph10b-204"; exon_number 4; exon_id "ENSMUSE00001258656.2"; level 3; protein_id "ENSMUSP00000127770.2"; transcript_support_level "5"; mgi_id "MGI:1922386"; tag "basic"; havana_gene "OTTMUSG00000035941.1";
chr5	ENSEMBL	CDS	143881286	143881459	0	+	0	gene_id "ENSMUSG00000075569.11"; transcript_id "ENSMUST00000169758.2"; gene_type "protein_coding"; gene_name "Rsph10b"; transcript_type "protein_coding"; transcript_name "Rsph10b-204"; exon_number 4; exon_id "ENSMUSE00001258656.2"; level 3; protein_id "ENSMUSP00000127770.2"; transcript_support_level "5"; mgi_id "MGI:1922386"; tag "basic"; havana_gene "OTTMUSG00000035941.1";
chr5	ENSEMBL_gcm37	exon	143881286	143881459	1.60360482983258	+	.	gene_id "ENSMUSG00000075569.11"; transcript_id "ENSMUSG00000075569.11_tx_10"; exon_id "chr5_143881286_143881459_+"; exonnum "5"; txlen "2623";
chr5	ENSEMBL_gcm37	exon	143881286	143881459	1.46071663923017	+	.	gene_id "ENSMUSG00000075569.11"; transcript_id "ENSMUSG00000075569.11_tx_11"; exon_id "chr5_143881286_143881459_+"; exonnum "5"; txlen "2713";
chr5	ENSEMBL_gcm37	exon	143881286	143881459	0.718266747817342	+	.	gene_id "ENSMUSG00000075569.11"; transcript_id "ENSMUSG00000075569.11_tx_12"; exon_id "chr5_143881286_143881459_+"; exonnum "1"; txlen "2154";
chr5	ENSEMBL_gcm37	exon	143881286	143881459	0.694635947907573	+	.	gene_id "ENSMUSG00000075569.11"; transcript_id "ENSMUSG00000075569.11_tx_13"; exon_id "chr5_143881286_143881459_+"; exonnum "5"; txlen "2705";
chr5	ENSEMBL_gcm37	exon	143881286	143881459	0.693953331249657	+	.	gene_id "ENSMUSG00000075569.11"; transcript_id "ENSMUSG00000075569.11_tx_14"; exon_id "chr5_143881286_143881459_+"; exonnum "5"; txlen "2850";
chr5	ENSEMBL_gcm37	exon	143881286	143881459	0.499350913121647	+	.	gene_id "ENSMUSG00000075569.11"; transcript_id "ENSMUSG00000075569.11_tx_15"; exon_id "chr5_143881286_143881459_+"; exonnum "5"; txlen "2590";
chr5	ENSEMBL_gcm37	exon	143881286	143881459	0.498668296463731	+	.	gene_id "ENSMUSG00000075569.11"; transcript_id "ENSMUSG00000075569.11_tx_16"; exon_id "chr5_143881286_143881459_+"; exonnum "5"; txlen "2735";
chr5	ENSEMBL_gcm37	exon	143881286	143881459	0.384655933239791	+	.	gene_id "ENSMUSG00000075569.11"; transcript_id "ENSMUSG00000075569.11_tx_20"; exon_id "chr5_143881286_143881459_+"; exonnum "5"; txlen "2618";
chr5	ENSEMBL_gcm37	exon	143881286	143881459	0.384655933239791	+	.	gene_id "ENSMUSG00000075569.11"; transcript_id "ENSMUSG00000075569.11_tx_22"; exon_id "chr5_143881286_143881459_+"; exonnum "5"; txlen "2503";
chr5	ENSEMBL_gcm37	exon	143881286	143881459	0.295988685777028	+	.	gene_id "ENSMUSG00000075569.11"; transcript_id "ENSMUSG00000075569.11_tx_24"; exon_id "chr5_143881286_143881459_+"; exonnum "3"; txlen "2281";
chr5	ENSEMBL_gcm37	exon	143881286	143881459	0.295988685777028	+	.	gene_id "ENSMUSG00000075569.11"; transcript_id "ENSMUSG00000075569.11_tx_25"; exon_id "chr5_143881286_143881459_+"; exonnum "3"; txlen "2426";
chr5	ENSEMBL_gcm37	exon	143881286	143881459	0.262040923649301	+	.	gene_id "ENSMUSG00000075569.11"; transcript_id "ENSMUSG00000075569.11_tx_28"; exon_id "chr5_143881286_143881459_+"; exonnum "5"; txlen "2708";
chr5	ENSEMBL_gcm37	exon	143881286	143881459	0.238098502009468	+	.	gene_id "ENSMUSG00000075569.11"; transcript_id "ENSMUSG00000075569.11_tx_29"; exon_id "chr5_143881286_143881459_+"; exonnum "3"; txlen "2302";
chr5	ENSEMBL_gcm37	exon	143881286	143881459	3.66584280500973	+	.	gene_id "ENSMUSG00000075569.11"; transcript_id "ENSMUSG00000075569.11_tx_3"; exon_id "chr5_143881286_143881459_+"; exonnum "5"; txlen "2829";
chr5	ENSEMBL_gcm37	exon	143881286	143881459	0.238098502009468	+	.	gene_id "ENSMUSG00000075569.11"; transcript_id "ENSMUSG00000075569.11_tx_30"; exon_id "chr5_143881286_143881459_+"; exonnum "3"; txlen "2447";
chr5	ENSEMBL_gcm37	exon	143881286	143881459	0.237425545033922	+	.	gene_id "ENSMUSG00000075569.11"; transcript_id "ENSMUSG00000075569.11_tx_31"; exon_id "chr5_143881286_143881459_+"; exonnum "3"; txlen "2335";
chr5	ENSEMBL_gcm37	exon	143881286	143881459	0.214705668022098	+	.	gene_id "ENSMUSG00000075569.11"; transcript_id "ENSMUSG00000075569.11_tx_33"; exon_id "chr5_143881286_143881459_+"; exonnum "4"; txlen "2411";
chr5	ENSEMBL_gcm37	exon	143881286	143881459	0.213260329330267	+	.	gene_id "ENSMUSG00000075569.11"; transcript_id "ENSMUSG00000075569.11_tx_35"; exon_id "chr5_143881286_143881459_+"; exonnum "5"; txlen "2617";
chr5	ENSEMBL_gcm37	exon	143881286	143881459	0.198171687458805	+	.	gene_id "ENSMUSG00000075569.11"; transcript_id "ENSMUSG00000075569.11_tx_37"; exon_id "chr5_143881286_143881459_+"; exonnum "5"; txlen "2593";
chr5	ENSEMBL_gcm37	exon	143881286	143881459	0.195906174044753	+	.	gene_id "ENSMUSG00000075569.11"; transcript_id "ENSMUSG00000075569.11_tx_38"; exon_id "chr5_143881286_143881459_+"; exonnum "3"; txlen "2190";
chr5	ENSEMBL_gcm37	exon	143881286	143881459	0.170723374497997	+	.	gene_id "ENSMUSG00000075569.11"; transcript_id "ENSMUSG00000075569.11_tx_39"; exon_id "chr5_143881286_143881459_+"; exonnum "4"; txlen "2753";
chr5	ENSEMBL_gcm37	exon	143881286	143881459	0.170613499902555	+	.	gene_id "ENSMUSG00000075569.11"; transcript_id "ENSMUSG00000075569.11_tx_40"; exon_id "chr5_143881286_143881459_+"; exonnum "3"; txlen "2160";
chr5	ENSEMBL_gcm37	exon	143881286	143881459	0.170613499902555	+	.	gene_id "ENSMUSG00000075569.11"; transcript_id "ENSMUSG00000075569.11_tx_41"; exon_id "chr5_143881286_143881459_+"; exonnum "3"; txlen "2305";
chr5	ENSEMBL_gcm37	exon	143881286	143881459	0.160343726313683	+	.	gene_id "ENSMUSG00000075569.11"; transcript_id "ENSMUSG00000075569.11_tx_44"; exon_id "chr5_143881286_143881459_+"; exonnum "3"; txlen "2070";
chr5	ENSEMBL_gcm37	exon	143881286	143881459	0.160343726313683	+	.	gene_id "ENSMUSG00000075569.11"; transcript_id "ENSMUSG00000075569.11_tx_45"; exon_id "chr5_143881286_143881459_+"; exonnum "3"; txlen "2215";
chr5	ENSEMBL_gcm37	exon	143881286	143881459	0.152871028943029	+	.	gene_id "ENSMUSG00000075569.11"; transcript_id "ENSMUSG00000075569.11_tx_47"; exon_id "chr5_143881286_143881459_+"; exonnum "4"; txlen "2638";
chr5	ENSEMBL_gcm37	exon	143881286	143881459	2.73498931549007	+	.	gene_id "ENSMUSG00000075569.11"; transcript_id "ENSMUSG00000075569.11_tx_5"; exon_id "chr5_143881286_143881459_+"; exonnum "5"; txlen "2738";
chr5	ENSEMBL_gcm37	exon	143881286	143881459	0.136945100272678	+	.	gene_id "ENSMUSG00000075569.11"; transcript_id "ENSMUSG00000075569.11_tx_50"; exon_id "chr5_143881286_143881459_+"; exonnum "3"; txlen "2166";
chr5	ENSEMBL_gcm37	exon	143881286	143881459	0.136945100272678	+	.	gene_id "ENSMUSG00000075569.11"; transcript_id "ENSMUSG00000075569.11_tx_51"; exon_id "chr5_143881286_143881459_+"; exonnum "3"; txlen "2311";
chr5	ENSEMBL_gcm37	exon	143881286	143881459	0.124794169177141	+	.	gene_id "ENSMUSG00000075569.11"; transcript_id "ENSMUSG00000075569.11_tx_53"; exon_id "chr5_143881286_143881459_+"; exonnum "2"; txlen "2075";
chr5	ENSEMBL_gcm37	exon	143881286	143881459	0.0243791347841103	+	.	gene_id "ENSMUSG00000075569.11"; transcript_id "ENSMUSG00000075569.11_tx_55"; exon_id "chr5_143881286_143881459_+"; exonnum "4"; txlen "2854";
chr5	ENSEMBL_gcm37	exon	143881286	143881459	1.76559992116877	+	.	gene_id "ENSMUSG00000075569.11"; transcript_id "ENSMUSG00000075569.11_tx_7"; exon_id "chr5_143881286_143881459_+"; exonnum "5"; txlen "2714";
chr5	sragcm37_mid	exon	143882906	143882988	0.0243791347841103	+	.	gene_id "ENSMUSG00000075569.11"; transcript_id "ENSMUSG00000075569.11_tx_55"; exon_id "chr5_143882906_143882988_+"; exonnum "5"; txlen "2854";
chr5	ENSEMBL	exon	143883088	143883216	0	+	.	gene_id "ENSMUSG00000075569.11"; transcript_id "ENSMUST00000169758.2"; gene_type "protein_coding"; gene_name "Rsph10b"; transcript_type "protein_coding"; transcript_name "Rsph10b-204"; exon_number 5; exon_id "ENSMUSE00000915313.2"; level 3; protein_id "ENSMUSP00000127770.2"; transcript_support_level "5"; mgi_id "MGI:1922386"; tag "basic"; havana_gene "OTTMUSG00000035941.1";
chr5	ENSEMBL	CDS	143883088	143883216	0	+	0	gene_id "ENSMUSG00000075569.11"; transcript_id "ENSMUST00000169758.2"; gene_type "protein_coding"; gene_name "Rsph10b"; transcript_type "protein_coding"; transcript_name "Rsph10b-204"; exon_number 5; exon_id "ENSMUSE00000915313.2"; level 3; protein_id "ENSMUSP00000127770.2"; transcript_support_level "5"; mgi_id "MGI:1922386"; tag "basic"; havana_gene "OTTMUSG00000035941.1";
chr5	HAVANA	exon	143883088	143883219	0	+	.	gene_id "ENSMUSG00000075569.11"; transcript_id "ENSMUST00000031618.6"; gene_type "protein_coding"; gene_name "Rsph10b"; transcript_type "protein_coding_CDS_not_defined"; transcript_name "Rsph10b-201"; exon_number 6; exon_id "ENSMUSE00000882751.2"; level 2; transcript_support_level "1"; mgi_id "MGI:1922386"; havana_gene "OTTMUSG00000035941.1"; havana_transcript "OTTMUST00000092193.1";
chr5	sragcm37_mid	exon	143883088	143883232	1.60360482983258	+	.	gene_id "ENSMUSG00000075569.11"; transcript_id "ENSMUSG00000075569.11_tx_10"; exon_id "chr5_143883088_143883232_+"; exonnum "6"; txlen "2623";
chr5	sragcm37_mid	exon	143883088	143883232	0.718266747817342	+	.	gene_id "ENSMUSG00000075569.11"; transcript_id "ENSMUSG00000075569.11_tx_12"; exon_id "chr5_143883088_143883232_+"; exonnum "2"; txlen "2154";
chr5	sragcm37_mid	exon	143883088	143883232	0.693953331249657	+	.	gene_id "ENSMUSG00000075569.11"; transcript_id "ENSMUSG00000075569.11_tx_14"; exon_id "chr5_143883088_143883232_+"; exonnum "6"; txlen "2850";
chr5	sragcm37_mid	exon	143883088	143883232	0.498668296463731	+	.	gene_id "ENSMUSG00000075569.11"; transcript_id "ENSMUSG00000075569.11_tx_16"; exon_id "chr5_143883088_143883232_+"; exonnum "6"; txlen "2735";
chr5	sragcm37_mid	exon	143883088	143883232	0.384655933239791	+	.	gene_id "ENSMUSG00000075569.11"; transcript_id "ENSMUSG00000075569.11_tx_20"; exon_id "chr5_143883088_143883232_+"; exonnum "6"; txlen "2618";
chr5	sragcm37_mid	exon	143883088	143883232	0.384655933239791	+	.	gene_id "ENSMUSG00000075569.11"; transcript_id "ENSMUSG00000075569.11_tx_22"; exon_id "chr5_143883088_143883232_+"; exonnum "6"; txlen "2503";
chr5	sragcm37_mid	exon	143883088	143883232	0.295988685777028	+	.	gene_id "ENSMUSG00000075569.11"; transcript_id "ENSMUSG00000075569.11_tx_25"; exon_id "chr5_143883088_143883232_+"; exonnum "4"; txlen "2426";
chr5	sragcm37_mid	exon	143883088	143883232	0.262040923649301	+	.	gene_id "ENSMUSG00000075569.11"; transcript_id "ENSMUSG00000075569.11_tx_28"; exon_id "chr5_143883088_143883232_+"; exonnum "6"; txlen "2708";
chr5	sragcm37_mid	exon	143883088	143883232	3.66584280500973	+	.	gene_id "ENSMUSG00000075569.11"; transcript_id "ENSMUSG00000075569.11_tx_3"; exon_id "chr5_143883088_143883232_+"; exonnum "6"; txlen "2829";
chr5	sragcm37_mid	exon	143883088	143883232	0.238098502009468	+	.	gene_id "ENSMUSG00000075569.11"; transcript_id "ENSMUSG00000075569.11_tx_30"; exon_id "chr5_143883088_143883232_+"; exonnum "4"; txlen "2447";
chr5	sragcm37_mid	exon	143883088	143883232	0.237425545033922	+	.	gene_id "ENSMUSG00000075569.11"; transcript_id "ENSMUSG00000075569.11_tx_31"; exon_id "chr5_143883088_143883232_+"; exonnum "4"; txlen "2335";
chr5	sragcm37_mid	exon	143883088	143883232	0.213260329330267	+	.	gene_id "ENSMUSG00000075569.11"; transcript_id "ENSMUSG00000075569.11_tx_35"; exon_id "chr5_143883088_143883232_+"; exonnum "6"; txlen "2617";
chr5	sragcm37_mid	exon	143883088	143883232	0.198171687458805	+	.	gene_id "ENSMUSG00000075569.11"; transcript_id "ENSMUSG00000075569.11_tx_37"; exon_id "chr5_143883088_143883232_+"; exonnum "6"; txlen "2593";
chr5	sragcm37_mid	exon	143883088	143883232	0.170723374497997	+	.	gene_id "ENSMUSG00000075569.11"; transcript_id "ENSMUSG00000075569.11_tx_39"; exon_id "chr5_143883088_143883232_+"; exonnum "5"; txlen "2753";
chr5	sragcm37_mid	exon	143883088	143883232	0.170613499902555	+	.	gene_id "ENSMUSG00000075569.11"; transcript_id "ENSMUSG00000075569.11_tx_41"; exon_id "chr5_143883088_143883232_+"; exonnum "4"; txlen "2305";
chr5	sragcm37_mid	exon	143883088	143883232	0.160343726313683	+	.	gene_id "ENSMUSG00000075569.11"; transcript_id "ENSMUSG00000075569.11_tx_45"; exon_id "chr5_143883088_143883232_+"; exonnum "4"; txlen "2215";
chr5	sragcm37_mid	exon	143883088	143883232	0.152871028943029	+	.	gene_id "ENSMUSG00000075569.11"; transcript_id "ENSMUSG00000075569.11_tx_47"; exon_id "chr5_143883088_143883232_+"; exonnum "5"; txlen "2638";
chr5	sragcm37_mid	exon	143883088	143883232	2.73498931549007	+	.	gene_id "ENSMUSG00000075569.11"; transcript_id "ENSMUSG00000075569.11_tx_5"; exon_id "chr5_143883088_143883232_+"; exonnum "6"; txlen "2738";
chr5	sragcm37_mid	exon	143883088	143883232	0.136945100272678	+	.	gene_id "ENSMUSG00000075569.11"; transcript_id "ENSMUSG00000075569.11_tx_51"; exon_id "chr5_143883088_143883232_+"; exonnum "4"; txlen "2311";
chr5	sragcm37_mid	exon	143883088	143883232	0.0243791347841103	+	.	gene_id "ENSMUSG00000075569.11"; transcript_id "ENSMUSG00000075569.11_tx_55"; exon_id "chr5_143883088_143883232_+"; exonnum "6"; txlen "2854";
chr5	sragcm37_mid	exon	143883088	143883232	1.76559992116877	+	.	gene_id "ENSMUSG00000075569.11"; transcript_id "ENSMUSG00000075569.11_tx_7"; exon_id "chr5_143883088_143883232_+"; exonnum "6"; txlen "2714";
chr5	HAVANA	exon	143883759	143883844	0	+	.	gene_id "ENSMUSG00000075569.11"; transcript_id "ENSMUST00000166847.8"; gene_type "protein_coding"; gene_name "Rsph10b"; transcript_type "protein_coding"; transcript_name "Rsph10b-203"; exon_number 6; exon_id "ENSMUSE00000906096.2"; level 2; protein_id "ENSMUSP00000132687.2"; transcript_support_level "5"; mgi_id "MGI:1922386"; tag "basic"; tag "Ensembl_canonical"; tag "GENCODE_Primary"; tag "appris_principal_1"; havana_gene "OTTMUSG00000035941.1"; havana_transcript "OTTMUST00000092194.1";
chr5	HAVANA	CDS	143883759	143883844	0	+	0	gene_id "ENSMUSG00000075569.11"; transcript_id "ENSMUST00000166847.8"; gene_type "protein_coding"; gene_name "Rsph10b"; transcript_type "protein_coding"; transcript_name "Rsph10b-203"; exon_number 6; exon_id "ENSMUSE00000906096.2"; level 2; protein_id "ENSMUSP00000132687.2"; transcript_support_level "5"; mgi_id "MGI:1922386"; tag "basic"; tag "Ensembl_canonical"; tag "GENCODE_Primary"; tag "appris_principal_1"; havana_gene "OTTMUSG00000035941.1"; havana_transcript "OTTMUST00000092194.1";
chr5	ENSEMBL_gcm37	exon	143883759	143883844	1.60360482983258	+	.	gene_id "ENSMUSG00000075569.11"; transcript_id "ENSMUSG00000075569.11_tx_10"; exon_id "chr5_143883759_143883844_+"; exonnum "7"; txlen "2623";
chr5	ENSEMBL_gcm37	exon	143883759	143883844	1.46071663923017	+	.	gene_id "ENSMUSG00000075569.11"; transcript_id "ENSMUSG00000075569.11_tx_11"; exon_id "chr5_143883759_143883844_+"; exonnum "6"; txlen "2713";
chr5	ENSEMBL_gcm37	exon	143883759	143883844	0.718266747817342	+	.	gene_id "ENSMUSG00000075569.11"; transcript_id "ENSMUSG00000075569.11_tx_12"; exon_id "chr5_143883759_143883844_+"; exonnum "3"; txlen "2154";
chr5	ENSEMBL_gcm37	exon	143883759	143883844	0.694635947907573	+	.	gene_id "ENSMUSG00000075569.11"; transcript_id "ENSMUSG00000075569.11_tx_13"; exon_id "chr5_143883759_143883844_+"; exonnum "6"; txlen "2705";
chr5	ENSEMBL_gcm37	exon	143883759	143883844	0.693953331249657	+	.	gene_id "ENSMUSG00000075569.11"; transcript_id "ENSMUSG00000075569.11_tx_14"; exon_id "chr5_143883759_143883844_+"; exonnum "7"; txlen "2850";
chr5	ENSEMBL_gcm37	exon	143883759	143883844	0.499350913121647	+	.	gene_id "ENSMUSG00000075569.11"; transcript_id "ENSMUSG00000075569.11_tx_15"; exon_id "chr5_143883759_143883844_+"; exonnum "6"; txlen "2590";
chr5	ENSEMBL_gcm37	exon	143883759	143883844	0.498668296463731	+	.	gene_id "ENSMUSG00000075569.11"; transcript_id "ENSMUSG00000075569.11_tx_16"; exon_id "chr5_143883759_143883844_+"; exonnum "7"; txlen "2735";
chr5	ENSEMBL_gcm37	exon	143883759	143883844	0.384655933239791	+	.	gene_id "ENSMUSG00000075569.11"; transcript_id "ENSMUSG00000075569.11_tx_20"; exon_id "chr5_143883759_143883844_+"; exonnum "7"; txlen "2618";
chr5	ENSEMBL_gcm37	exon	143883759	143883844	0.384655933239791	+	.	gene_id "ENSMUSG00000075569.11"; transcript_id "ENSMUSG00000075569.11_tx_22"; exon_id "chr5_143883759_143883844_+"; exonnum "7"; txlen "2503";
chr5	ENSEMBL_gcm37	exon	143883759	143883844	0.295988685777028	+	.	gene_id "ENSMUSG00000075569.11"; transcript_id "ENSMUSG00000075569.11_tx_24"; exon_id "chr5_143883759_143883844_+"; exonnum "4"; txlen "2281";
chr5	ENSEMBL_gcm37	exon	143883759	143883844	0.295988685777028	+	.	gene_id "ENSMUSG00000075569.11"; transcript_id "ENSMUSG00000075569.11_tx_25"; exon_id "chr5_143883759_143883844_+"; exonnum "5"; txlen "2426";
chr5	ENSEMBL_gcm37	exon	143883759	143883844	0.277304968831902	+	.	gene_id "ENSMUSG00000075569.11"; transcript_id "ENSMUSG00000075569.11_tx_26"; exon_id "chr5_143883759_143883844_+"; exonnum "3"; txlen "2107";
chr5	ENSEMBL_gcm37	exon	143883759	143883844	0.262040923649301	+	.	gene_id "ENSMUSG00000075569.11"; transcript_id "ENSMUSG00000075569.11_tx_28"; exon_id "chr5_143883759_143883844_+"; exonnum "7"; txlen "2708";
chr5	ENSEMBL_gcm37	exon	143883759	143883844	0.238098502009468	+	.	gene_id "ENSMUSG00000075569.11"; transcript_id "ENSMUSG00000075569.11_tx_29"; exon_id "chr5_143883759_143883844_+"; exonnum "4"; txlen "2302";
chr5	ENSEMBL_gcm37	exon	143883759	143883844	3.66584280500973	+	.	gene_id "ENSMUSG00000075569.11"; transcript_id "ENSMUSG00000075569.11_tx_3"; exon_id "chr5_143883759_143883844_+"; exonnum "7"; txlen "2829";
chr5	ENSEMBL_gcm37	exon	143883759	143883844	0.238098502009468	+	.	gene_id "ENSMUSG00000075569.11"; transcript_id "ENSMUSG00000075569.11_tx_30"; exon_id "chr5_143883759_143883844_+"; exonnum "5"; txlen "2447";
chr5	ENSEMBL_gcm37	exon	143883759	143883844	0.237425545033922	+	.	gene_id "ENSMUSG00000075569.11"; transcript_id "ENSMUSG00000075569.11_tx_31"; exon_id "chr5_143883759_143883844_+"; exonnum "5"; txlen "2335";
chr5	ENSEMBL_gcm37	exon	143883759	143883844	0.214705668022098	+	.	gene_id "ENSMUSG00000075569.11"; transcript_id "ENSMUSG00000075569.11_tx_33"; exon_id "chr5_143883759_143883844_+"; exonnum "5"; txlen "2411";
chr5	ENSEMBL_gcm37	exon	143883759	143883844	0.213260329330267	+	.	gene_id "ENSMUSG00000075569.11"; transcript_id "ENSMUSG00000075569.11_tx_35"; exon_id "chr5_143883759_143883844_+"; exonnum "7"; txlen "2617";
chr5	ENSEMBL_gcm37	exon	143883759	143883844	0.198171687458805	+	.	gene_id "ENSMUSG00000075569.11"; transcript_id "ENSMUSG00000075569.11_tx_37"; exon_id "chr5_143883759_143883844_+"; exonnum "7"; txlen "2593";
chr5	ENSEMBL_gcm37	exon	143883759	143883844	0.195906174044753	+	.	gene_id "ENSMUSG00000075569.11"; transcript_id "ENSMUSG00000075569.11_tx_38"; exon_id "chr5_143883759_143883844_+"; exonnum "4"; txlen "2190";
chr5	ENSEMBL_gcm37	exon	143883759	143883844	0.170723374497997	+	.	gene_id "ENSMUSG00000075569.11"; transcript_id "ENSMUSG00000075569.11_tx_39"; exon_id "chr5_143883759_143883844_+"; exonnum "6"; txlen "2753";
chr5	ENSEMBL_gcm37	exon	143883759	143883844	0.170613499902555	+	.	gene_id "ENSMUSG00000075569.11"; transcript_id "ENSMUSG00000075569.11_tx_40"; exon_id "chr5_143883759_143883844_+"; exonnum "4"; txlen "2160";
chr5	ENSEMBL_gcm37	exon	143883759	143883844	0.170613499902555	+	.	gene_id "ENSMUSG00000075569.11"; transcript_id "ENSMUSG00000075569.11_tx_41"; exon_id "chr5_143883759_143883844_+"; exonnum "5"; txlen "2305";
chr5	ENSEMBL_gcm37	exon	143883759	143883844	0.160343726313683	+	.	gene_id "ENSMUSG00000075569.11"; transcript_id "ENSMUSG00000075569.11_tx_44"; exon_id "chr5_143883759_143883844_+"; exonnum "4"; txlen "2070";
chr5	ENSEMBL_gcm37	exon	143883759	143883844	0.160343726313683	+	.	gene_id "ENSMUSG00000075569.11"; transcript_id "ENSMUSG00000075569.11_tx_45"; exon_id "chr5_143883759_143883844_+"; exonnum "5"; txlen "2215";
chr5	ENSEMBL_gcm37	exon	143883759	143883844	0.152871028943029	+	.	gene_id "ENSMUSG00000075569.11"; transcript_id "ENSMUSG00000075569.11_tx_47"; exon_id "chr5_143883759_143883844_+"; exonnum "6"; txlen "2638";
chr5	ENSEMBL_gcm37	exon	143883759	143883844	0.149751268313129	+	.	gene_id "ENSMUSG00000075569.11"; transcript_id "ENSMUSG00000075569.11_tx_48"; exon_id "chr5_143883759_143883844_+"; exonnum "5"; txlen "2531";
chr5	ENSEMBL_gcm37	exon	143883759	143883844	2.73498931549007	+	.	gene_id "ENSMUSG00000075569.11"; transcript_id "ENSMUSG00000075569.11_tx_5"; exon_id "chr5_143883759_143883844_+"; exonnum "7"; txlen "2738";
chr5	ENSEMBL_gcm37	exon	143883759	143883844	0.136945100272678	+	.	gene_id "ENSMUSG00000075569.11"; transcript_id "ENSMUSG00000075569.11_tx_50"; exon_id "chr5_143883759_143883844_+"; exonnum "4"; txlen "2166";
chr5	ENSEMBL_gcm37	exon	143883759	143883844	0.136945100272678	+	.	gene_id "ENSMUSG00000075569.11"; transcript_id "ENSMUSG00000075569.11_tx_51"; exon_id "chr5_143883759_143883844_+"; exonnum "5"; txlen "2311";
chr5	ENSEMBL_gcm37	exon	143883759	143883844	0.0243791347841103	+	.	gene_id "ENSMUSG00000075569.11"; transcript_id "ENSMUSG00000075569.11_tx_55"; exon_id "chr5_143883759_143883844_+"; exonnum "7"; txlen "2854";
chr5	ENSEMBL_gcm37	exon	143883759	143883844	1.76559992116877	+	.	gene_id "ENSMUSG00000075569.11"; transcript_id "ENSMUSG00000075569.11_tx_7"; exon_id "chr5_143883759_143883844_+"; exonnum "7"; txlen "2714";
chr5	HAVANA	exon	143885261	143885381	0	+	.	gene_id "ENSMUSG00000075569.11"; transcript_id "ENSMUST00000166847.8"; gene_type "protein_coding"; gene_name "Rsph10b"; transcript_type "protein_coding"; transcript_name "Rsph10b-203"; exon_number 7; exon_id "ENSMUSE00000911936.2"; level 2; protein_id "ENSMUSP00000132687.2"; transcript_support_level "5"; mgi_id "MGI:1922386"; tag "basic"; tag "Ensembl_canonical"; tag "GENCODE_Primary"; tag "appris_principal_1"; havana_gene "OTTMUSG00000035941.1"; havana_transcript "OTTMUST00000092194.1";
chr5	HAVANA	CDS	143885261	143885381	0	+	1	gene_id "ENSMUSG00000075569.11"; transcript_id "ENSMUST00000166847.8"; gene_type "protein_coding"; gene_name "Rsph10b"; transcript_type "protein_coding"; transcript_name "Rsph10b-203"; exon_number 7; exon_id "ENSMUSE00000911936.2"; level 2; protein_id "ENSMUSP00000132687.2"; transcript_support_level "5"; mgi_id "MGI:1922386"; tag "basic"; tag "Ensembl_canonical"; tag "GENCODE_Primary"; tag "appris_principal_1"; havana_gene "OTTMUSG00000035941.1"; havana_transcript "OTTMUST00000092194.1";
chr5	ENSEMBL_gcm37	exon	143885261	143885381	1.60360482983258	+	.	gene_id "ENSMUSG00000075569.11"; transcript_id "ENSMUSG00000075569.11_tx_10"; exon_id "chr5_143885261_143885381_+"; exonnum "8"; txlen "2623";
chr5	ENSEMBL_gcm37	exon	143885261	143885381	1.46071663923017	+	.	gene_id "ENSMUSG00000075569.11"; transcript_id "ENSMUSG00000075569.11_tx_11"; exon_id "chr5_143885261_143885381_+"; exonnum "7"; txlen "2713";
chr5	ENSEMBL_gcm37	exon	143885261	143885381	0.718266747817342	+	.	gene_id "ENSMUSG00000075569.11"; transcript_id "ENSMUSG00000075569.11_tx_12"; exon_id "chr5_143885261_143885381_+"; exonnum "4"; txlen "2154";
chr5	ENSEMBL_gcm37	exon	143885261	143885381	0.694635947907573	+	.	gene_id "ENSMUSG00000075569.11"; transcript_id "ENSMUSG00000075569.11_tx_13"; exon_id "chr5_143885261_143885381_+"; exonnum "7"; txlen "2705";
chr5	ENSEMBL_gcm37	exon	143885261	143885381	0.693953331249657	+	.	gene_id "ENSMUSG00000075569.11"; transcript_id "ENSMUSG00000075569.11_tx_14"; exon_id "chr5_143885261_143885381_+"; exonnum "8"; txlen "2850";
chr5	ENSEMBL_gcm37	exon	143885261	143885381	0.499350913121647	+	.	gene_id "ENSMUSG00000075569.11"; transcript_id "ENSMUSG00000075569.11_tx_15"; exon_id "chr5_143885261_143885381_+"; exonnum "7"; txlen "2590";
chr5	ENSEMBL_gcm37	exon	143885261	143885381	0.498668296463731	+	.	gene_id "ENSMUSG00000075569.11"; transcript_id "ENSMUSG00000075569.11_tx_16"; exon_id "chr5_143885261_143885381_+"; exonnum "8"; txlen "2735";
chr5	ENSEMBL_gcm37	exon	143885261	143885381	0.384655933239791	+	.	gene_id "ENSMUSG00000075569.11"; transcript_id "ENSMUSG00000075569.11_tx_20"; exon_id "chr5_143885261_143885381_+"; exonnum "8"; txlen "2618";
chr5	ENSEMBL_gcm37	exon	143885261	143885381	0.384655933239791	+	.	gene_id "ENSMUSG00000075569.11"; transcript_id "ENSMUSG00000075569.11_tx_22"; exon_id "chr5_143885261_143885381_+"; exonnum "8"; txlen "2503";
chr5	ENSEMBL_gcm37	exon	143885261	143885381	0.295988685777028	+	.	gene_id "ENSMUSG00000075569.11"; transcript_id "ENSMUSG00000075569.11_tx_24"; exon_id "chr5_143885261_143885381_+"; exonnum "5"; txlen "2281";
chr5	ENSEMBL_gcm37	exon	143885261	143885381	0.295988685777028	+	.	gene_id "ENSMUSG00000075569.11"; transcript_id "ENSMUSG00000075569.11_tx_25"; exon_id "chr5_143885261_143885381_+"; exonnum "6"; txlen "2426";
chr5	ENSEMBL_gcm37	exon	143885261	143885381	0.277304968831902	+	.	gene_id "ENSMUSG00000075569.11"; transcript_id "ENSMUSG00000075569.11_tx_26"; exon_id "chr5_143885261_143885381_+"; exonnum "4"; txlen "2107";
chr5	ENSEMBL_gcm37	exon	143885261	143885381	0.238098502009468	+	.	gene_id "ENSMUSG00000075569.11"; transcript_id "ENSMUSG00000075569.11_tx_29"; exon_id "chr5_143885261_143885381_+"; exonnum "5"; txlen "2302";
chr5	ENSEMBL_gcm37	exon	143885261	143885381	3.66584280500973	+	.	gene_id "ENSMUSG00000075569.11"; transcript_id "ENSMUSG00000075569.11_tx_3"; exon_id "chr5_143885261_143885381_+"; exonnum "8"; txlen "2829";
chr5	ENSEMBL_gcm37	exon	143885261	143885381	0.238098502009468	+	.	gene_id "ENSMUSG00000075569.11"; transcript_id "ENSMUSG00000075569.11_tx_30"; exon_id "chr5_143885261_143885381_+"; exonnum "6"; txlen "2447";
chr5	ENSEMBL_gcm37	exon	143885261	143885381	0.237425545033922	+	.	gene_id "ENSMUSG00000075569.11"; transcript_id "ENSMUSG00000075569.11_tx_31"; exon_id "chr5_143885261_143885381_+"; exonnum "6"; txlen "2335";
chr5	ENSEMBL_gcm37	exon	143885261	143885381	0.195906174044753	+	.	gene_id "ENSMUSG00000075569.11"; transcript_id "ENSMUSG00000075569.11_tx_38"; exon_id "chr5_143885261_143885381_+"; exonnum "5"; txlen "2190";
chr5	ENSEMBL_gcm37	exon	143885261	143885381	0.170723374497997	+	.	gene_id "ENSMUSG00000075569.11"; transcript_id "ENSMUSG00000075569.11_tx_39"; exon_id "chr5_143885261_143885381_+"; exonnum "7"; txlen "2753";
chr5	ENSEMBL_gcm37	exon	143885261	143885381	0.160343726313683	+	.	gene_id "ENSMUSG00000075569.11"; transcript_id "ENSMUSG00000075569.11_tx_44"; exon_id "chr5_143885261_143885381_+"; exonnum "5"; txlen "2070";
chr5	ENSEMBL_gcm37	exon	143885261	143885381	0.160343726313683	+	.	gene_id "ENSMUSG00000075569.11"; transcript_id "ENSMUSG00000075569.11_tx_45"; exon_id "chr5_143885261_143885381_+"; exonnum "6"; txlen "2215";
chr5	ENSEMBL_gcm37	exon	143885261	143885381	0.152871028943029	+	.	gene_id "ENSMUSG00000075569.11"; transcript_id "ENSMUSG00000075569.11_tx_47"; exon_id "chr5_143885261_143885381_+"; exonnum "7"; txlen "2638";
chr5	ENSEMBL_gcm37	exon	143885261	143885381	0.149751268313129	+	.	gene_id "ENSMUSG00000075569.11"; transcript_id "ENSMUSG00000075569.11_tx_48"; exon_id "chr5_143885261_143885381_+"; exonnum "6"; txlen "2531";
chr5	ENSEMBL_gcm37	exon	143885261	143885381	2.73498931549007	+	.	gene_id "ENSMUSG00000075569.11"; transcript_id "ENSMUSG00000075569.11_tx_5"; exon_id "chr5_143885261_143885381_+"; exonnum "8"; txlen "2738";
chr5	ENSEMBL_gcm37	exon	143885261	143885381	0.136945100272678	+	.	gene_id "ENSMUSG00000075569.11"; transcript_id "ENSMUSG00000075569.11_tx_50"; exon_id "chr5_143885261_143885381_+"; exonnum "5"; txlen "2166";
chr5	ENSEMBL_gcm37	exon	143885261	143885381	0.136945100272678	+	.	gene_id "ENSMUSG00000075569.11"; transcript_id "ENSMUSG00000075569.11_tx_51"; exon_id "chr5_143885261_143885381_+"; exonnum "6"; txlen "2311";
chr5	ENSEMBL_gcm37	exon	143885261	143885381	0.0243791347841103	+	.	gene_id "ENSMUSG00000075569.11"; transcript_id "ENSMUSG00000075569.11_tx_55"; exon_id "chr5_143885261_143885381_+"; exonnum "8"; txlen "2854";
chr5	ENSEMBL_gcm37	exon	143885261	143885381	1.76559992116877	+	.	gene_id "ENSMUSG00000075569.11"; transcript_id "ENSMUSG00000075569.11_tx_7"; exon_id "chr5_143885261_143885381_+"; exonnum "8"; txlen "2714";
chr5	HAVANA	exon	143886084	143886260	0	+	.	gene_id "ENSMUSG00000075569.11"; transcript_id "ENSMUST00000166847.8"; gene_type "protein_coding"; gene_name "Rsph10b"; transcript_type "protein_coding"; transcript_name "Rsph10b-203"; exon_number 8; exon_id "ENSMUSE00000872514.2"; level 2; protein_id "ENSMUSP00000132687.2"; transcript_support_level "5"; mgi_id "MGI:1922386"; tag "basic"; tag "Ensembl_canonical"; tag "GENCODE_Primary"; tag "appris_principal_1"; havana_gene "OTTMUSG00000035941.1"; havana_transcript "OTTMUST00000092194.1";
chr5	HAVANA	CDS	143886084	143886260	0	+	0	gene_id "ENSMUSG00000075569.11"; transcript_id "ENSMUST00000166847.8"; gene_type "protein_coding"; gene_name "Rsph10b"; transcript_type "protein_coding"; transcript_name "Rsph10b-203"; exon_number 8; exon_id "ENSMUSE00000872514.2"; level 2; protein_id "ENSMUSP00000132687.2"; transcript_support_level "5"; mgi_id "MGI:1922386"; tag "basic"; tag "Ensembl_canonical"; tag "GENCODE_Primary"; tag "appris_principal_1"; havana_gene "OTTMUSG00000035941.1"; havana_transcript "OTTMUST00000092194.1";
chr5	ENSEMBL_gcm37	exon	143886084	143886260	1.60360482983258	+	.	gene_id "ENSMUSG00000075569.11"; transcript_id "ENSMUSG00000075569.11_tx_10"; exon_id "chr5_143886084_143886260_+"; exonnum "9"; txlen "2623";
chr5	ENSEMBL_gcm37	exon	143886084	143886260	1.46071663923017	+	.	gene_id "ENSMUSG00000075569.11"; transcript_id "ENSMUSG00000075569.11_tx_11"; exon_id "chr5_143886084_143886260_+"; exonnum "8"; txlen "2713";
chr5	ENSEMBL_gcm37	exon	143886084	143886260	0.718266747817342	+	.	gene_id "ENSMUSG00000075569.11"; transcript_id "ENSMUSG00000075569.11_tx_12"; exon_id "chr5_143886084_143886260_+"; exonnum "5"; txlen "2154";
chr5	ENSEMBL_gcm37	exon	143886084	143886260	0.694635947907573	+	.	gene_id "ENSMUSG00000075569.11"; transcript_id "ENSMUSG00000075569.11_tx_13"; exon_id "chr5_143886084_143886260_+"; exonnum "8"; txlen "2705";
chr5	ENSEMBL_gcm37	exon	143886084	143886260	0.693953331249657	+	.	gene_id "ENSMUSG00000075569.11"; transcript_id "ENSMUSG00000075569.11_tx_14"; exon_id "chr5_143886084_143886260_+"; exonnum "9"; txlen "2850";
chr5	ENSEMBL_gcm37	exon	143886084	143886260	0.499350913121647	+	.	gene_id "ENSMUSG00000075569.11"; transcript_id "ENSMUSG00000075569.11_tx_15"; exon_id "chr5_143886084_143886260_+"; exonnum "8"; txlen "2590";
chr5	ENSEMBL_gcm37	exon	143886084	143886260	0.498668296463731	+	.	gene_id "ENSMUSG00000075569.11"; transcript_id "ENSMUSG00000075569.11_tx_16"; exon_id "chr5_143886084_143886260_+"; exonnum "9"; txlen "2735";
chr5	ENSEMBL_gcm37	exon	143886084	143886260	0.384655933239791	+	.	gene_id "ENSMUSG00000075569.11"; transcript_id "ENSMUSG00000075569.11_tx_20"; exon_id "chr5_143886084_143886260_+"; exonnum "9"; txlen "2618";
chr5	ENSEMBL_gcm37	exon	143886084	143886260	0.384655933239791	+	.	gene_id "ENSMUSG00000075569.11"; transcript_id "ENSMUSG00000075569.11_tx_22"; exon_id "chr5_143886084_143886260_+"; exonnum "9"; txlen "2503";
chr5	ENSEMBL_gcm37	exon	143886084	143886260	0.295988685777028	+	.	gene_id "ENSMUSG00000075569.11"; transcript_id "ENSMUSG00000075569.11_tx_24"; exon_id "chr5_143886084_143886260_+"; exonnum "6"; txlen "2281";
chr5	ENSEMBL_gcm37	exon	143886084	143886260	0.295988685777028	+	.	gene_id "ENSMUSG00000075569.11"; transcript_id "ENSMUSG00000075569.11_tx_25"; exon_id "chr5_143886084_143886260_+"; exonnum "7"; txlen "2426";
chr5	ENSEMBL_gcm37	exon	143886084	143886260	0.277304968831902	+	.	gene_id "ENSMUSG00000075569.11"; transcript_id "ENSMUSG00000075569.11_tx_26"; exon_id "chr5_143886084_143886260_+"; exonnum "5"; txlen "2107";
chr5	ENSEMBL_gcm37	exon	143886084	143886260	0.262040923649301	+	.	gene_id "ENSMUSG00000075569.11"; transcript_id "ENSMUSG00000075569.11_tx_28"; exon_id "chr5_143886084_143886260_+"; exonnum "8"; txlen "2708";
chr5	ENSEMBL_gcm37	exon	143886084	143886260	0.238098502009468	+	.	gene_id "ENSMUSG00000075569.11"; transcript_id "ENSMUSG00000075569.11_tx_29"; exon_id "chr5_143886084_143886260_+"; exonnum "6"; txlen "2302";
chr5	ENSEMBL_gcm37	exon	143886084	143886260	3.66584280500973	+	.	gene_id "ENSMUSG00000075569.11"; transcript_id "ENSMUSG00000075569.11_tx_3"; exon_id "chr5_143886084_143886260_+"; exonnum "9"; txlen "2829";
chr5	ENSEMBL_gcm37	exon	143886084	143886260	0.238098502009468	+	.	gene_id "ENSMUSG00000075569.11"; transcript_id "ENSMUSG00000075569.11_tx_30"; exon_id "chr5_143886084_143886260_+"; exonnum "7"; txlen "2447";
chr5	ENSEMBL_gcm37	exon	143886084	143886260	0.237425545033922	+	.	gene_id "ENSMUSG00000075569.11"; transcript_id "ENSMUSG00000075569.11_tx_31"; exon_id "chr5_143886084_143886260_+"; exonnum "7"; txlen "2335";
chr5	ENSEMBL_gcm37	exon	143886084	143886260	0.214705668022098	+	.	gene_id "ENSMUSG00000075569.11"; transcript_id "ENSMUSG00000075569.11_tx_33"; exon_id "chr5_143886084_143886260_+"; exonnum "6"; txlen "2411";
chr5	ENSEMBL_gcm37	exon	143886084	143886260	0.213260329330267	+	.	gene_id "ENSMUSG00000075569.11"; transcript_id "ENSMUSG00000075569.11_tx_35"; exon_id "chr5_143886084_143886260_+"; exonnum "8"; txlen "2617";
chr5	ENSEMBL_gcm37	exon	143886084	143886260	0.198171687458805	+	.	gene_id "ENSMUSG00000075569.11"; transcript_id "ENSMUSG00000075569.11_tx_37"; exon_id "chr5_143886084_143886260_+"; exonnum "8"; txlen "2593";
chr5	ENSEMBL_gcm37	exon	143886084	143886260	0.195906174044753	+	.	gene_id "ENSMUSG00000075569.11"; transcript_id "ENSMUSG00000075569.11_tx_38"; exon_id "chr5_143886084_143886260_+"; exonnum "6"; txlen "2190";
chr5	ENSEMBL_gcm37	exon	143886084	143886260	0.170723374497997	+	.	gene_id "ENSMUSG00000075569.11"; transcript_id "ENSMUSG00000075569.11_tx_39"; exon_id "chr5_143886084_143886260_+"; exonnum "8"; txlen "2753";
chr5	ENSEMBL_gcm37	exon	143886084	143886260	0.170613499902555	+	.	gene_id "ENSMUSG00000075569.11"; transcript_id "ENSMUSG00000075569.11_tx_40"; exon_id "chr5_143886084_143886260_+"; exonnum "5"; txlen "2160";
chr5	ENSEMBL_gcm37	exon	143886084	143886260	0.170613499902555	+	.	gene_id "ENSMUSG00000075569.11"; transcript_id "ENSMUSG00000075569.11_tx_41"; exon_id "chr5_143886084_143886260_+"; exonnum "6"; txlen "2305";
chr5	ENSEMBL_gcm37	exon	143886084	143886260	0.160343726313683	+	.	gene_id "ENSMUSG00000075569.11"; transcript_id "ENSMUSG00000075569.11_tx_44"; exon_id "chr5_143886084_143886260_+"; exonnum "6"; txlen "2070";
chr5	ENSEMBL_gcm37	exon	143886084	143886260	0.160343726313683	+	.	gene_id "ENSMUSG00000075569.11"; transcript_id "ENSMUSG00000075569.11_tx_45"; exon_id "chr5_143886084_143886260_+"; exonnum "7"; txlen "2215";
chr5	ENSEMBL_gcm37	exon	143886084	143886260	0.152871028943029	+	.	gene_id "ENSMUSG00000075569.11"; transcript_id "ENSMUSG00000075569.11_tx_47"; exon_id "chr5_143886084_143886260_+"; exonnum "8"; txlen "2638";
chr5	ENSEMBL_gcm37	exon	143886084	143886260	0.149751268313129	+	.	gene_id "ENSMUSG00000075569.11"; transcript_id "ENSMUSG00000075569.11_tx_48"; exon_id "chr5_143886084_143886260_+"; exonnum "7"; txlen "2531";
chr5	ENSEMBL_gcm37	exon	143886084	143886260	2.73498931549007	+	.	gene_id "ENSMUSG00000075569.11"; transcript_id "ENSMUSG00000075569.11_tx_5"; exon_id "chr5_143886084_143886260_+"; exonnum "9"; txlen "2738";
chr5	ENSEMBL_gcm37	exon	143886084	143886260	0.136945100272678	+	.	gene_id "ENSMUSG00000075569.11"; transcript_id "ENSMUSG00000075569.11_tx_50"; exon_id "chr5_143886084_143886260_+"; exonnum "6"; txlen "2166";
chr5	ENSEMBL_gcm37	exon	143886084	143886260	0.136945100272678	+	.	gene_id "ENSMUSG00000075569.11"; transcript_id "ENSMUSG00000075569.11_tx_51"; exon_id "chr5_143886084_143886260_+"; exonnum "7"; txlen "2311";
chr5	ENSEMBL_gcm37	exon	143886084	143886260	0.124794169177141	+	.	gene_id "ENSMUSG00000075569.11"; transcript_id "ENSMUSG00000075569.11_tx_53"; exon_id "chr5_143886084_143886260_+"; exonnum "3"; txlen "2075";
chr5	ENSEMBL_gcm37	exon	143886084	143886260	0.0243791347841103	+	.	gene_id "ENSMUSG00000075569.11"; transcript_id "ENSMUSG00000075569.11_tx_55"; exon_id "chr5_143886084_143886260_+"; exonnum "9"; txlen "2854";
chr5	ENSEMBL_gcm37	exon	143886084	143886260	1.76559992116877	+	.	gene_id "ENSMUSG00000075569.11"; transcript_id "ENSMUSG00000075569.11_tx_7"; exon_id "chr5_143886084_143886260_+"; exonnum "9"; txlen "2714";
chr5	HAVANA	exon	143887103	143887277	0	+	.	gene_id "ENSMUSG00000075569.11"; transcript_id "ENSMUST00000166847.8"; gene_type "protein_coding"; gene_name "Rsph10b"; transcript_type "protein_coding"; transcript_name "Rsph10b-203"; exon_number 9; exon_id "ENSMUSE00000879531.2"; level 2; protein_id "ENSMUSP00000132687.2"; transcript_support_level "5"; mgi_id "MGI:1922386"; tag "basic"; tag "Ensembl_canonical"; tag "GENCODE_Primary"; tag "appris_principal_1"; havana_gene "OTTMUSG00000035941.1"; havana_transcript "OTTMUST00000092194.1";
chr5	HAVANA	CDS	143887103	143887277	0	+	0	gene_id "ENSMUSG00000075569.11"; transcript_id "ENSMUST00000166847.8"; gene_type "protein_coding"; gene_name "Rsph10b"; transcript_type "protein_coding"; transcript_name "Rsph10b-203"; exon_number 9; exon_id "ENSMUSE00000879531.2"; level 2; protein_id "ENSMUSP00000132687.2"; transcript_support_level "5"; mgi_id "MGI:1922386"; tag "basic"; tag "Ensembl_canonical"; tag "GENCODE_Primary"; tag "appris_principal_1"; havana_gene "OTTMUSG00000035941.1"; havana_transcript "OTTMUST00000092194.1";
chr5	ENSEMBL_gcm37	exon	143887103	143887277	1.60360482983258	+	.	gene_id "ENSMUSG00000075569.11"; transcript_id "ENSMUSG00000075569.11_tx_10"; exon_id "chr5_143887103_143887277_+"; exonnum "10"; txlen "2623";
chr5	ENSEMBL_gcm37	exon	143887103	143887277	1.46071663923017	+	.	gene_id "ENSMUSG00000075569.11"; transcript_id "ENSMUSG00000075569.11_tx_11"; exon_id "chr5_143887103_143887277_+"; exonnum "9"; txlen "2713";
chr5	ENSEMBL_gcm37	exon	143887103	143887277	0.718266747817342	+	.	gene_id "ENSMUSG00000075569.11"; transcript_id "ENSMUSG00000075569.11_tx_12"; exon_id "chr5_143887103_143887277_+"; exonnum "6"; txlen "2154";
chr5	ENSEMBL_gcm37	exon	143887103	143887277	0.694635947907573	+	.	gene_id "ENSMUSG00000075569.11"; transcript_id "ENSMUSG00000075569.11_tx_13"; exon_id "chr5_143887103_143887277_+"; exonnum "9"; txlen "2705";
chr5	ENSEMBL_gcm37	exon	143887103	143887277	0.693953331249657	+	.	gene_id "ENSMUSG00000075569.11"; transcript_id "ENSMUSG00000075569.11_tx_14"; exon_id "chr5_143887103_143887277_+"; exonnum "10"; txlen "2850";
chr5	ENSEMBL_gcm37	exon	143887103	143887277	0.499350913121647	+	.	gene_id "ENSMUSG00000075569.11"; transcript_id "ENSMUSG00000075569.11_tx_15"; exon_id "chr5_143887103_143887277_+"; exonnum "9"; txlen "2590";
chr5	ENSEMBL_gcm37	exon	143887103	143887277	0.498668296463731	+	.	gene_id "ENSMUSG00000075569.11"; transcript_id "ENSMUSG00000075569.11_tx_16"; exon_id "chr5_143887103_143887277_+"; exonnum "10"; txlen "2735";
chr5	ENSEMBL_gcm37	exon	143887103	143887277	0.384655933239791	+	.	gene_id "ENSMUSG00000075569.11"; transcript_id "ENSMUSG00000075569.11_tx_20"; exon_id "chr5_143887103_143887277_+"; exonnum "10"; txlen "2618";
chr5	ENSEMBL_gcm37	exon	143887103	143887277	0.384655933239791	+	.	gene_id "ENSMUSG00000075569.11"; transcript_id "ENSMUSG00000075569.11_tx_22"; exon_id "chr5_143887103_143887277_+"; exonnum "10"; txlen "2503";
chr5	ENSEMBL_gcm37	exon	143887103	143887277	0.295988685777028	+	.	gene_id "ENSMUSG00000075569.11"; transcript_id "ENSMUSG00000075569.11_tx_24"; exon_id "chr5_143887103_143887277_+"; exonnum "7"; txlen "2281";
chr5	ENSEMBL_gcm37	exon	143887103	143887277	0.295988685777028	+	.	gene_id "ENSMUSG00000075569.11"; transcript_id "ENSMUSG00000075569.11_tx_25"; exon_id "chr5_143887103_143887277_+"; exonnum "8"; txlen "2426";
chr5	ENSEMBL_gcm37	exon	143887103	143887277	0.277304968831902	+	.	gene_id "ENSMUSG00000075569.11"; transcript_id "ENSMUSG00000075569.11_tx_26"; exon_id "chr5_143887103_143887277_+"; exonnum "6"; txlen "2107";
chr5	ENSEMBL_gcm37	exon	143887103	143887277	0.262040923649301	+	.	gene_id "ENSMUSG00000075569.11"; transcript_id "ENSMUSG00000075569.11_tx_28"; exon_id "chr5_143887103_143887277_+"; exonnum "9"; txlen "2708";
chr5	ENSEMBL_gcm37	exon	143887103	143887277	0.238098502009468	+	.	gene_id "ENSMUSG00000075569.11"; transcript_id "ENSMUSG00000075569.11_tx_29"; exon_id "chr5_143887103_143887277_+"; exonnum "7"; txlen "2302";
chr5	ENSEMBL_gcm37	exon	143887103	143887277	3.66584280500973	+	.	gene_id "ENSMUSG00000075569.11"; transcript_id "ENSMUSG00000075569.11_tx_3"; exon_id "chr5_143887103_143887277_+"; exonnum "10"; txlen "2829";
chr5	ENSEMBL_gcm37	exon	143887103	143887277	0.238098502009468	+	.	gene_id "ENSMUSG00000075569.11"; transcript_id "ENSMUSG00000075569.11_tx_30"; exon_id "chr5_143887103_143887277_+"; exonnum "8"; txlen "2447";
chr5	ENSEMBL_gcm37	exon	143887103	143887277	0.237425545033922	+	.	gene_id "ENSMUSG00000075569.11"; transcript_id "ENSMUSG00000075569.11_tx_31"; exon_id "chr5_143887103_143887277_+"; exonnum "8"; txlen "2335";
chr5	ENSEMBL_gcm37	exon	143887103	143887277	0.214705668022098	+	.	gene_id "ENSMUSG00000075569.11"; transcript_id "ENSMUSG00000075569.11_tx_33"; exon_id "chr5_143887103_143887277_+"; exonnum "7"; txlen "2411";
chr5	ENSEMBL_gcm37	exon	143887103	143887277	0.213260329330267	+	.	gene_id "ENSMUSG00000075569.11"; transcript_id "ENSMUSG00000075569.11_tx_35"; exon_id "chr5_143887103_143887277_+"; exonnum "9"; txlen "2617";
chr5	ENSEMBL_gcm37	exon	143887103	143887277	0.198171687458805	+	.	gene_id "ENSMUSG00000075569.11"; transcript_id "ENSMUSG00000075569.11_tx_37"; exon_id "chr5_143887103_143887277_+"; exonnum "9"; txlen "2593";
chr5	ENSEMBL_gcm37	exon	143887103	143887277	0.195906174044753	+	.	gene_id "ENSMUSG00000075569.11"; transcript_id "ENSMUSG00000075569.11_tx_38"; exon_id "chr5_143887103_143887277_+"; exonnum "7"; txlen "2190";
chr5	ENSEMBL_gcm37	exon	143887103	143887277	0.170723374497997	+	.	gene_id "ENSMUSG00000075569.11"; transcript_id "ENSMUSG00000075569.11_tx_39"; exon_id "chr5_143887103_143887277_+"; exonnum "9"; txlen "2753";
chr5	ENSEMBL_gcm37	exon	143887103	143887277	0.170613499902555	+	.	gene_id "ENSMUSG00000075569.11"; transcript_id "ENSMUSG00000075569.11_tx_40"; exon_id "chr5_143887103_143887277_+"; exonnum "6"; txlen "2160";
chr5	ENSEMBL_gcm37	exon	143887103	143887277	0.170613499902555	+	.	gene_id "ENSMUSG00000075569.11"; transcript_id "ENSMUSG00000075569.11_tx_41"; exon_id "chr5_143887103_143887277_+"; exonnum "7"; txlen "2305";
chr5	ENSEMBL_gcm37	exon	143887103	143887277	0.160343726313683	+	.	gene_id "ENSMUSG00000075569.11"; transcript_id "ENSMUSG00000075569.11_tx_44"; exon_id "chr5_143887103_143887277_+"; exonnum "7"; txlen "2070";
chr5	ENSEMBL_gcm37	exon	143887103	143887277	0.160343726313683	+	.	gene_id "ENSMUSG00000075569.11"; transcript_id "ENSMUSG00000075569.11_tx_45"; exon_id "chr5_143887103_143887277_+"; exonnum "8"; txlen "2215";
chr5	ENSEMBL_gcm37	exon	143887103	143887277	0.152871028943029	+	.	gene_id "ENSMUSG00000075569.11"; transcript_id "ENSMUSG00000075569.11_tx_47"; exon_id "chr5_143887103_143887277_+"; exonnum "9"; txlen "2638";
chr5	ENSEMBL_gcm37	exon	143887103	143887277	0.149751268313129	+	.	gene_id "ENSMUSG00000075569.11"; transcript_id "ENSMUSG00000075569.11_tx_48"; exon_id "chr5_143887103_143887277_+"; exonnum "8"; txlen "2531";
chr5	ENSEMBL_gcm37	exon	143887103	143887277	2.73498931549007	+	.	gene_id "ENSMUSG00000075569.11"; transcript_id "ENSMUSG00000075569.11_tx_5"; exon_id "chr5_143887103_143887277_+"; exonnum "10"; txlen "2738";
chr5	ENSEMBL_gcm37	exon	143887103	143887277	0.136945100272678	+	.	gene_id "ENSMUSG00000075569.11"; transcript_id "ENSMUSG00000075569.11_tx_50"; exon_id "chr5_143887103_143887277_+"; exonnum "7"; txlen "2166";
chr5	ENSEMBL_gcm37	exon	143887103	143887277	0.136945100272678	+	.	gene_id "ENSMUSG00000075569.11"; transcript_id "ENSMUSG00000075569.11_tx_51"; exon_id "chr5_143887103_143887277_+"; exonnum "8"; txlen "2311";
chr5	ENSEMBL_gcm37	exon	143887103	143887277	0.124794169177141	+	.	gene_id "ENSMUSG00000075569.11"; transcript_id "ENSMUSG00000075569.11_tx_53"; exon_id "chr5_143887103_143887277_+"; exonnum "4"; txlen "2075";
chr5	ENSEMBL_gcm37	exon	143887103	143887277	0.0243791347841103	+	.	gene_id "ENSMUSG00000075569.11"; transcript_id "ENSMUSG00000075569.11_tx_55"; exon_id "chr5_143887103_143887277_+"; exonnum "10"; txlen "2854";
chr5	ENSEMBL_gcm37	exon	143887103	143887277	1.76559992116877	+	.	gene_id "ENSMUSG00000075569.11"; transcript_id "ENSMUSG00000075569.11_tx_7"; exon_id "chr5_143887103_143887277_+"; exonnum "10"; txlen "2714";
chr5	HAVANA	exon	143895084	143895205	0	+	.	gene_id "ENSMUSG00000075569.11"; transcript_id "ENSMUST00000166847.8"; gene_type "protein_coding"; gene_name "Rsph10b"; transcript_type "protein_coding"; transcript_name "Rsph10b-203"; exon_number 10; exon_id "ENSMUSE00000886019.2"; level 2; protein_id "ENSMUSP00000132687.2"; transcript_support_level "5"; mgi_id "MGI:1922386"; tag "basic"; tag "Ensembl_canonical"; tag "GENCODE_Primary"; tag "appris_principal_1"; havana_gene "OTTMUSG00000035941.1"; havana_transcript "OTTMUST00000092194.1";
chr5	HAVANA	CDS	143895084	143895205	0	+	2	gene_id "ENSMUSG00000075569.11"; transcript_id "ENSMUST00000166847.8"; gene_type "protein_coding"; gene_name "Rsph10b"; transcript_type "protein_coding"; transcript_name "Rsph10b-203"; exon_number 10; exon_id "ENSMUSE00000886019.2"; level 2; protein_id "ENSMUSP00000132687.2"; transcript_support_level "5"; mgi_id "MGI:1922386"; tag "basic"; tag "Ensembl_canonical"; tag "GENCODE_Primary"; tag "appris_principal_1"; havana_gene "OTTMUSG00000035941.1"; havana_transcript "OTTMUST00000092194.1";
chr5	ENSEMBL_gcm37	exon	143895084	143895205	1.60360482983258	+	.	gene_id "ENSMUSG00000075569.11"; transcript_id "ENSMUSG00000075569.11_tx_10"; exon_id "chr5_143895084_143895205_+"; exonnum "11"; txlen "2623";
chr5	ENSEMBL_gcm37	exon	143895084	143895205	1.46071663923017	+	.	gene_id "ENSMUSG00000075569.11"; transcript_id "ENSMUSG00000075569.11_tx_11"; exon_id "chr5_143895084_143895205_+"; exonnum "10"; txlen "2713";
chr5	ENSEMBL_gcm37	exon	143895084	143895205	0.718266747817342	+	.	gene_id "ENSMUSG00000075569.11"; transcript_id "ENSMUSG00000075569.11_tx_12"; exon_id "chr5_143895084_143895205_+"; exonnum "7"; txlen "2154";
chr5	ENSEMBL_gcm37	exon	143895084	143895205	0.694635947907573	+	.	gene_id "ENSMUSG00000075569.11"; transcript_id "ENSMUSG00000075569.11_tx_13"; exon_id "chr5_143895084_143895205_+"; exonnum "10"; txlen "2705";
chr5	ENSEMBL_gcm37	exon	143895084	143895205	0.693953331249657	+	.	gene_id "ENSMUSG00000075569.11"; transcript_id "ENSMUSG00000075569.11_tx_14"; exon_id "chr5_143895084_143895205_+"; exonnum "11"; txlen "2850";
chr5	ENSEMBL_gcm37	exon	143895084	143895205	0.499350913121647	+	.	gene_id "ENSMUSG00000075569.11"; transcript_id "ENSMUSG00000075569.11_tx_15"; exon_id "chr5_143895084_143895205_+"; exonnum "10"; txlen "2590";
chr5	ENSEMBL_gcm37	exon	143895084	143895205	0.498668296463731	+	.	gene_id "ENSMUSG00000075569.11"; transcript_id "ENSMUSG00000075569.11_tx_16"; exon_id "chr5_143895084_143895205_+"; exonnum "11"; txlen "2735";
chr5	ENSEMBL_gcm37	exon	143895084	143895205	0.384655933239791	+	.	gene_id "ENSMUSG00000075569.11"; transcript_id "ENSMUSG00000075569.11_tx_20"; exon_id "chr5_143895084_143895205_+"; exonnum "11"; txlen "2618";
chr5	ENSEMBL_gcm37	exon	143895084	143895205	0.384655933239791	+	.	gene_id "ENSMUSG00000075569.11"; transcript_id "ENSMUSG00000075569.11_tx_22"; exon_id "chr5_143895084_143895205_+"; exonnum "11"; txlen "2503";
chr5	ENSEMBL_gcm37	exon	143895084	143895205	0.295988685777028	+	.	gene_id "ENSMUSG00000075569.11"; transcript_id "ENSMUSG00000075569.11_tx_24"; exon_id "chr5_143895084_143895205_+"; exonnum "8"; txlen "2281";
chr5	ENSEMBL_gcm37	exon	143895084	143895205	0.295988685777028	+	.	gene_id "ENSMUSG00000075569.11"; transcript_id "ENSMUSG00000075569.11_tx_25"; exon_id "chr5_143895084_143895205_+"; exonnum "9"; txlen "2426";
chr5	ENSEMBL_gcm37	exon	143895084	143895205	0.277304968831902	+	.	gene_id "ENSMUSG00000075569.11"; transcript_id "ENSMUSG00000075569.11_tx_26"; exon_id "chr5_143895084_143895205_+"; exonnum "7"; txlen "2107";
chr5	ENSEMBL_gcm37	exon	143895084	143895205	0.262040923649301	+	.	gene_id "ENSMUSG00000075569.11"; transcript_id "ENSMUSG00000075569.11_tx_28"; exon_id "chr5_143895084_143895205_+"; exonnum "10"; txlen "2708";
chr5	ENSEMBL_gcm37	exon	143895084	143895205	0.238098502009468	+	.	gene_id "ENSMUSG00000075569.11"; transcript_id "ENSMUSG00000075569.11_tx_29"; exon_id "chr5_143895084_143895205_+"; exonnum "8"; txlen "2302";
chr5	ENSEMBL_gcm37	exon	143895084	143895205	3.66584280500973	+	.	gene_id "ENSMUSG00000075569.11"; transcript_id "ENSMUSG00000075569.11_tx_3"; exon_id "chr5_143895084_143895205_+"; exonnum "11"; txlen "2829";
chr5	ENSEMBL_gcm37	exon	143895084	143895205	0.238098502009468	+	.	gene_id "ENSMUSG00000075569.11"; transcript_id "ENSMUSG00000075569.11_tx_30"; exon_id "chr5_143895084_143895205_+"; exonnum "9"; txlen "2447";
chr5	ENSEMBL_gcm37	exon	143895084	143895205	0.237425545033922	+	.	gene_id "ENSMUSG00000075569.11"; transcript_id "ENSMUSG00000075569.11_tx_31"; exon_id "chr5_143895084_143895205_+"; exonnum "9"; txlen "2335";
chr5	ENSEMBL_gcm37	exon	143895084	143895205	0.214705668022098	+	.	gene_id "ENSMUSG00000075569.11"; transcript_id "ENSMUSG00000075569.11_tx_33"; exon_id "chr5_143895084_143895205_+"; exonnum "8"; txlen "2411";
chr5	ENSEMBL_gcm37	exon	143895084	143895205	0.213260329330267	+	.	gene_id "ENSMUSG00000075569.11"; transcript_id "ENSMUSG00000075569.11_tx_35"; exon_id "chr5_143895084_143895205_+"; exonnum "10"; txlen "2617";
chr5	ENSEMBL_gcm37	exon	143895084	143895205	0.198171687458805	+	.	gene_id "ENSMUSG00000075569.11"; transcript_id "ENSMUSG00000075569.11_tx_37"; exon_id "chr5_143895084_143895205_+"; exonnum "10"; txlen "2593";
chr5	ENSEMBL_gcm37	exon	143895084	143895205	0.195906174044753	+	.	gene_id "ENSMUSG00000075569.11"; transcript_id "ENSMUSG00000075569.11_tx_38"; exon_id "chr5_143895084_143895205_+"; exonnum "8"; txlen "2190";
chr5	ENSEMBL_gcm37	exon	143895084	143895205	0.170723374497997	+	.	gene_id "ENSMUSG00000075569.11"; transcript_id "ENSMUSG00000075569.11_tx_39"; exon_id "chr5_143895084_143895205_+"; exonnum "10"; txlen "2753";
chr5	ENSEMBL_gcm37	exon	143895084	143895205	0.170613499902555	+	.	gene_id "ENSMUSG00000075569.11"; transcript_id "ENSMUSG00000075569.11_tx_40"; exon_id "chr5_143895084_143895205_+"; exonnum "7"; txlen "2160";
chr5	ENSEMBL_gcm37	exon	143895084	143895205	0.170613499902555	+	.	gene_id "ENSMUSG00000075569.11"; transcript_id "ENSMUSG00000075569.11_tx_41"; exon_id "chr5_143895084_143895205_+"; exonnum "8"; txlen "2305";
chr5	ENSEMBL_gcm37	exon	143895084	143895205	0.160343726313683	+	.	gene_id "ENSMUSG00000075569.11"; transcript_id "ENSMUSG00000075569.11_tx_44"; exon_id "chr5_143895084_143895205_+"; exonnum "8"; txlen "2070";
chr5	ENSEMBL_gcm37	exon	143895084	143895205	0.160343726313683	+	.	gene_id "ENSMUSG00000075569.11"; transcript_id "ENSMUSG00000075569.11_tx_45"; exon_id "chr5_143895084_143895205_+"; exonnum "9"; txlen "2215";
chr5	ENSEMBL_gcm37	exon	143895084	143895205	0.152871028943029	+	.	gene_id "ENSMUSG00000075569.11"; transcript_id "ENSMUSG00000075569.11_tx_47"; exon_id "chr5_143895084_143895205_+"; exonnum "10"; txlen "2638";
chr5	ENSEMBL_gcm37	exon	143895084	143895205	0.149751268313129	+	.	gene_id "ENSMUSG00000075569.11"; transcript_id "ENSMUSG00000075569.11_tx_48"; exon_id "chr5_143895084_143895205_+"; exonnum "9"; txlen "2531";
chr5	ENSEMBL_gcm37	exon	143895084	143895205	2.73498931549007	+	.	gene_id "ENSMUSG00000075569.11"; transcript_id "ENSMUSG00000075569.11_tx_5"; exon_id "chr5_143895084_143895205_+"; exonnum "11"; txlen "2738";
chr5	ENSEMBL_gcm37	exon	143895084	143895205	0.136945100272678	+	.	gene_id "ENSMUSG00000075569.11"; transcript_id "ENSMUSG00000075569.11_tx_50"; exon_id "chr5_143895084_143895205_+"; exonnum "8"; txlen "2166";
chr5	ENSEMBL_gcm37	exon	143895084	143895205	0.136945100272678	+	.	gene_id "ENSMUSG00000075569.11"; transcript_id "ENSMUSG00000075569.11_tx_51"; exon_id "chr5_143895084_143895205_+"; exonnum "9"; txlen "2311";
chr5	ENSEMBL_gcm37	exon	143895084	143895205	0.124794169177141	+	.	gene_id "ENSMUSG00000075569.11"; transcript_id "ENSMUSG00000075569.11_tx_53"; exon_id "chr5_143895084_143895205_+"; exonnum "5"; txlen "2075";
chr5	ENSEMBL_gcm37	exon	143895084	143895205	0.0243791347841103	+	.	gene_id "ENSMUSG00000075569.11"; transcript_id "ENSMUSG00000075569.11_tx_55"; exon_id "chr5_143895084_143895205_+"; exonnum "11"; txlen "2854";
chr5	ENSEMBL_gcm37	exon	143895084	143895205	1.76559992116877	+	.	gene_id "ENSMUSG00000075569.11"; transcript_id "ENSMUSG00000075569.11_tx_7"; exon_id "chr5_143895084_143895205_+"; exonnum "11"; txlen "2714";
chr5	HAVANA	exon	143896498	143896687	0	+	.	gene_id "ENSMUSG00000075569.11"; transcript_id "ENSMUST00000166847.8"; gene_type "protein_coding"; gene_name "Rsph10b"; transcript_type "protein_coding"; transcript_name "Rsph10b-203"; exon_number 11; exon_id "ENSMUSE00000905843.2"; level 2; protein_id "ENSMUSP00000132687.2"; transcript_support_level "5"; mgi_id "MGI:1922386"; tag "basic"; tag "Ensembl_canonical"; tag "GENCODE_Primary"; tag "appris_principal_1"; havana_gene "OTTMUSG00000035941.1"; havana_transcript "OTTMUST00000092194.1";
chr5	HAVANA	CDS	143896498	143896687	0	+	0	gene_id "ENSMUSG00000075569.11"; transcript_id "ENSMUST00000166847.8"; gene_type "protein_coding"; gene_name "Rsph10b"; transcript_type "protein_coding"; transcript_name "Rsph10b-203"; exon_number 11; exon_id "ENSMUSE00000905843.2"; level 2; protein_id "ENSMUSP00000132687.2"; transcript_support_level "5"; mgi_id "MGI:1922386"; tag "basic"; tag "Ensembl_canonical"; tag "GENCODE_Primary"; tag "appris_principal_1"; havana_gene "OTTMUSG00000035941.1"; havana_transcript "OTTMUST00000092194.1";
chr5	ENSEMBL_gcm37	exon	143896498	143896687	1.60360482983258	+	.	gene_id "ENSMUSG00000075569.11"; transcript_id "ENSMUSG00000075569.11_tx_10"; exon_id "chr5_143896498_143896687_+"; exonnum "12"; txlen "2623";
chr5	ENSEMBL_gcm37	exon	143896498	143896687	1.46071663923017	+	.	gene_id "ENSMUSG00000075569.11"; transcript_id "ENSMUSG00000075569.11_tx_11"; exon_id "chr5_143896498_143896687_+"; exonnum "11"; txlen "2713";
chr5	ENSEMBL_gcm37	exon	143896498	143896687	0.718266747817342	+	.	gene_id "ENSMUSG00000075569.11"; transcript_id "ENSMUSG00000075569.11_tx_12"; exon_id "chr5_143896498_143896687_+"; exonnum "8"; txlen "2154";
chr5	ENSEMBL_gcm37	exon	143896498	143896687	0.694635947907573	+	.	gene_id "ENSMUSG00000075569.11"; transcript_id "ENSMUSG00000075569.11_tx_13"; exon_id "chr5_143896498_143896687_+"; exonnum "11"; txlen "2705";
chr5	ENSEMBL_gcm37	exon	143896498	143896687	0.693953331249657	+	.	gene_id "ENSMUSG00000075569.11"; transcript_id "ENSMUSG00000075569.11_tx_14"; exon_id "chr5_143896498_143896687_+"; exonnum "12"; txlen "2850";
chr5	ENSEMBL_gcm37	exon	143896498	143896687	0.499350913121647	+	.	gene_id "ENSMUSG00000075569.11"; transcript_id "ENSMUSG00000075569.11_tx_15"; exon_id "chr5_143896498_143896687_+"; exonnum "11"; txlen "2590";
chr5	ENSEMBL_gcm37	exon	143896498	143896687	0.498668296463731	+	.	gene_id "ENSMUSG00000075569.11"; transcript_id "ENSMUSG00000075569.11_tx_16"; exon_id "chr5_143896498_143896687_+"; exonnum "12"; txlen "2735";
chr5	ENSEMBL_gcm37	exon	143896498	143896687	0.384655933239791	+	.	gene_id "ENSMUSG00000075569.11"; transcript_id "ENSMUSG00000075569.11_tx_20"; exon_id "chr5_143896498_143896687_+"; exonnum "12"; txlen "2618";
chr5	ENSEMBL_gcm37	exon	143896498	143896687	0.384655933239791	+	.	gene_id "ENSMUSG00000075569.11"; transcript_id "ENSMUSG00000075569.11_tx_22"; exon_id "chr5_143896498_143896687_+"; exonnum "12"; txlen "2503";
chr5	ENSEMBL_gcm37	exon	143896498	143896687	0.295988685777028	+	.	gene_id "ENSMUSG00000075569.11"; transcript_id "ENSMUSG00000075569.11_tx_24"; exon_id "chr5_143896498_143896687_+"; exonnum "9"; txlen "2281";
chr5	ENSEMBL_gcm37	exon	143896498	143896687	0.295988685777028	+	.	gene_id "ENSMUSG00000075569.11"; transcript_id "ENSMUSG00000075569.11_tx_25"; exon_id "chr5_143896498_143896687_+"; exonnum "10"; txlen "2426";
chr5	ENSEMBL_gcm37	exon	143896498	143896687	0.277304968831902	+	.	gene_id "ENSMUSG00000075569.11"; transcript_id "ENSMUSG00000075569.11_tx_26"; exon_id "chr5_143896498_143896687_+"; exonnum "8"; txlen "2107";
chr5	ENSEMBL_gcm37	exon	143896498	143896687	0.262040923649301	+	.	gene_id "ENSMUSG00000075569.11"; transcript_id "ENSMUSG00000075569.11_tx_28"; exon_id "chr5_143896498_143896687_+"; exonnum "11"; txlen "2708";
chr5	ENSEMBL_gcm37	exon	143896498	143896687	0.238098502009468	+	.	gene_id "ENSMUSG00000075569.11"; transcript_id "ENSMUSG00000075569.11_tx_29"; exon_id "chr5_143896498_143896687_+"; exonnum "9"; txlen "2302";
chr5	ENSEMBL_gcm37	exon	143896498	143896687	3.66584280500973	+	.	gene_id "ENSMUSG00000075569.11"; transcript_id "ENSMUSG00000075569.11_tx_3"; exon_id "chr5_143896498_143896687_+"; exonnum "12"; txlen "2829";
chr5	ENSEMBL_gcm37	exon	143896498	143896687	0.238098502009468	+	.	gene_id "ENSMUSG00000075569.11"; transcript_id "ENSMUSG00000075569.11_tx_30"; exon_id "chr5_143896498_143896687_+"; exonnum "10"; txlen "2447";
chr5	ENSEMBL_gcm37	exon	143896498	143896687	0.237425545033922	+	.	gene_id "ENSMUSG00000075569.11"; transcript_id "ENSMUSG00000075569.11_tx_31"; exon_id "chr5_143896498_143896687_+"; exonnum "10"; txlen "2335";
chr5	ENSEMBL_gcm37	exon	143896498	143896687	0.214705668022098	+	.	gene_id "ENSMUSG00000075569.11"; transcript_id "ENSMUSG00000075569.11_tx_33"; exon_id "chr5_143896498_143896687_+"; exonnum "9"; txlen "2411";
chr5	ENSEMBL_gcm37	exon	143896498	143896687	0.213260329330267	+	.	gene_id "ENSMUSG00000075569.11"; transcript_id "ENSMUSG00000075569.11_tx_35"; exon_id "chr5_143896498_143896687_+"; exonnum "11"; txlen "2617";
chr5	ENSEMBL_gcm37	exon	143896498	143896687	0.198171687458805	+	.	gene_id "ENSMUSG00000075569.11"; transcript_id "ENSMUSG00000075569.11_tx_37"; exon_id "chr5_143896498_143896687_+"; exonnum "11"; txlen "2593";
chr5	ENSEMBL_gcm37	exon	143896498	143896687	0.195906174044753	+	.	gene_id "ENSMUSG00000075569.11"; transcript_id "ENSMUSG00000075569.11_tx_38"; exon_id "chr5_143896498_143896687_+"; exonnum "9"; txlen "2190";
chr5	ENSEMBL_gcm37	exon	143896498	143896687	0.170723374497997	+	.	gene_id "ENSMUSG00000075569.11"; transcript_id "ENSMUSG00000075569.11_tx_39"; exon_id "chr5_143896498_143896687_+"; exonnum "11"; txlen "2753";
chr5	ENSEMBL_gcm37	exon	143896498	143896687	0.170613499902555	+	.	gene_id "ENSMUSG00000075569.11"; transcript_id "ENSMUSG00000075569.11_tx_40"; exon_id "chr5_143896498_143896687_+"; exonnum "8"; txlen "2160";
chr5	ENSEMBL_gcm37	exon	143896498	143896687	0.170613499902555	+	.	gene_id "ENSMUSG00000075569.11"; transcript_id "ENSMUSG00000075569.11_tx_41"; exon_id "chr5_143896498_143896687_+"; exonnum "9"; txlen "2305";
chr5	ENSEMBL_gcm37	exon	143896498	143896687	0.160343726313683	+	.	gene_id "ENSMUSG00000075569.11"; transcript_id "ENSMUSG00000075569.11_tx_44"; exon_id "chr5_143896498_143896687_+"; exonnum "9"; txlen "2070";
chr5	ENSEMBL_gcm37	exon	143896498	143896687	0.160343726313683	+	.	gene_id "ENSMUSG00000075569.11"; transcript_id "ENSMUSG00000075569.11_tx_45"; exon_id "chr5_143896498_143896687_+"; exonnum "10"; txlen "2215";
chr5	ENSEMBL_gcm37	exon	143896498	143896687	0.152871028943029	+	.	gene_id "ENSMUSG00000075569.11"; transcript_id "ENSMUSG00000075569.11_tx_47"; exon_id "chr5_143896498_143896687_+"; exonnum "11"; txlen "2638";
chr5	ENSEMBL_gcm37	exon	143896498	143896687	0.149751268313129	+	.	gene_id "ENSMUSG00000075569.11"; transcript_id "ENSMUSG00000075569.11_tx_48"; exon_id "chr5_143896498_143896687_+"; exonnum "10"; txlen "2531";
chr5	ENSEMBL_gcm37	exon	143896498	143896687	2.73498931549007	+	.	gene_id "ENSMUSG00000075569.11"; transcript_id "ENSMUSG00000075569.11_tx_5"; exon_id "chr5_143896498_143896687_+"; exonnum "12"; txlen "2738";
chr5	ENSEMBL_gcm37	exon	143896498	143896687	0.136945100272678	+	.	gene_id "ENSMUSG00000075569.11"; transcript_id "ENSMUSG00000075569.11_tx_50"; exon_id "chr5_143896498_143896687_+"; exonnum "9"; txlen "2166";
chr5	ENSEMBL_gcm37	exon	143896498	143896687	0.136945100272678	+	.	gene_id "ENSMUSG00000075569.11"; transcript_id "ENSMUSG00000075569.11_tx_51"; exon_id "chr5_143896498_143896687_+"; exonnum "10"; txlen "2311";
chr5	ENSEMBL_gcm37	exon	143896498	143896687	0.124794169177141	+	.	gene_id "ENSMUSG00000075569.11"; transcript_id "ENSMUSG00000075569.11_tx_53"; exon_id "chr5_143896498_143896687_+"; exonnum "6"; txlen "2075";
chr5	ENSEMBL_gcm37	exon	143896498	143896687	0.0243791347841103	+	.	gene_id "ENSMUSG00000075569.11"; transcript_id "ENSMUSG00000075569.11_tx_55"; exon_id "chr5_143896498_143896687_+"; exonnum "12"; txlen "2854";
chr5	ENSEMBL_gcm37	exon	143896498	143896687	1.76559992116877	+	.	gene_id "ENSMUSG00000075569.11"; transcript_id "ENSMUSG00000075569.11_tx_7"; exon_id "chr5_143896498_143896687_+"; exonnum "12"; txlen "2714";
chr5	HAVANA	exon	143896510	143896687	0	+	.	gene_id "ENSMUSG00000075569.11"; transcript_id "ENSMUST00000212711.2"; gene_type "protein_coding"; gene_name "Rsph10b"; transcript_type "protein_coding"; transcript_name "Rsph10b-205"; exon_number 1; exon_id "ENSMUSE00001392933.2"; level 2; protein_id "ENSMUSP00000148444.2"; transcript_support_level "5"; mgi_id "MGI:1922386"; tag "mRNA_start_NF"; tag "cds_start_NF"; tag "RNA_Seq_supported_only"; havana_gene "OTTMUSG00000035941.1"; havana_transcript "OTTMUST00000151131.1";
chr5	HAVANA	CDS	143896510	143896687	0	+	0	gene_id "ENSMUSG00000075569.11"; transcript_id "ENSMUST00000212711.2"; gene_type "protein_coding"; gene_name "Rsph10b"; transcript_type "protein_coding"; transcript_name "Rsph10b-205"; exon_number 1; exon_id "ENSMUSE00001392933.2"; level 2; protein_id "ENSMUSP00000148444.2"; transcript_support_level "5"; mgi_id "MGI:1922386"; tag "mRNA_start_NF"; tag "cds_start_NF"; tag "RNA_Seq_supported_only"; havana_gene "OTTMUSG00000035941.1"; havana_transcript "OTTMUST00000151131.1";
chr5	HAVANA	transcript	143896510	143922537	0	+	.	gene_id "ENSMUSG00000075569.11"; transcript_id "ENSMUST00000212711.2"; gene_type "protein_coding"; gene_name "Rsph10b"; transcript_type "protein_coding"; transcript_name "Rsph10b-205"; level 2; protein_id "ENSMUSP00000148444.2"; transcript_support_level "5"; mgi_id "MGI:1922386"; tag "mRNA_start_NF"; tag "cds_start_NF"; tag "RNA_Seq_supported_only"; havana_gene "OTTMUSG00000035941.1"; havana_transcript "OTTMUST00000151131.1";
chr5	HAVANA	exon	143897965	143898079	0	+	.	gene_id "ENSMUSG00000075569.11"; transcript_id "ENSMUST00000166847.8"; gene_type "protein_coding"; gene_name "Rsph10b"; transcript_type "protein_coding"; transcript_name "Rsph10b-203"; exon_number 12; exon_id "ENSMUSE00000910726.2"; level 2; protein_id "ENSMUSP00000132687.2"; transcript_support_level "5"; mgi_id "MGI:1922386"; tag "basic"; tag "Ensembl_canonical"; tag "GENCODE_Primary"; tag "appris_principal_1"; havana_gene "OTTMUSG00000035941.1"; havana_transcript "OTTMUST00000092194.1";
chr5	HAVANA	CDS	143897965	143898079	0	+	2	gene_id "ENSMUSG00000075569.11"; transcript_id "ENSMUST00000166847.8"; gene_type "protein_coding"; gene_name "Rsph10b"; transcript_type "protein_coding"; transcript_name "Rsph10b-203"; exon_number 12; exon_id "ENSMUSE00000910726.2"; level 2; protein_id "ENSMUSP00000132687.2"; transcript_support_level "5"; mgi_id "MGI:1922386"; tag "basic"; tag "Ensembl_canonical"; tag "GENCODE_Primary"; tag "appris_principal_1"; havana_gene "OTTMUSG00000035941.1"; havana_transcript "OTTMUST00000092194.1";
chr5	HAVANA	exon	143897965	143898079	0	+	.	gene_id "ENSMUSG00000075569.11"; transcript_id "ENSMUST00000212711.2"; gene_type "protein_coding"; gene_name "Rsph10b"; transcript_type "protein_coding"; transcript_name "Rsph10b-205"; exon_number 2; exon_id "ENSMUSE00000910726.2"; level 2; protein_id "ENSMUSP00000148444.2"; transcript_support_level "5"; mgi_id "MGI:1922386"; tag "mRNA_start_NF"; tag "cds_start_NF"; tag "RNA_Seq_supported_only"; havana_gene "OTTMUSG00000035941.1"; havana_transcript "OTTMUST00000151131.1";
chr5	HAVANA	CDS	143897965	143898079	0	+	2	gene_id "ENSMUSG00000075569.11"; transcript_id "ENSMUST00000212711.2"; gene_type "protein_coding"; gene_name "Rsph10b"; transcript_type "protein_coding"; transcript_name "Rsph10b-205"; exon_number 2; exon_id "ENSMUSE00000910726.2"; level 2; protein_id "ENSMUSP00000148444.2"; transcript_support_level "5"; mgi_id "MGI:1922386"; tag "mRNA_start_NF"; tag "cds_start_NF"; tag "RNA_Seq_supported_only"; havana_gene "OTTMUSG00000035941.1"; havana_transcript "OTTMUST00000151131.1";
chr5	ENSEMBL_gcm37	exon	143897965	143898079	1.46071663923017	+	.	gene_id "ENSMUSG00000075569.11"; transcript_id "ENSMUSG00000075569.11_tx_11"; exon_id "chr5_143897965_143898079_+"; exonnum "12"; txlen "2713";
chr5	ENSEMBL_gcm37	exon	143897965	143898079	0.718266747817342	+	.	gene_id "ENSMUSG00000075569.11"; transcript_id "ENSMUSG00000075569.11_tx_12"; exon_id "chr5_143897965_143898079_+"; exonnum "9"; txlen "2154";
chr5	ENSEMBL_gcm37	exon	143897965	143898079	0.694635947907573	+	.	gene_id "ENSMUSG00000075569.11"; transcript_id "ENSMUSG00000075569.11_tx_13"; exon_id "chr5_143897965_143898079_+"; exonnum "12"; txlen "2705";
chr5	ENSEMBL_gcm37	exon	143897965	143898079	0.693953331249657	+	.	gene_id "ENSMUSG00000075569.11"; transcript_id "ENSMUSG00000075569.11_tx_14"; exon_id "chr5_143897965_143898079_+"; exonnum "13"; txlen "2850";
chr5	ENSEMBL_gcm37	exon	143897965	143898079	0.384655933239791	+	.	gene_id "ENSMUSG00000075569.11"; transcript_id "ENSMUSG00000075569.11_tx_20"; exon_id "chr5_143897965_143898079_+"; exonnum "13"; txlen "2618";
chr5	ENSEMBL_gcm37	exon	143897965	143898079	0.295988685777028	+	.	gene_id "ENSMUSG00000075569.11"; transcript_id "ENSMUSG00000075569.11_tx_24"; exon_id "chr5_143897965_143898079_+"; exonnum "10"; txlen "2281";
chr5	ENSEMBL_gcm37	exon	143897965	143898079	0.295988685777028	+	.	gene_id "ENSMUSG00000075569.11"; transcript_id "ENSMUSG00000075569.11_tx_25"; exon_id "chr5_143897965_143898079_+"; exonnum "11"; txlen "2426";
chr5	ENSEMBL_gcm37	exon	143897965	143898079	0.277304968831902	+	.	gene_id "ENSMUSG00000075569.11"; transcript_id "ENSMUSG00000075569.11_tx_26"; exon_id "chr5_143897965_143898079_+"; exonnum "9"; txlen "2107";
chr5	ENSEMBL_gcm37	exon	143897965	143898079	0.262040923649301	+	.	gene_id "ENSMUSG00000075569.11"; transcript_id "ENSMUSG00000075569.11_tx_28"; exon_id "chr5_143897965_143898079_+"; exonnum "12"; txlen "2708";
chr5	ENSEMBL_gcm37	exon	143897965	143898079	0.238098502009468	+	.	gene_id "ENSMUSG00000075569.11"; transcript_id "ENSMUSG00000075569.11_tx_29"; exon_id "chr5_143897965_143898079_+"; exonnum "10"; txlen "2302";
chr5	ENSEMBL_gcm37	exon	143897965	143898079	3.66584280500973	+	.	gene_id "ENSMUSG00000075569.11"; transcript_id "ENSMUSG00000075569.11_tx_3"; exon_id "chr5_143897965_143898079_+"; exonnum "13"; txlen "2829";
chr5	ENSEMBL_gcm37	exon	143897965	143898079	0.238098502009468	+	.	gene_id "ENSMUSG00000075569.11"; transcript_id "ENSMUSG00000075569.11_tx_30"; exon_id "chr5_143897965_143898079_+"; exonnum "11"; txlen "2447";
chr5	ENSEMBL_gcm37	exon	143897965	143898079	0.237425545033922	+	.	gene_id "ENSMUSG00000075569.11"; transcript_id "ENSMUSG00000075569.11_tx_31"; exon_id "chr5_143897965_143898079_+"; exonnum "11"; txlen "2335";
chr5	ENSEMBL_gcm37	exon	143897965	143898079	0.213260329330267	+	.	gene_id "ENSMUSG00000075569.11"; transcript_id "ENSMUSG00000075569.11_tx_35"; exon_id "chr5_143897965_143898079_+"; exonnum "12"; txlen "2617";
chr5	ENSEMBL_gcm37	exon	143897965	143898079	0.195906174044753	+	.	gene_id "ENSMUSG00000075569.11"; transcript_id "ENSMUSG00000075569.11_tx_38"; exon_id "chr5_143897965_143898079_+"; exonnum "10"; txlen "2190";
chr5	ENSEMBL_gcm37	exon	143897965	143898079	0.170723374497997	+	.	gene_id "ENSMUSG00000075569.11"; transcript_id "ENSMUSG00000075569.11_tx_39"; exon_id "chr5_143897965_143898079_+"; exonnum "12"; txlen "2753";
chr5	ENSEMBL_gcm37	exon	143897965	143898079	0.170613499902555	+	.	gene_id "ENSMUSG00000075569.11"; transcript_id "ENSMUSG00000075569.11_tx_40"; exon_id "chr5_143897965_143898079_+"; exonnum "9"; txlen "2160";
chr5	ENSEMBL_gcm37	exon	143897965	143898079	0.170613499902555	+	.	gene_id "ENSMUSG00000075569.11"; transcript_id "ENSMUSG00000075569.11_tx_41"; exon_id "chr5_143897965_143898079_+"; exonnum "10"; txlen "2305";
chr5	ENSEMBL_gcm37	exon	143897965	143898079	0.160343726313683	+	.	gene_id "ENSMUSG00000075569.11"; transcript_id "ENSMUSG00000075569.11_tx_44"; exon_id "chr5_143897965_143898079_+"; exonnum "10"; txlen "2070";
chr5	ENSEMBL_gcm37	exon	143897965	143898079	0.160343726313683	+	.	gene_id "ENSMUSG00000075569.11"; transcript_id "ENSMUSG00000075569.11_tx_45"; exon_id "chr5_143897965_143898079_+"; exonnum "11"; txlen "2215";
chr5	ENSEMBL_gcm37	exon	143897965	143898079	0.149751268313129	+	.	gene_id "ENSMUSG00000075569.11"; transcript_id "ENSMUSG00000075569.11_tx_48"; exon_id "chr5_143897965_143898079_+"; exonnum "11"; txlen "2531";
chr5	ENSEMBL_gcm37	exon	143897965	143898079	2.73498931549007	+	.	gene_id "ENSMUSG00000075569.11"; transcript_id "ENSMUSG00000075569.11_tx_5"; exon_id "chr5_143897965_143898079_+"; exonnum "13"; txlen "2738";
chr5	ENSEMBL_gcm37	exon	143897965	143898079	0.124794169177141	+	.	gene_id "ENSMUSG00000075569.11"; transcript_id "ENSMUSG00000075569.11_tx_53"; exon_id "chr5_143897965_143898079_+"; exonnum "7"; txlen "2075";
chr5	ENSEMBL_gcm37	exon	143897965	143898079	0.0243791347841103	+	.	gene_id "ENSMUSG00000075569.11"; transcript_id "ENSMUSG00000075569.11_tx_55"; exon_id "chr5_143897965_143898079_+"; exonnum "13"; txlen "2854";
chr5	HAVANA	exon	143900067	143900146	0	+	.	gene_id "ENSMUSG00000075569.11"; transcript_id "ENSMUST00000166847.8"; gene_type "protein_coding"; gene_name "Rsph10b"; transcript_type "protein_coding"; transcript_name "Rsph10b-203"; exon_number 13; exon_id "ENSMUSE00000881593.2"; level 2; protein_id "ENSMUSP00000132687.2"; transcript_support_level "5"; mgi_id "MGI:1922386"; tag "basic"; tag "Ensembl_canonical"; tag "GENCODE_Primary"; tag "appris_principal_1"; havana_gene "OTTMUSG00000035941.1"; havana_transcript "OTTMUST00000092194.1";
chr5	HAVANA	CDS	143900067	143900146	0	+	1	gene_id "ENSMUSG00000075569.11"; transcript_id "ENSMUST00000166847.8"; gene_type "protein_coding"; gene_name "Rsph10b"; transcript_type "protein_coding"; transcript_name "Rsph10b-203"; exon_number 13; exon_id "ENSMUSE00000881593.2"; level 2; protein_id "ENSMUSP00000132687.2"; transcript_support_level "5"; mgi_id "MGI:1922386"; tag "basic"; tag "Ensembl_canonical"; tag "GENCODE_Primary"; tag "appris_principal_1"; havana_gene "OTTMUSG00000035941.1"; havana_transcript "OTTMUST00000092194.1";
chr5	HAVANA	exon	143900067	143900146	0	+	.	gene_id "ENSMUSG00000075569.11"; transcript_id "ENSMUST00000212711.2"; gene_type "protein_coding"; gene_name "Rsph10b"; transcript_type "protein_coding"; transcript_name "Rsph10b-205"; exon_number 3; exon_id "ENSMUSE00000881593.2"; level 2; protein_id "ENSMUSP00000148444.2"; transcript_support_level "5"; mgi_id "MGI:1922386"; tag "mRNA_start_NF"; tag "cds_start_NF"; tag "RNA_Seq_supported_only"; havana_gene "OTTMUSG00000035941.1"; havana_transcript "OTTMUST00000151131.1";
chr5	HAVANA	CDS	143900067	143900146	0	+	1	gene_id "ENSMUSG00000075569.11"; transcript_id "ENSMUST00000212711.2"; gene_type "protein_coding"; gene_name "Rsph10b"; transcript_type "protein_coding"; transcript_name "Rsph10b-205"; exon_number 3; exon_id "ENSMUSE00000881593.2"; level 2; protein_id "ENSMUSP00000148444.2"; transcript_support_level "5"; mgi_id "MGI:1922386"; tag "mRNA_start_NF"; tag "cds_start_NF"; tag "RNA_Seq_supported_only"; havana_gene "OTTMUSG00000035941.1"; havana_transcript "OTTMUST00000151131.1";
chr5	ENSEMBL_gcm37	exon	143900067	143900146	1.60360482983258	+	.	gene_id "ENSMUSG00000075569.11"; transcript_id "ENSMUSG00000075569.11_tx_10"; exon_id "chr5_143900067_143900146_+"; exonnum "13"; txlen "2623";
chr5	ENSEMBL_gcm37	exon	143900067	143900146	1.46071663923017	+	.	gene_id "ENSMUSG00000075569.11"; transcript_id "ENSMUSG00000075569.11_tx_11"; exon_id "chr5_143900067_143900146_+"; exonnum "13"; txlen "2713";
chr5	ENSEMBL_gcm37	exon	143900067	143900146	0.718266747817342	+	.	gene_id "ENSMUSG00000075569.11"; transcript_id "ENSMUSG00000075569.11_tx_12"; exon_id "chr5_143900067_143900146_+"; exonnum "10"; txlen "2154";
chr5	ENSEMBL_gcm37	exon	143900067	143900146	0.694635947907573	+	.	gene_id "ENSMUSG00000075569.11"; transcript_id "ENSMUSG00000075569.11_tx_13"; exon_id "chr5_143900067_143900146_+"; exonnum "13"; txlen "2705";
chr5	ENSEMBL_gcm37	exon	143900067	143900146	0.693953331249657	+	.	gene_id "ENSMUSG00000075569.11"; transcript_id "ENSMUSG00000075569.11_tx_14"; exon_id "chr5_143900067_143900146_+"; exonnum "14"; txlen "2850";
chr5	ENSEMBL_gcm37	exon	143900067	143900146	0.499350913121647	+	.	gene_id "ENSMUSG00000075569.11"; transcript_id "ENSMUSG00000075569.11_tx_15"; exon_id "chr5_143900067_143900146_+"; exonnum "12"; txlen "2590";
chr5	ENSEMBL_gcm37	exon	143900067	143900146	0.498668296463731	+	.	gene_id "ENSMUSG00000075569.11"; transcript_id "ENSMUSG00000075569.11_tx_16"; exon_id "chr5_143900067_143900146_+"; exonnum "13"; txlen "2735";
chr5	ENSEMBL_gcm37	exon	143900067	143900146	0.384655933239791	+	.	gene_id "ENSMUSG00000075569.11"; transcript_id "ENSMUSG00000075569.11_tx_20"; exon_id "chr5_143900067_143900146_+"; exonnum "14"; txlen "2618";
chr5	ENSEMBL_gcm37	exon	143900067	143900146	0.384655933239791	+	.	gene_id "ENSMUSG00000075569.11"; transcript_id "ENSMUSG00000075569.11_tx_22"; exon_id "chr5_143900067_143900146_+"; exonnum "13"; txlen "2503";
chr5	ENSEMBL_gcm37	exon	143900067	143900146	0.295988685777028	+	.	gene_id "ENSMUSG00000075569.11"; transcript_id "ENSMUSG00000075569.11_tx_24"; exon_id "chr5_143900067_143900146_+"; exonnum "11"; txlen "2281";
chr5	ENSEMBL_gcm37	exon	143900067	143900146	0.295988685777028	+	.	gene_id "ENSMUSG00000075569.11"; transcript_id "ENSMUSG00000075569.11_tx_25"; exon_id "chr5_143900067_143900146_+"; exonnum "12"; txlen "2426";
chr5	ENSEMBL_gcm37	exon	143900067	143900146	0.277304968831902	+	.	gene_id "ENSMUSG00000075569.11"; transcript_id "ENSMUSG00000075569.11_tx_26"; exon_id "chr5_143900067_143900146_+"; exonnum "10"; txlen "2107";
chr5	ENSEMBL_gcm37	exon	143900067	143900146	0.262040923649301	+	.	gene_id "ENSMUSG00000075569.11"; transcript_id "ENSMUSG00000075569.11_tx_28"; exon_id "chr5_143900067_143900146_+"; exonnum "13"; txlen "2708";
chr5	ENSEMBL_gcm37	exon	143900067	143900146	0.238098502009468	+	.	gene_id "ENSMUSG00000075569.11"; transcript_id "ENSMUSG00000075569.11_tx_29"; exon_id "chr5_143900067_143900146_+"; exonnum "11"; txlen "2302";
chr5	ENSEMBL_gcm37	exon	143900067	143900146	3.66584280500973	+	.	gene_id "ENSMUSG00000075569.11"; transcript_id "ENSMUSG00000075569.11_tx_3"; exon_id "chr5_143900067_143900146_+"; exonnum "14"; txlen "2829";
chr5	ENSEMBL_gcm37	exon	143900067	143900146	0.238098502009468	+	.	gene_id "ENSMUSG00000075569.11"; transcript_id "ENSMUSG00000075569.11_tx_30"; exon_id "chr5_143900067_143900146_+"; exonnum "12"; txlen "2447";
chr5	ENSEMBL_gcm37	exon	143900067	143900146	0.237425545033922	+	.	gene_id "ENSMUSG00000075569.11"; transcript_id "ENSMUSG00000075569.11_tx_31"; exon_id "chr5_143900067_143900146_+"; exonnum "12"; txlen "2335";
chr5	ENSEMBL_gcm37	exon	143900067	143900146	0.214705668022098	+	.	gene_id "ENSMUSG00000075569.11"; transcript_id "ENSMUSG00000075569.11_tx_33"; exon_id "chr5_143900067_143900146_+"; exonnum "10"; txlen "2411";
chr5	ENSEMBL_gcm37	exon	143900067	143900146	0.213260329330267	+	.	gene_id "ENSMUSG00000075569.11"; transcript_id "ENSMUSG00000075569.11_tx_35"; exon_id "chr5_143900067_143900146_+"; exonnum "13"; txlen "2617";
chr5	ENSEMBL_gcm37	exon	143900067	143900146	0.198171687458805	+	.	gene_id "ENSMUSG00000075569.11"; transcript_id "ENSMUSG00000075569.11_tx_37"; exon_id "chr5_143900067_143900146_+"; exonnum "12"; txlen "2593";
chr5	ENSEMBL_gcm37	exon	143900067	143900146	0.195906174044753	+	.	gene_id "ENSMUSG00000075569.11"; transcript_id "ENSMUSG00000075569.11_tx_38"; exon_id "chr5_143900067_143900146_+"; exonnum "11"; txlen "2190";
chr5	ENSEMBL_gcm37	exon	143900067	143900146	0.170723374497997	+	.	gene_id "ENSMUSG00000075569.11"; transcript_id "ENSMUSG00000075569.11_tx_39"; exon_id "chr5_143900067_143900146_+"; exonnum "13"; txlen "2753";
chr5	ENSEMBL_gcm37	exon	143900067	143900146	0.170613499902555	+	.	gene_id "ENSMUSG00000075569.11"; transcript_id "ENSMUSG00000075569.11_tx_40"; exon_id "chr5_143900067_143900146_+"; exonnum "10"; txlen "2160";
chr5	ENSEMBL_gcm37	exon	143900067	143900146	0.170613499902555	+	.	gene_id "ENSMUSG00000075569.11"; transcript_id "ENSMUSG00000075569.11_tx_41"; exon_id "chr5_143900067_143900146_+"; exonnum "11"; txlen "2305";
chr5	ENSEMBL_gcm37	exon	143900067	143900146	0.160343726313683	+	.	gene_id "ENSMUSG00000075569.11"; transcript_id "ENSMUSG00000075569.11_tx_44"; exon_id "chr5_143900067_143900146_+"; exonnum "11"; txlen "2070";
chr5	ENSEMBL_gcm37	exon	143900067	143900146	0.160343726313683	+	.	gene_id "ENSMUSG00000075569.11"; transcript_id "ENSMUSG00000075569.11_tx_45"; exon_id "chr5_143900067_143900146_+"; exonnum "12"; txlen "2215";
chr5	ENSEMBL_gcm37	exon	143900067	143900146	0.152871028943029	+	.	gene_id "ENSMUSG00000075569.11"; transcript_id "ENSMUSG00000075569.11_tx_47"; exon_id "chr5_143900067_143900146_+"; exonnum "12"; txlen "2638";
chr5	ENSEMBL_gcm37	exon	143900067	143900146	0.149751268313129	+	.	gene_id "ENSMUSG00000075569.11"; transcript_id "ENSMUSG00000075569.11_tx_48"; exon_id "chr5_143900067_143900146_+"; exonnum "12"; txlen "2531";
chr5	ENSEMBL_gcm37	exon	143900067	143900146	2.73498931549007	+	.	gene_id "ENSMUSG00000075569.11"; transcript_id "ENSMUSG00000075569.11_tx_5"; exon_id "chr5_143900067_143900146_+"; exonnum "14"; txlen "2738";
chr5	ENSEMBL_gcm37	exon	143900067	143900146	0.136945100272678	+	.	gene_id "ENSMUSG00000075569.11"; transcript_id "ENSMUSG00000075569.11_tx_50"; exon_id "chr5_143900067_143900146_+"; exonnum "10"; txlen "2166";
chr5	ENSEMBL_gcm37	exon	143900067	143900146	0.136945100272678	+	.	gene_id "ENSMUSG00000075569.11"; transcript_id "ENSMUSG00000075569.11_tx_51"; exon_id "chr5_143900067_143900146_+"; exonnum "11"; txlen "2311";
chr5	ENSEMBL_gcm37	exon	143900067	143900146	0.124794169177141	+	.	gene_id "ENSMUSG00000075569.11"; transcript_id "ENSMUSG00000075569.11_tx_53"; exon_id "chr5_143900067_143900146_+"; exonnum "8"; txlen "2075";
chr5	ENSEMBL_gcm37	exon	143900067	143900146	0.0243791347841103	+	.	gene_id "ENSMUSG00000075569.11"; transcript_id "ENSMUSG00000075569.11_tx_55"; exon_id "chr5_143900067_143900146_+"; exonnum "14"; txlen "2854";
chr5	ENSEMBL_gcm37	exon	143900067	143900146	1.76559992116877	+	.	gene_id "ENSMUSG00000075569.11"; transcript_id "ENSMUSG00000075569.11_tx_7"; exon_id "chr5_143900067_143900146_+"; exonnum "13"; txlen "2714";
chr5	HAVANA	exon	143900613	143900761	0	+	.	gene_id "ENSMUSG00000075569.11"; transcript_id "ENSMUST00000166847.8"; gene_type "protein_coding"; gene_name "Rsph10b"; transcript_type "protein_coding"; transcript_name "Rsph10b-203"; exon_number 14; exon_id "ENSMUSE00000910836.2"; level 2; protein_id "ENSMUSP00000132687.2"; transcript_support_level "5"; mgi_id "MGI:1922386"; tag "basic"; tag "Ensembl_canonical"; tag "GENCODE_Primary"; tag "appris_principal_1"; havana_gene "OTTMUSG00000035941.1"; havana_transcript "OTTMUST00000092194.1";
chr5	HAVANA	CDS	143900613	143900761	0	+	2	gene_id "ENSMUSG00000075569.11"; transcript_id "ENSMUST00000166847.8"; gene_type "protein_coding"; gene_name "Rsph10b"; transcript_type "protein_coding"; transcript_name "Rsph10b-203"; exon_number 14; exon_id "ENSMUSE00000910836.2"; level 2; protein_id "ENSMUSP00000132687.2"; transcript_support_level "5"; mgi_id "MGI:1922386"; tag "basic"; tag "Ensembl_canonical"; tag "GENCODE_Primary"; tag "appris_principal_1"; havana_gene "OTTMUSG00000035941.1"; havana_transcript "OTTMUST00000092194.1";
chr5	HAVANA	exon	143900613	143900761	0	+	.	gene_id "ENSMUSG00000075569.11"; transcript_id "ENSMUST00000212711.2"; gene_type "protein_coding"; gene_name "Rsph10b"; transcript_type "protein_coding"; transcript_name "Rsph10b-205"; exon_number 4; exon_id "ENSMUSE00000910836.2"; level 2; protein_id "ENSMUSP00000148444.2"; transcript_support_level "5"; mgi_id "MGI:1922386"; tag "mRNA_start_NF"; tag "cds_start_NF"; tag "RNA_Seq_supported_only"; havana_gene "OTTMUSG00000035941.1"; havana_transcript "OTTMUST00000151131.1";
chr5	HAVANA	CDS	143900613	143900761	0	+	2	gene_id "ENSMUSG00000075569.11"; transcript_id "ENSMUST00000212711.2"; gene_type "protein_coding"; gene_name "Rsph10b"; transcript_type "protein_coding"; transcript_name "Rsph10b-205"; exon_number 4; exon_id "ENSMUSE00000910836.2"; level 2; protein_id "ENSMUSP00000148444.2"; transcript_support_level "5"; mgi_id "MGI:1922386"; tag "mRNA_start_NF"; tag "cds_start_NF"; tag "RNA_Seq_supported_only"; havana_gene "OTTMUSG00000035941.1"; havana_transcript "OTTMUST00000151131.1";
chr5	ENSEMBL_gcm37	exon	143900613	143900761	1.60360482983258	+	.	gene_id "ENSMUSG00000075569.11"; transcript_id "ENSMUSG00000075569.11_tx_10"; exon_id "chr5_143900613_143900761_+"; exonnum "14"; txlen "2623";
chr5	ENSEMBL_gcm37	exon	143900613	143900761	1.46071663923017	+	.	gene_id "ENSMUSG00000075569.11"; transcript_id "ENSMUSG00000075569.11_tx_11"; exon_id "chr5_143900613_143900761_+"; exonnum "14"; txlen "2713";
chr5	ENSEMBL_gcm37	exon	143900613	143900761	0.718266747817342	+	.	gene_id "ENSMUSG00000075569.11"; transcript_id "ENSMUSG00000075569.11_tx_12"; exon_id "chr5_143900613_143900761_+"; exonnum "11"; txlen "2154";
chr5	ENSEMBL_gcm37	exon	143900613	143900761	0.694635947907573	+	.	gene_id "ENSMUSG00000075569.11"; transcript_id "ENSMUSG00000075569.11_tx_13"; exon_id "chr5_143900613_143900761_+"; exonnum "14"; txlen "2705";
chr5	ENSEMBL_gcm37	exon	143900613	143900761	0.693953331249657	+	.	gene_id "ENSMUSG00000075569.11"; transcript_id "ENSMUSG00000075569.11_tx_14"; exon_id "chr5_143900613_143900761_+"; exonnum "15"; txlen "2850";
chr5	ENSEMBL_gcm37	exon	143900613	143900761	0.499350913121647	+	.	gene_id "ENSMUSG00000075569.11"; transcript_id "ENSMUSG00000075569.11_tx_15"; exon_id "chr5_143900613_143900761_+"; exonnum "13"; txlen "2590";
chr5	ENSEMBL_gcm37	exon	143900613	143900761	0.498668296463731	+	.	gene_id "ENSMUSG00000075569.11"; transcript_id "ENSMUSG00000075569.11_tx_16"; exon_id "chr5_143900613_143900761_+"; exonnum "14"; txlen "2735";
chr5	ENSEMBL_gcm37	exon	143900613	143900761	0.384655933239791	+	.	gene_id "ENSMUSG00000075569.11"; transcript_id "ENSMUSG00000075569.11_tx_20"; exon_id "chr5_143900613_143900761_+"; exonnum "15"; txlen "2618";
chr5	ENSEMBL_gcm37	exon	143900613	143900761	0.384655933239791	+	.	gene_id "ENSMUSG00000075569.11"; transcript_id "ENSMUSG00000075569.11_tx_22"; exon_id "chr5_143900613_143900761_+"; exonnum "14"; txlen "2503";
chr5	ENSEMBL_gcm37	exon	143900613	143900761	0.295988685777028	+	.	gene_id "ENSMUSG00000075569.11"; transcript_id "ENSMUSG00000075569.11_tx_24"; exon_id "chr5_143900613_143900761_+"; exonnum "12"; txlen "2281";
chr5	ENSEMBL_gcm37	exon	143900613	143900761	0.295988685777028	+	.	gene_id "ENSMUSG00000075569.11"; transcript_id "ENSMUSG00000075569.11_tx_25"; exon_id "chr5_143900613_143900761_+"; exonnum "13"; txlen "2426";
chr5	ENSEMBL_gcm37	exon	143900613	143900761	0.277304968831902	+	.	gene_id "ENSMUSG00000075569.11"; transcript_id "ENSMUSG00000075569.11_tx_26"; exon_id "chr5_143900613_143900761_+"; exonnum "11"; txlen "2107";
chr5	ENSEMBL_gcm37	exon	143900613	143900761	0.262040923649301	+	.	gene_id "ENSMUSG00000075569.11"; transcript_id "ENSMUSG00000075569.11_tx_28"; exon_id "chr5_143900613_143900761_+"; exonnum "14"; txlen "2708";
chr5	ENSEMBL_gcm37	exon	143900613	143900761	0.238098502009468	+	.	gene_id "ENSMUSG00000075569.11"; transcript_id "ENSMUSG00000075569.11_tx_29"; exon_id "chr5_143900613_143900761_+"; exonnum "12"; txlen "2302";
chr5	ENSEMBL_gcm37	exon	143900613	143900761	3.66584280500973	+	.	gene_id "ENSMUSG00000075569.11"; transcript_id "ENSMUSG00000075569.11_tx_3"; exon_id "chr5_143900613_143900761_+"; exonnum "15"; txlen "2829";
chr5	ENSEMBL_gcm37	exon	143900613	143900761	0.238098502009468	+	.	gene_id "ENSMUSG00000075569.11"; transcript_id "ENSMUSG00000075569.11_tx_30"; exon_id "chr5_143900613_143900761_+"; exonnum "13"; txlen "2447";
chr5	ENSEMBL_gcm37	exon	143900613	143900761	0.237425545033922	+	.	gene_id "ENSMUSG00000075569.11"; transcript_id "ENSMUSG00000075569.11_tx_31"; exon_id "chr5_143900613_143900761_+"; exonnum "13"; txlen "2335";
chr5	ENSEMBL_gcm37	exon	143900613	143900761	0.214705668022098	+	.	gene_id "ENSMUSG00000075569.11"; transcript_id "ENSMUSG00000075569.11_tx_33"; exon_id "chr5_143900613_143900761_+"; exonnum "11"; txlen "2411";
chr5	ENSEMBL_gcm37	exon	143900613	143900761	0.213260329330267	+	.	gene_id "ENSMUSG00000075569.11"; transcript_id "ENSMUSG00000075569.11_tx_35"; exon_id "chr5_143900613_143900761_+"; exonnum "14"; txlen "2617";
chr5	ENSEMBL_gcm37	exon	143900613	143900761	0.198171687458805	+	.	gene_id "ENSMUSG00000075569.11"; transcript_id "ENSMUSG00000075569.11_tx_37"; exon_id "chr5_143900613_143900761_+"; exonnum "13"; txlen "2593";
chr5	ENSEMBL_gcm37	exon	143900613	143900761	0.195906174044753	+	.	gene_id "ENSMUSG00000075569.11"; transcript_id "ENSMUSG00000075569.11_tx_38"; exon_id "chr5_143900613_143900761_+"; exonnum "12"; txlen "2190";
chr5	ENSEMBL_gcm37	exon	143900613	143900761	0.170723374497997	+	.	gene_id "ENSMUSG00000075569.11"; transcript_id "ENSMUSG00000075569.11_tx_39"; exon_id "chr5_143900613_143900761_+"; exonnum "14"; txlen "2753";
chr5	ENSEMBL_gcm37	exon	143900613	143900761	0.170613499902555	+	.	gene_id "ENSMUSG00000075569.11"; transcript_id "ENSMUSG00000075569.11_tx_40"; exon_id "chr5_143900613_143900761_+"; exonnum "11"; txlen "2160";
chr5	ENSEMBL_gcm37	exon	143900613	143900761	0.170613499902555	+	.	gene_id "ENSMUSG00000075569.11"; transcript_id "ENSMUSG00000075569.11_tx_41"; exon_id "chr5_143900613_143900761_+"; exonnum "12"; txlen "2305";
chr5	ENSEMBL_gcm37	exon	143900613	143900761	0.160343726313683	+	.	gene_id "ENSMUSG00000075569.11"; transcript_id "ENSMUSG00000075569.11_tx_44"; exon_id "chr5_143900613_143900761_+"; exonnum "12"; txlen "2070";
chr5	ENSEMBL_gcm37	exon	143900613	143900761	0.160343726313683	+	.	gene_id "ENSMUSG00000075569.11"; transcript_id "ENSMUSG00000075569.11_tx_45"; exon_id "chr5_143900613_143900761_+"; exonnum "13"; txlen "2215";
chr5	ENSEMBL_gcm37	exon	143900613	143900761	0.152871028943029	+	.	gene_id "ENSMUSG00000075569.11"; transcript_id "ENSMUSG00000075569.11_tx_47"; exon_id "chr5_143900613_143900761_+"; exonnum "13"; txlen "2638";
chr5	ENSEMBL_gcm37	exon	143900613	143900761	0.149751268313129	+	.	gene_id "ENSMUSG00000075569.11"; transcript_id "ENSMUSG00000075569.11_tx_48"; exon_id "chr5_143900613_143900761_+"; exonnum "13"; txlen "2531";
chr5	ENSEMBL_gcm37	exon	143900613	143900761	2.73498931549007	+	.	gene_id "ENSMUSG00000075569.11"; transcript_id "ENSMUSG00000075569.11_tx_5"; exon_id "chr5_143900613_143900761_+"; exonnum "15"; txlen "2738";
chr5	ENSEMBL_gcm37	exon	143900613	143900761	0.136945100272678	+	.	gene_id "ENSMUSG00000075569.11"; transcript_id "ENSMUSG00000075569.11_tx_50"; exon_id "chr5_143900613_143900761_+"; exonnum "11"; txlen "2166";
chr5	ENSEMBL_gcm37	exon	143900613	143900761	0.136945100272678	+	.	gene_id "ENSMUSG00000075569.11"; transcript_id "ENSMUSG00000075569.11_tx_51"; exon_id "chr5_143900613_143900761_+"; exonnum "12"; txlen "2311";
chr5	ENSEMBL_gcm37	exon	143900613	143900761	0.124794169177141	+	.	gene_id "ENSMUSG00000075569.11"; transcript_id "ENSMUSG00000075569.11_tx_53"; exon_id "chr5_143900613_143900761_+"; exonnum "9"; txlen "2075";
chr5	ENSEMBL_gcm37	exon	143900613	143900761	0.0243791347841103	+	.	gene_id "ENSMUSG00000075569.11"; transcript_id "ENSMUSG00000075569.11_tx_55"; exon_id "chr5_143900613_143900761_+"; exonnum "15"; txlen "2854";
chr5	ENSEMBL_gcm37	exon	143900613	143900761	1.76559992116877	+	.	gene_id "ENSMUSG00000075569.11"; transcript_id "ENSMUSG00000075569.11_tx_7"; exon_id "chr5_143900613_143900761_+"; exonnum "14"; txlen "2714";
chr5	sragcm37_mid	exon	143903266	143903402	1.46071663923017	+	.	gene_id "ENSMUSG00000075569.11"; transcript_id "ENSMUSG00000075569.11_tx_11"; exon_id "chr5_143903266_143903402_+"; exonnum "15"; txlen "2713";
chr5	HAVANA	exon	143903295	143903402	0	+	.	gene_id "ENSMUSG00000075569.11"; transcript_id "ENSMUST00000166847.8"; gene_type "protein_coding"; gene_name "Rsph10b"; transcript_type "protein_coding"; transcript_name "Rsph10b-203"; exon_number 15; exon_id "ENSMUSE00000916385.2"; level 2; protein_id "ENSMUSP00000132687.2"; transcript_support_level "5"; mgi_id "MGI:1922386"; tag "basic"; tag "Ensembl_canonical"; tag "GENCODE_Primary"; tag "appris_principal_1"; havana_gene "OTTMUSG00000035941.1"; havana_transcript "OTTMUST00000092194.1";
chr5	HAVANA	CDS	143903295	143903402	0	+	0	gene_id "ENSMUSG00000075569.11"; transcript_id "ENSMUST00000166847.8"; gene_type "protein_coding"; gene_name "Rsph10b"; transcript_type "protein_coding"; transcript_name "Rsph10b-203"; exon_number 15; exon_id "ENSMUSE00000916385.2"; level 2; protein_id "ENSMUSP00000132687.2"; transcript_support_level "5"; mgi_id "MGI:1922386"; tag "basic"; tag "Ensembl_canonical"; tag "GENCODE_Primary"; tag "appris_principal_1"; havana_gene "OTTMUSG00000035941.1"; havana_transcript "OTTMUST00000092194.1";
chr5	HAVANA	exon	143903295	143903402	0	+	.	gene_id "ENSMUSG00000075569.11"; transcript_id "ENSMUST00000212711.2"; gene_type "protein_coding"; gene_name "Rsph10b"; transcript_type "protein_coding"; transcript_name "Rsph10b-205"; exon_number 5; exon_id "ENSMUSE00000916385.2"; level 2; protein_id "ENSMUSP00000148444.2"; transcript_support_level "5"; mgi_id "MGI:1922386"; tag "mRNA_start_NF"; tag "cds_start_NF"; tag "RNA_Seq_supported_only"; havana_gene "OTTMUSG00000035941.1"; havana_transcript "OTTMUST00000151131.1";
chr5	HAVANA	CDS	143903295	143903402	0	+	0	gene_id "ENSMUSG00000075569.11"; transcript_id "ENSMUST00000212711.2"; gene_type "protein_coding"; gene_name "Rsph10b"; transcript_type "protein_coding"; transcript_name "Rsph10b-205"; exon_number 5; exon_id "ENSMUSE00000916385.2"; level 2; protein_id "ENSMUSP00000148444.2"; transcript_support_level "5"; mgi_id "MGI:1922386"; tag "mRNA_start_NF"; tag "cds_start_NF"; tag "RNA_Seq_supported_only"; havana_gene "OTTMUSG00000035941.1"; havana_transcript "OTTMUST00000151131.1";
chr5	ENSEMBL_gcm37	exon	143903295	143903402	1.60360482983258	+	.	gene_id "ENSMUSG00000075569.11"; transcript_id "ENSMUSG00000075569.11_tx_10"; exon_id "chr5_143903295_143903402_+"; exonnum "15"; txlen "2623";
chr5	ENSEMBL_gcm37	exon	143903295	143903402	0.718266747817342	+	.	gene_id "ENSMUSG00000075569.11"; transcript_id "ENSMUSG00000075569.11_tx_12"; exon_id "chr5_143903295_143903402_+"; exonnum "12"; txlen "2154";
chr5	ENSEMBL_gcm37	exon	143903295	143903402	0.694635947907573	+	.	gene_id "ENSMUSG00000075569.11"; transcript_id "ENSMUSG00000075569.11_tx_13"; exon_id "chr5_143903295_143903402_+"; exonnum "15"; txlen "2705";
chr5	ENSEMBL_gcm37	exon	143903295	143903402	0.693953331249657	+	.	gene_id "ENSMUSG00000075569.11"; transcript_id "ENSMUSG00000075569.11_tx_14"; exon_id "chr5_143903295_143903402_+"; exonnum "16"; txlen "2850";
chr5	ENSEMBL_gcm37	exon	143903295	143903402	0.499350913121647	+	.	gene_id "ENSMUSG00000075569.11"; transcript_id "ENSMUSG00000075569.11_tx_15"; exon_id "chr5_143903295_143903402_+"; exonnum "14"; txlen "2590";
chr5	ENSEMBL_gcm37	exon	143903295	143903402	0.498668296463731	+	.	gene_id "ENSMUSG00000075569.11"; transcript_id "ENSMUSG00000075569.11_tx_16"; exon_id "chr5_143903295_143903402_+"; exonnum "15"; txlen "2735";
chr5	ENSEMBL_gcm37	exon	143903295	143903402	0.384655933239791	+	.	gene_id "ENSMUSG00000075569.11"; transcript_id "ENSMUSG00000075569.11_tx_20"; exon_id "chr5_143903295_143903402_+"; exonnum "16"; txlen "2618";
chr5	ENSEMBL_gcm37	exon	143903295	143903402	0.384655933239791	+	.	gene_id "ENSMUSG00000075569.11"; transcript_id "ENSMUSG00000075569.11_tx_22"; exon_id "chr5_143903295_143903402_+"; exonnum "15"; txlen "2503";
chr5	ENSEMBL_gcm37	exon	143903295	143903402	0.295988685777028	+	.	gene_id "ENSMUSG00000075569.11"; transcript_id "ENSMUSG00000075569.11_tx_24"; exon_id "chr5_143903295_143903402_+"; exonnum "13"; txlen "2281";
chr5	ENSEMBL_gcm37	exon	143903295	143903402	0.295988685777028	+	.	gene_id "ENSMUSG00000075569.11"; transcript_id "ENSMUSG00000075569.11_tx_25"; exon_id "chr5_143903295_143903402_+"; exonnum "14"; txlen "2426";
chr5	ENSEMBL_gcm37	exon	143903295	143903402	0.277304968831902	+	.	gene_id "ENSMUSG00000075569.11"; transcript_id "ENSMUSG00000075569.11_tx_26"; exon_id "chr5_143903295_143903402_+"; exonnum "12"; txlen "2107";
chr5	ENSEMBL_gcm37	exon	143903295	143903402	0.262040923649301	+	.	gene_id "ENSMUSG00000075569.11"; transcript_id "ENSMUSG00000075569.11_tx_28"; exon_id "chr5_143903295_143903402_+"; exonnum "15"; txlen "2708";
chr5	ENSEMBL_gcm37	exon	143903295	143903402	0.238098502009468	+	.	gene_id "ENSMUSG00000075569.11"; transcript_id "ENSMUSG00000075569.11_tx_29"; exon_id "chr5_143903295_143903402_+"; exonnum "13"; txlen "2302";
chr5	ENSEMBL_gcm37	exon	143903295	143903402	3.66584280500973	+	.	gene_id "ENSMUSG00000075569.11"; transcript_id "ENSMUSG00000075569.11_tx_3"; exon_id "chr5_143903295_143903402_+"; exonnum "16"; txlen "2829";
chr5	ENSEMBL_gcm37	exon	143903295	143903402	0.238098502009468	+	.	gene_id "ENSMUSG00000075569.11"; transcript_id "ENSMUSG00000075569.11_tx_30"; exon_id "chr5_143903295_143903402_+"; exonnum "14"; txlen "2447";
chr5	ENSEMBL_gcm37	exon	143903295	143903402	0.237425545033922	+	.	gene_id "ENSMUSG00000075569.11"; transcript_id "ENSMUSG00000075569.11_tx_31"; exon_id "chr5_143903295_143903402_+"; exonnum "14"; txlen "2335";
chr5	ENSEMBL_gcm37	exon	143903295	143903402	0.214705668022098	+	.	gene_id "ENSMUSG00000075569.11"; transcript_id "ENSMUSG00000075569.11_tx_33"; exon_id "chr5_143903295_143903402_+"; exonnum "12"; txlen "2411";
chr5	ENSEMBL_gcm37	exon	143903295	143903402	0.213260329330267	+	.	gene_id "ENSMUSG00000075569.11"; transcript_id "ENSMUSG00000075569.11_tx_35"; exon_id "chr5_143903295_143903402_+"; exonnum "15"; txlen "2617";
chr5	ENSEMBL_gcm37	exon	143903295	143903402	0.198171687458805	+	.	gene_id "ENSMUSG00000075569.11"; transcript_id "ENSMUSG00000075569.11_tx_37"; exon_id "chr5_143903295_143903402_+"; exonnum "14"; txlen "2593";
chr5	ENSEMBL_gcm37	exon	143903295	143903402	0.195906174044753	+	.	gene_id "ENSMUSG00000075569.11"; transcript_id "ENSMUSG00000075569.11_tx_38"; exon_id "chr5_143903295_143903402_+"; exonnum "13"; txlen "2190";
chr5	ENSEMBL_gcm37	exon	143903295	143903402	0.170723374497997	+	.	gene_id "ENSMUSG00000075569.11"; transcript_id "ENSMUSG00000075569.11_tx_39"; exon_id "chr5_143903295_143903402_+"; exonnum "15"; txlen "2753";
chr5	ENSEMBL_gcm37	exon	143903295	143903402	0.170613499902555	+	.	gene_id "ENSMUSG00000075569.11"; transcript_id "ENSMUSG00000075569.11_tx_40"; exon_id "chr5_143903295_143903402_+"; exonnum "12"; txlen "2160";
chr5	ENSEMBL_gcm37	exon	143903295	143903402	0.170613499902555	+	.	gene_id "ENSMUSG00000075569.11"; transcript_id "ENSMUSG00000075569.11_tx_41"; exon_id "chr5_143903295_143903402_+"; exonnum "13"; txlen "2305";
chr5	ENSEMBL_gcm37	exon	143903295	143903402	0.160343726313683	+	.	gene_id "ENSMUSG00000075569.11"; transcript_id "ENSMUSG00000075569.11_tx_44"; exon_id "chr5_143903295_143903402_+"; exonnum "13"; txlen "2070";
chr5	ENSEMBL_gcm37	exon	143903295	143903402	0.160343726313683	+	.	gene_id "ENSMUSG00000075569.11"; transcript_id "ENSMUSG00000075569.11_tx_45"; exon_id "chr5_143903295_143903402_+"; exonnum "14"; txlen "2215";
chr5	ENSEMBL_gcm37	exon	143903295	143903402	0.152871028943029	+	.	gene_id "ENSMUSG00000075569.11"; transcript_id "ENSMUSG00000075569.11_tx_47"; exon_id "chr5_143903295_143903402_+"; exonnum "14"; txlen "2638";
chr5	ENSEMBL_gcm37	exon	143903295	143903402	0.149751268313129	+	.	gene_id "ENSMUSG00000075569.11"; transcript_id "ENSMUSG00000075569.11_tx_48"; exon_id "chr5_143903295_143903402_+"; exonnum "14"; txlen "2531";
chr5	ENSEMBL_gcm37	exon	143903295	143903402	2.73498931549007	+	.	gene_id "ENSMUSG00000075569.11"; transcript_id "ENSMUSG00000075569.11_tx_5"; exon_id "chr5_143903295_143903402_+"; exonnum "16"; txlen "2738";
chr5	ENSEMBL_gcm37	exon	143903295	143903402	0.136945100272678	+	.	gene_id "ENSMUSG00000075569.11"; transcript_id "ENSMUSG00000075569.11_tx_50"; exon_id "chr5_143903295_143903402_+"; exonnum "12"; txlen "2166";
chr5	ENSEMBL_gcm37	exon	143903295	143903402	0.136945100272678	+	.	gene_id "ENSMUSG00000075569.11"; transcript_id "ENSMUSG00000075569.11_tx_51"; exon_id "chr5_143903295_143903402_+"; exonnum "13"; txlen "2311";
chr5	ENSEMBL_gcm37	exon	143903295	143903402	0.124794169177141	+	.	gene_id "ENSMUSG00000075569.11"; transcript_id "ENSMUSG00000075569.11_tx_53"; exon_id "chr5_143903295_143903402_+"; exonnum "10"; txlen "2075";
chr5	ENSEMBL_gcm37	exon	143903295	143903402	0.0243791347841103	+	.	gene_id "ENSMUSG00000075569.11"; transcript_id "ENSMUSG00000075569.11_tx_55"; exon_id "chr5_143903295_143903402_+"; exonnum "16"; txlen "2854";
chr5	ENSEMBL_gcm37	exon	143903295	143903402	1.76559992116877	+	.	gene_id "ENSMUSG00000075569.11"; transcript_id "ENSMUSG00000075569.11_tx_7"; exon_id "chr5_143903295_143903402_+"; exonnum "15"; txlen "2714";
chr5	HAVANA	exon	143903921	143904064	0	+	.	gene_id "ENSMUSG00000075569.11"; transcript_id "ENSMUST00000166847.8"; gene_type "protein_coding"; gene_name "Rsph10b"; transcript_type "protein_coding"; transcript_name "Rsph10b-203"; exon_number 16; exon_id "ENSMUSE00000907457.2"; level 2; protein_id "ENSMUSP00000132687.2"; transcript_support_level "5"; mgi_id "MGI:1922386"; tag "basic"; tag "Ensembl_canonical"; tag "GENCODE_Primary"; tag "appris_principal_1"; havana_gene "OTTMUSG00000035941.1"; havana_transcript "OTTMUST00000092194.1";
chr5	HAVANA	CDS	143903921	143904064	0	+	0	gene_id "ENSMUSG00000075569.11"; transcript_id "ENSMUST00000166847.8"; gene_type "protein_coding"; gene_name "Rsph10b"; transcript_type "protein_coding"; transcript_name "Rsph10b-203"; exon_number 16; exon_id "ENSMUSE00000907457.2"; level 2; protein_id "ENSMUSP00000132687.2"; transcript_support_level "5"; mgi_id "MGI:1922386"; tag "basic"; tag "Ensembl_canonical"; tag "GENCODE_Primary"; tag "appris_principal_1"; havana_gene "OTTMUSG00000035941.1"; havana_transcript "OTTMUST00000092194.1";
chr5	HAVANA	exon	143903921	143904064	0	+	.	gene_id "ENSMUSG00000075569.11"; transcript_id "ENSMUST00000212711.2"; gene_type "protein_coding"; gene_name "Rsph10b"; transcript_type "protein_coding"; transcript_name "Rsph10b-205"; exon_number 6; exon_id "ENSMUSE00000907457.2"; level 2; protein_id "ENSMUSP00000148444.2"; transcript_support_level "5"; mgi_id "MGI:1922386"; tag "mRNA_start_NF"; tag "cds_start_NF"; tag "RNA_Seq_supported_only"; havana_gene "OTTMUSG00000035941.1"; havana_transcript "OTTMUST00000151131.1";
chr5	HAVANA	CDS	143903921	143904064	0	+	0	gene_id "ENSMUSG00000075569.11"; transcript_id "ENSMUST00000212711.2"; gene_type "protein_coding"; gene_name "Rsph10b"; transcript_type "protein_coding"; transcript_name "Rsph10b-205"; exon_number 6; exon_id "ENSMUSE00000907457.2"; level 2; protein_id "ENSMUSP00000148444.2"; transcript_support_level "5"; mgi_id "MGI:1922386"; tag "mRNA_start_NF"; tag "cds_start_NF"; tag "RNA_Seq_supported_only"; havana_gene "OTTMUSG00000035941.1"; havana_transcript "OTTMUST00000151131.1";
chr5	ENSEMBL_gcm37	exon	143903921	143904064	1.60360482983258	+	.	gene_id "ENSMUSG00000075569.11"; transcript_id "ENSMUSG00000075569.11_tx_10"; exon_id "chr5_143903921_143904064_+"; exonnum "16"; txlen "2623";
chr5	ENSEMBL_gcm37	exon	143903921	143904064	1.46071663923017	+	.	gene_id "ENSMUSG00000075569.11"; transcript_id "ENSMUSG00000075569.11_tx_11"; exon_id "chr5_143903921_143904064_+"; exonnum "16"; txlen "2713";
chr5	ENSEMBL_gcm37	exon	143903921	143904064	0.718266747817342	+	.	gene_id "ENSMUSG00000075569.11"; transcript_id "ENSMUSG00000075569.11_tx_12"; exon_id "chr5_143903921_143904064_+"; exonnum "13"; txlen "2154";
chr5	ENSEMBL_gcm37	exon	143903921	143904064	0.694635947907573	+	.	gene_id "ENSMUSG00000075569.11"; transcript_id "ENSMUSG00000075569.11_tx_13"; exon_id "chr5_143903921_143904064_+"; exonnum "16"; txlen "2705";
chr5	ENSEMBL_gcm37	exon	143903921	143904064	0.693953331249657	+	.	gene_id "ENSMUSG00000075569.11"; transcript_id "ENSMUSG00000075569.11_tx_14"; exon_id "chr5_143903921_143904064_+"; exonnum "17"; txlen "2850";
chr5	ENSEMBL_gcm37	exon	143903921	143904064	0.499350913121647	+	.	gene_id "ENSMUSG00000075569.11"; transcript_id "ENSMUSG00000075569.11_tx_15"; exon_id "chr5_143903921_143904064_+"; exonnum "15"; txlen "2590";
chr5	ENSEMBL_gcm37	exon	143903921	143904064	0.498668296463731	+	.	gene_id "ENSMUSG00000075569.11"; transcript_id "ENSMUSG00000075569.11_tx_16"; exon_id "chr5_143903921_143904064_+"; exonnum "16"; txlen "2735";
chr5	ENSEMBL_gcm37	exon	143903921	143904064	0.384655933239791	+	.	gene_id "ENSMUSG00000075569.11"; transcript_id "ENSMUSG00000075569.11_tx_20"; exon_id "chr5_143903921_143904064_+"; exonnum "17"; txlen "2618";
chr5	ENSEMBL_gcm37	exon	143903921	143904064	0.384655933239791	+	.	gene_id "ENSMUSG00000075569.11"; transcript_id "ENSMUSG00000075569.11_tx_22"; exon_id "chr5_143903921_143904064_+"; exonnum "16"; txlen "2503";
chr5	ENSEMBL_gcm37	exon	143903921	143904064	0.295988685777028	+	.	gene_id "ENSMUSG00000075569.11"; transcript_id "ENSMUSG00000075569.11_tx_24"; exon_id "chr5_143903921_143904064_+"; exonnum "14"; txlen "2281";
chr5	ENSEMBL_gcm37	exon	143903921	143904064	0.295988685777028	+	.	gene_id "ENSMUSG00000075569.11"; transcript_id "ENSMUSG00000075569.11_tx_25"; exon_id "chr5_143903921_143904064_+"; exonnum "15"; txlen "2426";
chr5	ENSEMBL_gcm37	exon	143903921	143904064	0.277304968831902	+	.	gene_id "ENSMUSG00000075569.11"; transcript_id "ENSMUSG00000075569.11_tx_26"; exon_id "chr5_143903921_143904064_+"; exonnum "13"; txlen "2107";
chr5	ENSEMBL_gcm37	exon	143903921	143904064	0.262040923649301	+	.	gene_id "ENSMUSG00000075569.11"; transcript_id "ENSMUSG00000075569.11_tx_28"; exon_id "chr5_143903921_143904064_+"; exonnum "16"; txlen "2708";
chr5	ENSEMBL_gcm37	exon	143903921	143904064	0.238098502009468	+	.	gene_id "ENSMUSG00000075569.11"; transcript_id "ENSMUSG00000075569.11_tx_29"; exon_id "chr5_143903921_143904064_+"; exonnum "14"; txlen "2302";
chr5	ENSEMBL_gcm37	exon	143903921	143904064	3.66584280500973	+	.	gene_id "ENSMUSG00000075569.11"; transcript_id "ENSMUSG00000075569.11_tx_3"; exon_id "chr5_143903921_143904064_+"; exonnum "17"; txlen "2829";
chr5	ENSEMBL_gcm37	exon	143903921	143904064	0.238098502009468	+	.	gene_id "ENSMUSG00000075569.11"; transcript_id "ENSMUSG00000075569.11_tx_30"; exon_id "chr5_143903921_143904064_+"; exonnum "15"; txlen "2447";
chr5	ENSEMBL_gcm37	exon	143903921	143904064	0.237425545033922	+	.	gene_id "ENSMUSG00000075569.11"; transcript_id "ENSMUSG00000075569.11_tx_31"; exon_id "chr5_143903921_143904064_+"; exonnum "15"; txlen "2335";
chr5	ENSEMBL_gcm37	exon	143903921	143904064	0.214705668022098	+	.	gene_id "ENSMUSG00000075569.11"; transcript_id "ENSMUSG00000075569.11_tx_33"; exon_id "chr5_143903921_143904064_+"; exonnum "13"; txlen "2411";
chr5	ENSEMBL_gcm37	exon	143903921	143904064	0.213260329330267	+	.	gene_id "ENSMUSG00000075569.11"; transcript_id "ENSMUSG00000075569.11_tx_35"; exon_id "chr5_143903921_143904064_+"; exonnum "16"; txlen "2617";
chr5	ENSEMBL_gcm37	exon	143903921	143904064	0.198171687458805	+	.	gene_id "ENSMUSG00000075569.11"; transcript_id "ENSMUSG00000075569.11_tx_37"; exon_id "chr5_143903921_143904064_+"; exonnum "15"; txlen "2593";
chr5	ENSEMBL_gcm37	exon	143903921	143904064	0.195906174044753	+	.	gene_id "ENSMUSG00000075569.11"; transcript_id "ENSMUSG00000075569.11_tx_38"; exon_id "chr5_143903921_143904064_+"; exonnum "14"; txlen "2190";
chr5	ENSEMBL_gcm37	exon	143903921	143904064	0.170723374497997	+	.	gene_id "ENSMUSG00000075569.11"; transcript_id "ENSMUSG00000075569.11_tx_39"; exon_id "chr5_143903921_143904064_+"; exonnum "16"; txlen "2753";
chr5	ENSEMBL_gcm37	exon	143903921	143904064	0.170613499902555	+	.	gene_id "ENSMUSG00000075569.11"; transcript_id "ENSMUSG00000075569.11_tx_40"; exon_id "chr5_143903921_143904064_+"; exonnum "13"; txlen "2160";
chr5	ENSEMBL_gcm37	exon	143903921	143904064	0.170613499902555	+	.	gene_id "ENSMUSG00000075569.11"; transcript_id "ENSMUSG00000075569.11_tx_41"; exon_id "chr5_143903921_143904064_+"; exonnum "14"; txlen "2305";
chr5	ENSEMBL_gcm37	exon	143903921	143904064	0.160343726313683	+	.	gene_id "ENSMUSG00000075569.11"; transcript_id "ENSMUSG00000075569.11_tx_44"; exon_id "chr5_143903921_143904064_+"; exonnum "14"; txlen "2070";
chr5	ENSEMBL_gcm37	exon	143903921	143904064	0.160343726313683	+	.	gene_id "ENSMUSG00000075569.11"; transcript_id "ENSMUSG00000075569.11_tx_45"; exon_id "chr5_143903921_143904064_+"; exonnum "15"; txlen "2215";
chr5	ENSEMBL_gcm37	exon	143903921	143904064	0.152871028943029	+	.	gene_id "ENSMUSG00000075569.11"; transcript_id "ENSMUSG00000075569.11_tx_47"; exon_id "chr5_143903921_143904064_+"; exonnum "15"; txlen "2638";
chr5	ENSEMBL_gcm37	exon	143903921	143904064	0.149751268313129	+	.	gene_id "ENSMUSG00000075569.11"; transcript_id "ENSMUSG00000075569.11_tx_48"; exon_id "chr5_143903921_143904064_+"; exonnum "15"; txlen "2531";
chr5	ENSEMBL_gcm37	exon	143903921	143904064	2.73498931549007	+	.	gene_id "ENSMUSG00000075569.11"; transcript_id "ENSMUSG00000075569.11_tx_5"; exon_id "chr5_143903921_143904064_+"; exonnum "17"; txlen "2738";
chr5	ENSEMBL_gcm37	exon	143903921	143904064	0.136945100272678	+	.	gene_id "ENSMUSG00000075569.11"; transcript_id "ENSMUSG00000075569.11_tx_50"; exon_id "chr5_143903921_143904064_+"; exonnum "13"; txlen "2166";
chr5	ENSEMBL_gcm37	exon	143903921	143904064	0.136945100272678	+	.	gene_id "ENSMUSG00000075569.11"; transcript_id "ENSMUSG00000075569.11_tx_51"; exon_id "chr5_143903921_143904064_+"; exonnum "14"; txlen "2311";
chr5	ENSEMBL_gcm37	exon	143903921	143904064	0.124794169177141	+	.	gene_id "ENSMUSG00000075569.11"; transcript_id "ENSMUSG00000075569.11_tx_53"; exon_id "chr5_143903921_143904064_+"; exonnum "11"; txlen "2075";
chr5	ENSEMBL_gcm37	exon	143903921	143904064	0.0243791347841103	+	.	gene_id "ENSMUSG00000075569.11"; transcript_id "ENSMUSG00000075569.11_tx_55"; exon_id "chr5_143903921_143904064_+"; exonnum "17"; txlen "2854";
chr5	ENSEMBL_gcm37	exon	143903921	143904064	1.76559992116877	+	.	gene_id "ENSMUSG00000075569.11"; transcript_id "ENSMUSG00000075569.11_tx_7"; exon_id "chr5_143903921_143904064_+"; exonnum "16"; txlen "2714";
chr5	sragcm37_ss	exon	143909015	143909523	0.694635947907573	+	.	gene_id "ENSMUSG00000075569.11"; transcript_id "ENSMUSG00000075569.11_tx_13"; exon_id "chr5_143909015_143909523_+"; exonnum "17"; txlen "2705";
chr5	sragcm37_ss	exon	143909015	143909523	0.693953331249657	+	.	gene_id "ENSMUSG00000075569.11"; transcript_id "ENSMUSG00000075569.11_tx_14"; exon_id "chr5_143909015_143909523_+"; exonnum "18"; txlen "2850";
chr5	sragcm37_ss	exon	143909015	143909523	0.499350913121647	+	.	gene_id "ENSMUSG00000075569.11"; transcript_id "ENSMUSG00000075569.11_tx_15"; exon_id "chr5_143909015_143909523_+"; exonnum "16"; txlen "2590";
chr5	sragcm37_ss	exon	143909015	143909523	0.498668296463731	+	.	gene_id "ENSMUSG00000075569.11"; transcript_id "ENSMUSG00000075569.11_tx_16"; exon_id "chr5_143909015_143909523_+"; exonnum "17"; txlen "2735";
chr5	sragcm37_ss	exon	143909015	143909523	0.238098502009468	+	.	gene_id "ENSMUSG00000075569.11"; transcript_id "ENSMUSG00000075569.11_tx_29"; exon_id "chr5_143909015_143909523_+"; exonnum "15"; txlen "2302";
chr5	sragcm37_ss	exon	143909015	143909523	0.238098502009468	+	.	gene_id "ENSMUSG00000075569.11"; transcript_id "ENSMUSG00000075569.11_tx_30"; exon_id "chr5_143909015_143909523_+"; exonnum "16"; txlen "2447";
chr5	sragcm37_ss	exon	143909015	143909523	0.214705668022098	+	.	gene_id "ENSMUSG00000075569.11"; transcript_id "ENSMUSG00000075569.11_tx_33"; exon_id "chr5_143909015_143909523_+"; exonnum "14"; txlen "2411";
chr5	sragcm37_ss	exon	143909015	143909523	0.149751268313129	+	.	gene_id "ENSMUSG00000075569.11"; transcript_id "ENSMUSG00000075569.11_tx_48"; exon_id "chr5_143909015_143909523_+"; exonnum "16"; txlen "2531";
chr5	sragcm37_es	exon	143912417	143912606	0.399238018631939	+	.	gene_id "ENSMUSG00000075569.11"; transcript_id "ENSMUSG00000075569.11_tx_18"; exon_id "chr5_143912417_143912606_+"; exonnum "1"; txlen "587";
chr5	sragcm37_es	exon	143912417	143912606	1.7102777864951	+	.	gene_id "ENSMUSG00000075569.11"; transcript_id "ENSMUSG00000075569.11_tx_8"; exon_id "chr5_143912417_143912606_+"; exonnum "1"; txlen "678";
chr5	HAVANA	exon	143913865	143913984	0	+	.	gene_id "ENSMUSG00000075569.11"; transcript_id "ENSMUST00000166847.8"; gene_type "protein_coding"; gene_name "Rsph10b"; transcript_type "protein_coding"; transcript_name "Rsph10b-203"; exon_number 17; exon_id "ENSMUSE00000886935.2"; level 2; protein_id "ENSMUSP00000132687.2"; transcript_support_level "5"; mgi_id "MGI:1922386"; tag "basic"; tag "Ensembl_canonical"; tag "GENCODE_Primary"; tag "appris_principal_1"; havana_gene "OTTMUSG00000035941.1"; havana_transcript "OTTMUST00000092194.1";
chr5	HAVANA	CDS	143913865	143913984	0	+	0	gene_id "ENSMUSG00000075569.11"; transcript_id "ENSMUST00000166847.8"; gene_type "protein_coding"; gene_name "Rsph10b"; transcript_type "protein_coding"; transcript_name "Rsph10b-203"; exon_number 17; exon_id "ENSMUSE00000886935.2"; level 2; protein_id "ENSMUSP00000132687.2"; transcript_support_level "5"; mgi_id "MGI:1922386"; tag "basic"; tag "Ensembl_canonical"; tag "GENCODE_Primary"; tag "appris_principal_1"; havana_gene "OTTMUSG00000035941.1"; havana_transcript "OTTMUST00000092194.1";
chr5	HAVANA	exon	143913865	143913984	0	+	.	gene_id "ENSMUSG00000075569.11"; transcript_id "ENSMUST00000212711.2"; gene_type "protein_coding"; gene_name "Rsph10b"; transcript_type "protein_coding"; transcript_name "Rsph10b-205"; exon_number 7; exon_id "ENSMUSE00000886935.2"; level 2; protein_id "ENSMUSP00000148444.2"; transcript_support_level "5"; mgi_id "MGI:1922386"; tag "mRNA_start_NF"; tag "cds_start_NF"; tag "RNA_Seq_supported_only"; havana_gene "OTTMUSG00000035941.1"; havana_transcript "OTTMUST00000151131.1";
chr5	HAVANA	CDS	143913865	143913984	0	+	0	gene_id "ENSMUSG00000075569.11"; transcript_id "ENSMUST00000212711.2"; gene_type "protein_coding"; gene_name "Rsph10b"; transcript_type "protein_coding"; transcript_name "Rsph10b-205"; exon_number 7; exon_id "ENSMUSE00000886935.2"; level 2; protein_id "ENSMUSP00000148444.2"; transcript_support_level "5"; mgi_id "MGI:1922386"; tag "mRNA_start_NF"; tag "cds_start_NF"; tag "RNA_Seq_supported_only"; havana_gene "OTTMUSG00000035941.1"; havana_transcript "OTTMUST00000151131.1";
chr5	ENSEMBL_gcm37	exon	143913865	143913984	1.60360482983258	+	.	gene_id "ENSMUSG00000075569.11"; transcript_id "ENSMUSG00000075569.11_tx_10"; exon_id "chr5_143913865_143913984_+"; exonnum "17"; txlen "2623";
chr5	ENSEMBL_gcm37	exon	143913865	143913984	1.46071663923017	+	.	gene_id "ENSMUSG00000075569.11"; transcript_id "ENSMUSG00000075569.11_tx_11"; exon_id "chr5_143913865_143913984_+"; exonnum "17"; txlen "2713";
chr5	ENSEMBL_gcm37	exon	143913865	143913984	0.399238018631939	+	.	gene_id "ENSMUSG00000075569.11"; transcript_id "ENSMUSG00000075569.11_tx_18"; exon_id "chr5_143913865_143913984_+"; exonnum "2"; txlen "587";
chr5	ENSEMBL_gcm37	exon	143913865	143913984	0.295988685777028	+	.	gene_id "ENSMUSG00000075569.11"; transcript_id "ENSMUSG00000075569.11_tx_24"; exon_id "chr5_143913865_143913984_+"; exonnum "15"; txlen "2281";
chr5	ENSEMBL_gcm37	exon	143913865	143913984	0.295988685777028	+	.	gene_id "ENSMUSG00000075569.11"; transcript_id "ENSMUSG00000075569.11_tx_25"; exon_id "chr5_143913865_143913984_+"; exonnum "16"; txlen "2426";
chr5	ENSEMBL_gcm37	exon	143913865	143913984	0.277304968831902	+	.	gene_id "ENSMUSG00000075569.11"; transcript_id "ENSMUSG00000075569.11_tx_26"; exon_id "chr5_143913865_143913984_+"; exonnum "14"; txlen "2107";
chr5	ENSEMBL_gcm37	exon	143913865	143913984	0.262040923649301	+	.	gene_id "ENSMUSG00000075569.11"; transcript_id "ENSMUSG00000075569.11_tx_28"; exon_id "chr5_143913865_143913984_+"; exonnum "17"; txlen "2708";
chr5	ENSEMBL_gcm37	exon	143913865	143913984	3.66584280500973	+	.	gene_id "ENSMUSG00000075569.11"; transcript_id "ENSMUSG00000075569.11_tx_3"; exon_id "chr5_143913865_143913984_+"; exonnum "18"; txlen "2829";
chr5	ENSEMBL_gcm37	exon	143913865	143913984	0.237425545033922	+	.	gene_id "ENSMUSG00000075569.11"; transcript_id "ENSMUSG00000075569.11_tx_31"; exon_id "chr5_143913865_143913984_+"; exonnum "16"; txlen "2335";
chr5	ENSEMBL_gcm37	exon	143913865	143913984	0.213260329330267	+	.	gene_id "ENSMUSG00000075569.11"; transcript_id "ENSMUSG00000075569.11_tx_35"; exon_id "chr5_143913865_143913984_+"; exonnum "17"; txlen "2617";
chr5	ENSEMBL_gcm37	exon	143913865	143913984	0.198171687458805	+	.	gene_id "ENSMUSG00000075569.11"; transcript_id "ENSMUSG00000075569.11_tx_37"; exon_id "chr5_143913865_143913984_+"; exonnum "16"; txlen "2593";
chr5	ENSEMBL_gcm37	exon	143913865	143913984	0.195906174044753	+	.	gene_id "ENSMUSG00000075569.11"; transcript_id "ENSMUSG00000075569.11_tx_38"; exon_id "chr5_143913865_143913984_+"; exonnum "15"; txlen "2190";
chr5	ENSEMBL_gcm37	exon	143913865	143913984	0.170723374497997	+	.	gene_id "ENSMUSG00000075569.11"; transcript_id "ENSMUSG00000075569.11_tx_39"; exon_id "chr5_143913865_143913984_+"; exonnum "17"; txlen "2753";
chr5	ENSEMBL_gcm37	exon	143913865	143913984	0.170613499902555	+	.	gene_id "ENSMUSG00000075569.11"; transcript_id "ENSMUSG00000075569.11_tx_40"; exon_id "chr5_143913865_143913984_+"; exonnum "14"; txlen "2160";
chr5	ENSEMBL_gcm37	exon	143913865	143913984	0.170613499902555	+	.	gene_id "ENSMUSG00000075569.11"; transcript_id "ENSMUSG00000075569.11_tx_41"; exon_id "chr5_143913865_143913984_+"; exonnum "15"; txlen "2305";
chr5	ENSEMBL_gcm37	exon	143913865	143913984	0.152871028943029	+	.	gene_id "ENSMUSG00000075569.11"; transcript_id "ENSMUSG00000075569.11_tx_47"; exon_id "chr5_143913865_143913984_+"; exonnum "16"; txlen "2638";
chr5	ENSEMBL_gcm37	exon	143913865	143913984	2.73498931549007	+	.	gene_id "ENSMUSG00000075569.11"; transcript_id "ENSMUSG00000075569.11_tx_5"; exon_id "chr5_143913865_143913984_+"; exonnum "18"; txlen "2738";
chr5	ENSEMBL_gcm37	exon	143913865	143913984	0.136945100272678	+	.	gene_id "ENSMUSG00000075569.11"; transcript_id "ENSMUSG00000075569.11_tx_50"; exon_id "chr5_143913865_143913984_+"; exonnum "14"; txlen "2166";
chr5	ENSEMBL_gcm37	exon	143913865	143913984	0.136945100272678	+	.	gene_id "ENSMUSG00000075569.11"; transcript_id "ENSMUSG00000075569.11_tx_51"; exon_id "chr5_143913865_143913984_+"; exonnum "15"; txlen "2311";
chr5	ENSEMBL_gcm37	exon	143913865	143913984	0.124794169177141	+	.	gene_id "ENSMUSG00000075569.11"; transcript_id "ENSMUSG00000075569.11_tx_53"; exon_id "chr5_143913865_143913984_+"; exonnum "12"; txlen "2075";
chr5	ENSEMBL_gcm37	exon	143913865	143913984	0.0243791347841103	+	.	gene_id "ENSMUSG00000075569.11"; transcript_id "ENSMUSG00000075569.11_tx_55"; exon_id "chr5_143913865_143913984_+"; exonnum "18"; txlen "2854";
chr5	ENSEMBL_gcm37	exon	143913865	143913984	1.76559992116877	+	.	gene_id "ENSMUSG00000075569.11"; transcript_id "ENSMUSG00000075569.11_tx_7"; exon_id "chr5_143913865_143913984_+"; exonnum "17"; txlen "2714";
chr5	ENSEMBL_gcm37	exon	143913865	143913984	1.7102777864951	+	.	gene_id "ENSMUSG00000075569.11"; transcript_id "ENSMUSG00000075569.11_tx_8"; exon_id "chr5_143913865_143913984_+"; exonnum "2"; txlen "678";
chr5	HAVANA	exon	143916676	143916766	0	+	.	gene_id "ENSMUSG00000075569.11"; transcript_id "ENSMUST00000166847.8"; gene_type "protein_coding"; gene_name "Rsph10b"; transcript_type "protein_coding"; transcript_name "Rsph10b-203"; exon_number 18; exon_id "ENSMUSE00000897323.2"; level 2; protein_id "ENSMUSP00000132687.2"; transcript_support_level "5"; mgi_id "MGI:1922386"; tag "basic"; tag "Ensembl_canonical"; tag "GENCODE_Primary"; tag "appris_principal_1"; havana_gene "OTTMUSG00000035941.1"; havana_transcript "OTTMUST00000092194.1";
chr5	HAVANA	CDS	143916676	143916766	0	+	0	gene_id "ENSMUSG00000075569.11"; transcript_id "ENSMUST00000166847.8"; gene_type "protein_coding"; gene_name "Rsph10b"; transcript_type "protein_coding"; transcript_name "Rsph10b-203"; exon_number 18; exon_id "ENSMUSE00000897323.2"; level 2; protein_id "ENSMUSP00000132687.2"; transcript_support_level "5"; mgi_id "MGI:1922386"; tag "basic"; tag "Ensembl_canonical"; tag "GENCODE_Primary"; tag "appris_principal_1"; havana_gene "OTTMUSG00000035941.1"; havana_transcript "OTTMUST00000092194.1";
chr5	HAVANA	exon	143916676	143916766	0	+	.	gene_id "ENSMUSG00000075569.11"; transcript_id "ENSMUST00000212711.2"; gene_type "protein_coding"; gene_name "Rsph10b"; transcript_type "protein_coding"; transcript_name "Rsph10b-205"; exon_number 8; exon_id "ENSMUSE00000897323.2"; level 2; protein_id "ENSMUSP00000148444.2"; transcript_support_level "5"; mgi_id "MGI:1922386"; tag "mRNA_start_NF"; tag "cds_start_NF"; tag "RNA_Seq_supported_only"; havana_gene "OTTMUSG00000035941.1"; havana_transcript "OTTMUST00000151131.1";
chr5	HAVANA	CDS	143916676	143916766	0	+	0	gene_id "ENSMUSG00000075569.11"; transcript_id "ENSMUST00000212711.2"; gene_type "protein_coding"; gene_name "Rsph10b"; transcript_type "protein_coding"; transcript_name "Rsph10b-205"; exon_number 8; exon_id "ENSMUSE00000897323.2"; level 2; protein_id "ENSMUSP00000148444.2"; transcript_support_level "5"; mgi_id "MGI:1922386"; tag "mRNA_start_NF"; tag "cds_start_NF"; tag "RNA_Seq_supported_only"; havana_gene "OTTMUSG00000035941.1"; havana_transcript "OTTMUST00000151131.1";
chr5	ENSEMBL_gcm37	exon	143916676	143916766	1.46071663923017	+	.	gene_id "ENSMUSG00000075569.11"; transcript_id "ENSMUSG00000075569.11_tx_11"; exon_id "chr5_143916676_143916766_+"; exonnum "18"; txlen "2713";
chr5	ENSEMBL_gcm37	exon	143916676	143916766	0.718266747817342	+	.	gene_id "ENSMUSG00000075569.11"; transcript_id "ENSMUSG00000075569.11_tx_12"; exon_id "chr5_143916676_143916766_+"; exonnum "14"; txlen "2154";
chr5	ENSEMBL_gcm37	exon	143916676	143916766	0.295988685777028	+	.	gene_id "ENSMUSG00000075569.11"; transcript_id "ENSMUSG00000075569.11_tx_24"; exon_id "chr5_143916676_143916766_+"; exonnum "16"; txlen "2281";
chr5	ENSEMBL_gcm37	exon	143916676	143916766	0.295988685777028	+	.	gene_id "ENSMUSG00000075569.11"; transcript_id "ENSMUSG00000075569.11_tx_25"; exon_id "chr5_143916676_143916766_+"; exonnum "17"; txlen "2426";
chr5	ENSEMBL_gcm37	exon	143916676	143916766	0.277304968831902	+	.	gene_id "ENSMUSG00000075569.11"; transcript_id "ENSMUSG00000075569.11_tx_26"; exon_id "chr5_143916676_143916766_+"; exonnum "15"; txlen "2107";
chr5	ENSEMBL_gcm37	exon	143916676	143916766	0.262040923649301	+	.	gene_id "ENSMUSG00000075569.11"; transcript_id "ENSMUSG00000075569.11_tx_28"; exon_id "chr5_143916676_143916766_+"; exonnum "18"; txlen "2708";
chr5	ENSEMBL_gcm37	exon	143916676	143916766	3.66584280500973	+	.	gene_id "ENSMUSG00000075569.11"; transcript_id "ENSMUSG00000075569.11_tx_3"; exon_id "chr5_143916676_143916766_+"; exonnum "19"; txlen "2829";
chr5	ENSEMBL_gcm37	exon	143916676	143916766	0.198171687458805	+	.	gene_id "ENSMUSG00000075569.11"; transcript_id "ENSMUSG00000075569.11_tx_37"; exon_id "chr5_143916676_143916766_+"; exonnum "17"; txlen "2593";
chr5	ENSEMBL_gcm37	exon	143916676	143916766	0.170723374497997	+	.	gene_id "ENSMUSG00000075569.11"; transcript_id "ENSMUSG00000075569.11_tx_39"; exon_id "chr5_143916676_143916766_+"; exonnum "18"; txlen "2753";
chr5	ENSEMBL_gcm37	exon	143916676	143916766	0.170613499902555	+	.	gene_id "ENSMUSG00000075569.11"; transcript_id "ENSMUSG00000075569.11_tx_40"; exon_id "chr5_143916676_143916766_+"; exonnum "15"; txlen "2160";
chr5	ENSEMBL_gcm37	exon	143916676	143916766	0.170613499902555	+	.	gene_id "ENSMUSG00000075569.11"; transcript_id "ENSMUSG00000075569.11_tx_41"; exon_id "chr5_143916676_143916766_+"; exonnum "16"; txlen "2305";
chr5	ENSEMBL_gcm37	exon	143916676	143916766	0.152871028943029	+	.	gene_id "ENSMUSG00000075569.11"; transcript_id "ENSMUSG00000075569.11_tx_47"; exon_id "chr5_143916676_143916766_+"; exonnum "17"; txlen "2638";
chr5	ENSEMBL_gcm37	exon	143916676	143916766	0.136945100272678	+	.	gene_id "ENSMUSG00000075569.11"; transcript_id "ENSMUSG00000075569.11_tx_50"; exon_id "chr5_143916676_143916766_+"; exonnum "15"; txlen "2166";
chr5	ENSEMBL_gcm37	exon	143916676	143916766	0.136945100272678	+	.	gene_id "ENSMUSG00000075569.11"; transcript_id "ENSMUSG00000075569.11_tx_51"; exon_id "chr5_143916676_143916766_+"; exonnum "16"; txlen "2311";
chr5	ENSEMBL_gcm37	exon	143916676	143916766	0.0243791347841103	+	.	gene_id "ENSMUSG00000075569.11"; transcript_id "ENSMUSG00000075569.11_tx_55"; exon_id "chr5_143916676_143916766_+"; exonnum "19"; txlen "2854";
chr5	ENSEMBL_gcm37	exon	143916676	143916766	1.76559992116877	+	.	gene_id "ENSMUSG00000075569.11"; transcript_id "ENSMUSG00000075569.11_tx_7"; exon_id "chr5_143916676_143916766_+"; exonnum "18"; txlen "2714";
chr5	ENSEMBL_gcm37	exon	143916676	143916766	1.7102777864951	+	.	gene_id "ENSMUSG00000075569.11"; transcript_id "ENSMUSG00000075569.11_tx_8"; exon_id "chr5_143916676_143916766_+"; exonnum "3"; txlen "678";
chr5	HAVANA	exon	143917970	143918033	0	+	.	gene_id "ENSMUSG00000075569.11"; transcript_id "ENSMUST00000164604.2"; gene_type "protein_coding"; gene_name "Rsph10b"; transcript_type "protein_coding_CDS_not_defined"; transcript_name "Rsph10b-202"; exon_number 1; exon_id "ENSMUSE00000880805.2"; level 2; transcript_support_level "2"; mgi_id "MGI:1922386"; havana_gene "OTTMUSG00000035941.1"; havana_transcript "OTTMUST00000092195.1";
chr5	HAVANA	transcript	143917970	143922346	0	+	.	gene_id "ENSMUSG00000075569.11"; transcript_id "ENSMUST00000164604.2"; gene_type "protein_coding"; gene_name "Rsph10b"; transcript_type "protein_coding_CDS_not_defined"; transcript_name "Rsph10b-202"; level 2; transcript_support_level "2"; mgi_id "MGI:1922386"; havana_gene "OTTMUSG00000035941.1"; havana_transcript "OTTMUST00000092195.1";
chr5	HAVANA	exon	143919377	143919379	0	+	.	gene_id "ENSMUSG00000075569.11"; transcript_id "ENSMUST00000166847.8"; gene_type "protein_coding"; gene_name "Rsph10b"; transcript_type "protein_coding"; transcript_name "Rsph10b-203"; exon_number 19; exon_id "ENSMUSE00001471977.2"; level 2; protein_id "ENSMUSP00000132687.2"; transcript_support_level "5"; mgi_id "MGI:1922386"; tag "basic"; tag "Ensembl_canonical"; tag "GENCODE_Primary"; tag "appris_principal_1"; havana_gene "OTTMUSG00000035941.1"; havana_transcript "OTTMUST00000092194.1";
chr5	HAVANA	CDS	143919377	143919379	0	+	2	gene_id "ENSMUSG00000075569.11"; transcript_id "ENSMUST00000166847.8"; gene_type "protein_coding"; gene_name "Rsph10b"; transcript_type "protein_coding"; transcript_name "Rsph10b-203"; exon_number 19; exon_id "ENSMUSE00001471977.2"; level 2; protein_id "ENSMUSP00000132687.2"; transcript_support_level "5"; mgi_id "MGI:1922386"; tag "basic"; tag "Ensembl_canonical"; tag "GENCODE_Primary"; tag "appris_principal_1"; havana_gene "OTTMUSG00000035941.1"; havana_transcript "OTTMUST00000092194.1";
chr5	HAVANA	exon	143920722	143920920	0	+	.	gene_id "ENSMUSG00000075569.11"; transcript_id "ENSMUST00000166847.8"; gene_type "protein_coding"; gene_name "Rsph10b"; transcript_type "protein_coding"; transcript_name "Rsph10b-203"; exon_number 20; exon_id "ENSMUSE00001294373.2"; level 2; protein_id "ENSMUSP00000132687.2"; transcript_support_level "5"; mgi_id "MGI:1922386"; tag "basic"; tag "Ensembl_canonical"; tag "GENCODE_Primary"; tag "appris_principal_1"; havana_gene "OTTMUSG00000035941.1"; havana_transcript "OTTMUST00000092194.1";
chr5	HAVANA	CDS	143920722	143920920	0	+	2	gene_id "ENSMUSG00000075569.11"; transcript_id "ENSMUST00000166847.8"; gene_type "protein_coding"; gene_name "Rsph10b"; transcript_type "protein_coding"; transcript_name "Rsph10b-203"; exon_number 20; exon_id "ENSMUSE00001294373.2"; level 2; protein_id "ENSMUSP00000132687.2"; transcript_support_level "5"; mgi_id "MGI:1922386"; tag "basic"; tag "Ensembl_canonical"; tag "GENCODE_Primary"; tag "appris_principal_1"; havana_gene "OTTMUSG00000035941.1"; havana_transcript "OTTMUST00000092194.1";
chr5	HAVANA	exon	143920722	143920920	0	+	.	gene_id "ENSMUSG00000075569.11"; transcript_id "ENSMUST00000212711.2"; gene_type "protein_coding"; gene_name "Rsph10b"; transcript_type "protein_coding"; transcript_name "Rsph10b-205"; exon_number 9; exon_id "ENSMUSE00001294373.2"; level 2; protein_id "ENSMUSP00000148444.2"; transcript_support_level "5"; mgi_id "MGI:1922386"; tag "mRNA_start_NF"; tag "cds_start_NF"; tag "RNA_Seq_supported_only"; havana_gene "OTTMUSG00000035941.1"; havana_transcript "OTTMUST00000151131.1";
chr5	HAVANA	CDS	143920722	143920920	0	+	2	gene_id "ENSMUSG00000075569.11"; transcript_id "ENSMUST00000212711.2"; gene_type "protein_coding"; gene_name "Rsph10b"; transcript_type "protein_coding"; transcript_name "Rsph10b-205"; exon_number 9; exon_id "ENSMUSE00001294373.2"; level 2; protein_id "ENSMUSP00000148444.2"; transcript_support_level "5"; mgi_id "MGI:1922386"; tag "mRNA_start_NF"; tag "cds_start_NF"; tag "RNA_Seq_supported_only"; havana_gene "OTTMUSG00000035941.1"; havana_transcript "OTTMUST00000151131.1";
chr5	HAVANA	exon	143920722	143920920	0	+	.	gene_id "ENSMUSG00000075569.11"; transcript_id "ENSMUST00000164604.2"; gene_type "protein_coding"; gene_name "Rsph10b"; transcript_type "protein_coding_CDS_not_defined"; transcript_name "Rsph10b-202"; exon_number 2; exon_id "ENSMUSE00001260226.2"; level 2; transcript_support_level "2"; mgi_id "MGI:1922386"; havana_gene "OTTMUSG00000035941.1"; havana_transcript "OTTMUST00000092195.1";
chr5	ENSEMBL_gcm37	exon	143920722	143920920	1.60360482983258	+	.	gene_id "ENSMUSG00000075569.11"; transcript_id "ENSMUSG00000075569.11_tx_10"; exon_id "chr5_143920722_143920920_+"; exonnum "18"; txlen "2623";
chr5	ENSEMBL_gcm37	exon	143920722	143920920	1.46071663923017	+	.	gene_id "ENSMUSG00000075569.11"; transcript_id "ENSMUSG00000075569.11_tx_11"; exon_id "chr5_143920722_143920920_+"; exonnum "19"; txlen "2713";
chr5	ENSEMBL_gcm37	exon	143920722	143920920	0.718266747817342	+	.	gene_id "ENSMUSG00000075569.11"; transcript_id "ENSMUSG00000075569.11_tx_12"; exon_id "chr5_143920722_143920920_+"; exonnum "15"; txlen "2154";
chr5	ENSEMBL_gcm37	exon	143920722	143920920	0.399238018631939	+	.	gene_id "ENSMUSG00000075569.11"; transcript_id "ENSMUSG00000075569.11_tx_18"; exon_id "chr5_143920722_143920920_+"; exonnum "3"; txlen "587";
chr5	ENSEMBL_gcm37	exon	143920722	143920920	0.384655933239791	+	.	gene_id "ENSMUSG00000075569.11"; transcript_id "ENSMUSG00000075569.11_tx_20"; exon_id "chr5_143920722_143920920_+"; exonnum "18"; txlen "2618";
chr5	ENSEMBL_gcm37	exon	143920722	143920920	0.384655933239791	+	.	gene_id "ENSMUSG00000075569.11"; transcript_id "ENSMUSG00000075569.11_tx_22"; exon_id "chr5_143920722_143920920_+"; exonnum "17"; txlen "2503";
chr5	ENSEMBL_gcm37	exon	143920722	143920920	0.295988685777028	+	.	gene_id "ENSMUSG00000075569.11"; transcript_id "ENSMUSG00000075569.11_tx_24"; exon_id "chr5_143920722_143920920_+"; exonnum "17"; txlen "2281";
chr5	ENSEMBL_gcm37	exon	143920722	143920920	0.295988685777028	+	.	gene_id "ENSMUSG00000075569.11"; transcript_id "ENSMUSG00000075569.11_tx_25"; exon_id "chr5_143920722_143920920_+"; exonnum "18"; txlen "2426";
chr5	ENSEMBL_gcm37	exon	143920722	143920920	0.277304968831902	+	.	gene_id "ENSMUSG00000075569.11"; transcript_id "ENSMUSG00000075569.11_tx_26"; exon_id "chr5_143920722_143920920_+"; exonnum "16"; txlen "2107";
chr5	ENSEMBL_gcm37	exon	143920722	143920920	0.262040923649301	+	.	gene_id "ENSMUSG00000075569.11"; transcript_id "ENSMUSG00000075569.11_tx_28"; exon_id "chr5_143920722_143920920_+"; exonnum "19"; txlen "2708";
chr5	ENSEMBL_gcm37	exon	143920722	143920920	3.66584280500973	+	.	gene_id "ENSMUSG00000075569.11"; transcript_id "ENSMUSG00000075569.11_tx_3"; exon_id "chr5_143920722_143920920_+"; exonnum "20"; txlen "2829";
chr5	ENSEMBL_gcm37	exon	143920722	143920920	0.237425545033922	+	.	gene_id "ENSMUSG00000075569.11"; transcript_id "ENSMUSG00000075569.11_tx_31"; exon_id "chr5_143920722_143920920_+"; exonnum "17"; txlen "2335";
chr5	ENSEMBL_gcm37	exon	143920722	143920920	0.213260329330267	+	.	gene_id "ENSMUSG00000075569.11"; transcript_id "ENSMUSG00000075569.11_tx_35"; exon_id "chr5_143920722_143920920_+"; exonnum "18"; txlen "2617";
chr5	ENSEMBL_gcm37	exon	143920722	143920920	0.198171687458805	+	.	gene_id "ENSMUSG00000075569.11"; transcript_id "ENSMUSG00000075569.11_tx_37"; exon_id "chr5_143920722_143920920_+"; exonnum "18"; txlen "2593";
chr5	ENSEMBL_gcm37	exon	143920722	143920920	0.195906174044753	+	.	gene_id "ENSMUSG00000075569.11"; transcript_id "ENSMUSG00000075569.11_tx_38"; exon_id "chr5_143920722_143920920_+"; exonnum "16"; txlen "2190";
chr5	ENSEMBL_gcm37	exon	143920722	143920920	0.170723374497997	+	.	gene_id "ENSMUSG00000075569.11"; transcript_id "ENSMUSG00000075569.11_tx_39"; exon_id "chr5_143920722_143920920_+"; exonnum "19"; txlen "2753";
chr5	ENSEMBL_gcm37	exon	143920722	143920920	0.170613499902555	+	.	gene_id "ENSMUSG00000075569.11"; transcript_id "ENSMUSG00000075569.11_tx_40"; exon_id "chr5_143920722_143920920_+"; exonnum "16"; txlen "2160";
chr5	ENSEMBL_gcm37	exon	143920722	143920920	0.170613499902555	+	.	gene_id "ENSMUSG00000075569.11"; transcript_id "ENSMUSG00000075569.11_tx_41"; exon_id "chr5_143920722_143920920_+"; exonnum "17"; txlen "2305";
chr5	ENSEMBL_gcm37	exon	143920722	143920920	0.160343726313683	+	.	gene_id "ENSMUSG00000075569.11"; transcript_id "ENSMUSG00000075569.11_tx_44"; exon_id "chr5_143920722_143920920_+"; exonnum "15"; txlen "2070";
chr5	ENSEMBL_gcm37	exon	143920722	143920920	0.160343726313683	+	.	gene_id "ENSMUSG00000075569.11"; transcript_id "ENSMUSG00000075569.11_tx_45"; exon_id "chr5_143920722_143920920_+"; exonnum "16"; txlen "2215";
chr5	ENSEMBL_gcm37	exon	143920722	143920920	0.152871028943029	+	.	gene_id "ENSMUSG00000075569.11"; transcript_id "ENSMUSG00000075569.11_tx_47"; exon_id "chr5_143920722_143920920_+"; exonnum "18"; txlen "2638";
chr5	ENSEMBL_gcm37	exon	143920722	143920920	2.73498931549007	+	.	gene_id "ENSMUSG00000075569.11"; transcript_id "ENSMUSG00000075569.11_tx_5"; exon_id "chr5_143920722_143920920_+"; exonnum "19"; txlen "2738";
chr5	ENSEMBL_gcm37	exon	143920722	143920920	0.136945100272678	+	.	gene_id "ENSMUSG00000075569.11"; transcript_id "ENSMUSG00000075569.11_tx_50"; exon_id "chr5_143920722_143920920_+"; exonnum "16"; txlen "2166";
chr5	ENSEMBL_gcm37	exon	143920722	143920920	0.136945100272678	+	.	gene_id "ENSMUSG00000075569.11"; transcript_id "ENSMUSG00000075569.11_tx_51"; exon_id "chr5_143920722_143920920_+"; exonnum "17"; txlen "2311";
chr5	ENSEMBL_gcm37	exon	143920722	143920920	0.124794169177141	+	.	gene_id "ENSMUSG00000075569.11"; transcript_id "ENSMUSG00000075569.11_tx_53"; exon_id "chr5_143920722_143920920_+"; exonnum "13"; txlen "2075";
chr5	ENSEMBL_gcm37	exon	143920722	143920920	0.0243791347841103	+	.	gene_id "ENSMUSG00000075569.11"; transcript_id "ENSMUSG00000075569.11_tx_55"; exon_id "chr5_143920722_143920920_+"; exonnum "20"; txlen "2854";
chr5	ENSEMBL_gcm37	exon	143920722	143920920	1.76559992116877	+	.	gene_id "ENSMUSG00000075569.11"; transcript_id "ENSMUSG00000075569.11_tx_7"; exon_id "chr5_143920722_143920920_+"; exonnum "19"; txlen "2714";
chr5	ENSEMBL_gcm37	exon	143920722	143920920	1.7102777864951	+	.	gene_id "ENSMUSG00000075569.11"; transcript_id "ENSMUSG00000075569.11_tx_8"; exon_id "chr5_143920722_143920920_+"; exonnum "4"; txlen "678";
chr5	HAVANA	exon	143922269	143922346	0	+	.	gene_id "ENSMUSG00000075569.11"; transcript_id "ENSMUST00000164604.2"; gene_type "protein_coding"; gene_name "Rsph10b"; transcript_type "protein_coding_CDS_not_defined"; transcript_name "Rsph10b-202"; exon_number 3; exon_id "ENSMUSE00000915885.2"; level 2; transcript_support_level "2"; mgi_id "MGI:1922386"; havana_gene "OTTMUSG00000035941.1"; havana_transcript "OTTMUST00000092195.1";
chr5	ENSEMBL_gcm37	exon	143922269	143922346	1.60360482983258	+	.	gene_id "ENSMUSG00000075569.11"; transcript_id "ENSMUSG00000075569.11_tx_10"; exon_id "chr5_143922269_143922346_+"; exonnum "19"; txlen "2623";
chr5	ENSEMBL_gcm37	exon	143922269	143922346	1.46071663923017	+	.	gene_id "ENSMUSG00000075569.11"; transcript_id "ENSMUSG00000075569.11_tx_11"; exon_id "chr5_143922269_143922346_+"; exonnum "20"; txlen "2713";
chr5	ENSEMBL_gcm37	exon	143922269	143922346	0.718266747817342	+	.	gene_id "ENSMUSG00000075569.11"; transcript_id "ENSMUSG00000075569.11_tx_12"; exon_id "chr5_143922269_143922346_+"; exonnum "16"; txlen "2154";
chr5	ENSEMBL_gcm37	exon	143922269	143922346	0.399238018631939	+	.	gene_id "ENSMUSG00000075569.11"; transcript_id "ENSMUSG00000075569.11_tx_18"; exon_id "chr5_143922269_143922346_+"; exonnum "4"; txlen "587";
chr5	ENSEMBL_gcm37	exon	143922269	143922346	0.384655933239791	+	.	gene_id "ENSMUSG00000075569.11"; transcript_id "ENSMUSG00000075569.11_tx_20"; exon_id "chr5_143922269_143922346_+"; exonnum "19"; txlen "2618";
chr5	ENSEMBL_gcm37	exon	143922269	143922346	0.384655933239791	+	.	gene_id "ENSMUSG00000075569.11"; transcript_id "ENSMUSG00000075569.11_tx_22"; exon_id "chr5_143922269_143922346_+"; exonnum "18"; txlen "2503";
chr5	ENSEMBL_gcm37	exon	143922269	143922346	0.295988685777028	+	.	gene_id "ENSMUSG00000075569.11"; transcript_id "ENSMUSG00000075569.11_tx_24"; exon_id "chr5_143922269_143922346_+"; exonnum "18"; txlen "2281";
chr5	ENSEMBL_gcm37	exon	143922269	143922346	0.295988685777028	+	.	gene_id "ENSMUSG00000075569.11"; transcript_id "ENSMUSG00000075569.11_tx_25"; exon_id "chr5_143922269_143922346_+"; exonnum "19"; txlen "2426";
chr5	ENSEMBL_gcm37	exon	143922269	143922346	0.277304968831902	+	.	gene_id "ENSMUSG00000075569.11"; transcript_id "ENSMUSG00000075569.11_tx_26"; exon_id "chr5_143922269_143922346_+"; exonnum "17"; txlen "2107";
chr5	ENSEMBL_gcm37	exon	143922269	143922346	0.262040923649301	+	.	gene_id "ENSMUSG00000075569.11"; transcript_id "ENSMUSG00000075569.11_tx_28"; exon_id "chr5_143922269_143922346_+"; exonnum "20"; txlen "2708";
chr5	ENSEMBL_gcm37	exon	143922269	143922346	3.66584280500973	+	.	gene_id "ENSMUSG00000075569.11"; transcript_id "ENSMUSG00000075569.11_tx_3"; exon_id "chr5_143922269_143922346_+"; exonnum "21"; txlen "2829";
chr5	ENSEMBL_gcm37	exon	143922269	143922346	0.237425545033922	+	.	gene_id "ENSMUSG00000075569.11"; transcript_id "ENSMUSG00000075569.11_tx_31"; exon_id "chr5_143922269_143922346_+"; exonnum "18"; txlen "2335";
chr5	ENSEMBL_gcm37	exon	143922269	143922346	0.213260329330267	+	.	gene_id "ENSMUSG00000075569.11"; transcript_id "ENSMUSG00000075569.11_tx_35"; exon_id "chr5_143922269_143922346_+"; exonnum "19"; txlen "2617";
chr5	ENSEMBL_gcm37	exon	143922269	143922346	0.198171687458805	+	.	gene_id "ENSMUSG00000075569.11"; transcript_id "ENSMUSG00000075569.11_tx_37"; exon_id "chr5_143922269_143922346_+"; exonnum "19"; txlen "2593";
chr5	ENSEMBL_gcm37	exon	143922269	143922346	0.195906174044753	+	.	gene_id "ENSMUSG00000075569.11"; transcript_id "ENSMUSG00000075569.11_tx_38"; exon_id "chr5_143922269_143922346_+"; exonnum "17"; txlen "2190";
chr5	ENSEMBL_gcm37	exon	143922269	143922346	0.170723374497997	+	.	gene_id "ENSMUSG00000075569.11"; transcript_id "ENSMUSG00000075569.11_tx_39"; exon_id "chr5_143922269_143922346_+"; exonnum "20"; txlen "2753";
chr5	ENSEMBL_gcm37	exon	143922269	143922346	0.170613499902555	+	.	gene_id "ENSMUSG00000075569.11"; transcript_id "ENSMUSG00000075569.11_tx_40"; exon_id "chr5_143922269_143922346_+"; exonnum "17"; txlen "2160";
chr5	ENSEMBL_gcm37	exon	143922269	143922346	0.170613499902555	+	.	gene_id "ENSMUSG00000075569.11"; transcript_id "ENSMUSG00000075569.11_tx_41"; exon_id "chr5_143922269_143922346_+"; exonnum "18"; txlen "2305";
chr5	ENSEMBL_gcm37	exon	143922269	143922346	0.160343726313683	+	.	gene_id "ENSMUSG00000075569.11"; transcript_id "ENSMUSG00000075569.11_tx_44"; exon_id "chr5_143922269_143922346_+"; exonnum "16"; txlen "2070";
chr5	ENSEMBL_gcm37	exon	143922269	143922346	0.160343726313683	+	.	gene_id "ENSMUSG00000075569.11"; transcript_id "ENSMUSG00000075569.11_tx_45"; exon_id "chr5_143922269_143922346_+"; exonnum "17"; txlen "2215";
chr5	ENSEMBL_gcm37	exon	143922269	143922346	0.152871028943029	+	.	gene_id "ENSMUSG00000075569.11"; transcript_id "ENSMUSG00000075569.11_tx_47"; exon_id "chr5_143922269_143922346_+"; exonnum "19"; txlen "2638";
chr5	ENSEMBL_gcm37	exon	143922269	143922346	2.73498931549007	+	.	gene_id "ENSMUSG00000075569.11"; transcript_id "ENSMUSG00000075569.11_tx_5"; exon_id "chr5_143922269_143922346_+"; exonnum "20"; txlen "2738";
chr5	ENSEMBL_gcm37	exon	143922269	143922346	0.136945100272678	+	.	gene_id "ENSMUSG00000075569.11"; transcript_id "ENSMUSG00000075569.11_tx_50"; exon_id "chr5_143922269_143922346_+"; exonnum "17"; txlen "2166";
chr5	ENSEMBL_gcm37	exon	143922269	143922346	0.136945100272678	+	.	gene_id "ENSMUSG00000075569.11"; transcript_id "ENSMUSG00000075569.11_tx_51"; exon_id "chr5_143922269_143922346_+"; exonnum "18"; txlen "2311";
chr5	ENSEMBL_gcm37	exon	143922269	143922346	0.124794169177141	+	.	gene_id "ENSMUSG00000075569.11"; transcript_id "ENSMUSG00000075569.11_tx_53"; exon_id "chr5_143922269_143922346_+"; exonnum "14"; txlen "2075";
chr5	ENSEMBL_gcm37	exon	143922269	143922346	0.0243791347841103	+	.	gene_id "ENSMUSG00000075569.11"; transcript_id "ENSMUSG00000075569.11_tx_55"; exon_id "chr5_143922269_143922346_+"; exonnum "21"; txlen "2854";
chr5	ENSEMBL_gcm37	exon	143922269	143922346	1.76559992116877	+	.	gene_id "ENSMUSG00000075569.11"; transcript_id "ENSMUSG00000075569.11_tx_7"; exon_id "chr5_143922269_143922346_+"; exonnum "20"; txlen "2714";
chr5	ENSEMBL_gcm37	exon	143922269	143922346	1.7102777864951	+	.	gene_id "ENSMUSG00000075569.11"; transcript_id "ENSMUSG00000075569.11_tx_8"; exon_id "chr5_143922269_143922346_+"; exonnum "5"; txlen "678";
chr5	HAVANA	CDS	143922269	143922443	0	+	1	gene_id "ENSMUSG00000075569.11"; transcript_id "ENSMUST00000166847.8"; gene_type "protein_coding"; gene_name "Rsph10b"; transcript_type "protein_coding"; transcript_name "Rsph10b-203"; exon_number 21; exon_id "ENSMUSE00000911425.2"; level 2; protein_id "ENSMUSP00000132687.2"; transcript_support_level "5"; mgi_id "MGI:1922386"; tag "basic"; tag "Ensembl_canonical"; tag "GENCODE_Primary"; tag "appris_principal_1"; havana_gene "OTTMUSG00000035941.1"; havana_transcript "OTTMUST00000092194.1";
chr5	HAVANA	CDS	143922269	143922443	0	+	1	gene_id "ENSMUSG00000075569.11"; transcript_id "ENSMUST00000212711.2"; gene_type "protein_coding"; gene_name "Rsph10b"; transcript_type "protein_coding"; transcript_name "Rsph10b-205"; exon_number 10; exon_id "ENSMUSE00000911425.2"; level 2; protein_id "ENSMUSP00000148444.2"; transcript_support_level "5"; mgi_id "MGI:1922386"; tag "mRNA_start_NF"; tag "cds_start_NF"; tag "RNA_Seq_supported_only"; havana_gene "OTTMUSG00000035941.1"; havana_transcript "OTTMUST00000151131.1";
chr5	HAVANA	exon	143922269	143922537	0	+	.	gene_id "ENSMUSG00000075569.11"; transcript_id "ENSMUST00000166847.8"; gene_type "protein_coding"; gene_name "Rsph10b"; transcript_type "protein_coding"; transcript_name "Rsph10b-203"; exon_number 21; exon_id "ENSMUSE00000911425.2"; level 2; protein_id "ENSMUSP00000132687.2"; transcript_support_level "5"; mgi_id "MGI:1922386"; tag "basic"; tag "Ensembl_canonical"; tag "GENCODE_Primary"; tag "appris_principal_1"; havana_gene "OTTMUSG00000035941.1"; havana_transcript "OTTMUST00000092194.1";
chr5	HAVANA	exon	143922269	143922537	0	+	.	gene_id "ENSMUSG00000075569.11"; transcript_id "ENSMUST00000212711.2"; gene_type "protein_coding"; gene_name "Rsph10b"; transcript_type "protein_coding"; transcript_name "Rsph10b-205"; exon_number 10; exon_id "ENSMUSE00000911425.2"; level 2; protein_id "ENSMUSP00000148444.2"; transcript_support_level "5"; mgi_id "MGI:1922386"; tag "mRNA_start_NF"; tag "cds_start_NF"; tag "RNA_Seq_supported_only"; havana_gene "OTTMUSG00000035941.1"; havana_transcript "OTTMUST00000151131.1";
chr5	HAVANA	stop_codon	143922444	143922446	0	+	0	gene_id "ENSMUSG00000075569.11"; transcript_id "ENSMUST00000166847.8"; gene_type "protein_coding"; gene_name "Rsph10b"; transcript_type "protein_coding"; transcript_name "Rsph10b-203"; exon_number 21; exon_id "ENSMUSE00000911425.2"; level 2; protein_id "ENSMUSP00000132687.2"; transcript_support_level "5"; mgi_id "MGI:1922386"; tag "basic"; tag "Ensembl_canonical"; tag "GENCODE_Primary"; tag "appris_principal_1"; havana_gene "OTTMUSG00000035941.1"; havana_transcript "OTTMUST00000092194.1";
chr5	HAVANA	stop_codon	143922444	143922446	0	+	0	gene_id "ENSMUSG00000075569.11"; transcript_id "ENSMUST00000212711.2"; gene_type "protein_coding"; gene_name "Rsph10b"; transcript_type "protein_coding"; transcript_name "Rsph10b-205"; exon_number 10; exon_id "ENSMUSE00000911425.2"; level 2; protein_id "ENSMUSP00000148444.2"; transcript_support_level "5"; mgi_id "MGI:1922386"; tag "mRNA_start_NF"; tag "cds_start_NF"; tag "RNA_Seq_supported_only"; havana_gene "OTTMUSG00000035941.1"; havana_transcript "OTTMUST00000151131.1";
chr5	HAVANA	UTR	143922444	143922537	0	+	.	gene_id "ENSMUSG00000075569.11"; transcript_id "ENSMUST00000166847.8"; gene_type "protein_coding"; gene_name "Rsph10b"; transcript_type "protein_coding"; transcript_name "Rsph10b-203"; exon_number 21; exon_id "ENSMUSE00000911425.2"; level 2; protein_id "ENSMUSP00000132687.2"; transcript_support_level "5"; mgi_id "MGI:1922386"; tag "basic"; tag "Ensembl_canonical"; tag "GENCODE_Primary"; tag "appris_principal_1"; havana_gene "OTTMUSG00000035941.1"; havana_transcript "OTTMUST00000092194.1";
chr5	HAVANA	UTR	143922444	143922537	0	+	.	gene_id "ENSMUSG00000075569.11"; transcript_id "ENSMUST00000212711.2"; gene_type "protein_coding"; gene_name "Rsph10b"; transcript_type "protein_coding"; transcript_name "Rsph10b-205"; exon_number 10; exon_id "ENSMUSE00000911425.2"; level 2; protein_id "ENSMUSP00000148444.2"; transcript_support_level "5"; mgi_id "MGI:1922386"; tag "mRNA_start_NF"; tag "cds_start_NF"; tag "RNA_Seq_supported_only"; havana_gene "OTTMUSG00000035941.1"; havana_transcript "OTTMUST00000151131.1";
chr5	sragcm37_es	exon	143941298	143941606	0.998840807900819	+	.	gene_id "sragcm37_gene_5585"; transcript_id "sragcm37_gene_5585_tx_1"; exon_id "chr5_143941298_143941606_+"; exonnum "1"; txlen "974";
chr5	sragcm37_ss	exon	143943912	143944576	0.998840807900819	+	.	gene_id "sragcm37_gene_5585"; transcript_id "sragcm37_gene_5585_tx_1"; exon_id "chr5_143943912_143944576_+"; exonnum "2"; txlen "974";
chr5	ENSEMBL	gene	143950816	143950919	0	+	.	gene_id "ENSMUSG00000119602.1"; gene_type "snRNA"; gene_name "Gm24311"; level 3; mgi_id "MGI:5454088";
chr5	ENSEMBL	transcript	143950816	143950919	0	+	.	gene_id "ENSMUSG00000119602.1"; transcript_id "ENSMUST00000083029.4"; gene_type "snRNA"; gene_name "Gm24311"; transcript_type "snRNA"; transcript_name "Gm24311-201"; level 3; transcript_support_level "NA"; mgi_id "MGI:5454088"; tag "basic"; tag "Ensembl_canonical"; tag "GENCODE_Primary";
chr5	ENSEMBL	exon	143950816	143950919	0	+	.	gene_id "ENSMUSG00000119602.1"; transcript_id "ENSMUST00000083029.4"; gene_type "snRNA"; gene_name "Gm24311"; transcript_type "snRNA"; transcript_name "Gm24311-201"; exon_number 1; exon_id "ENSMUSE00001085080.3"; level 3; transcript_support_level "NA"; mgi_id "MGI:5454088"; tag "basic"; tag "Ensembl_canonical"; tag "GENCODE_Primary";
chr5	sragcm37_es	exon	143951842	143951897	0.0144839578607689	+	.	gene_id "sragcm37_gene_5586"; transcript_id "sragcm37_gene_5586_tx_2"; exon_id "chr5_143951842_143951897_+"; exonnum "1"; txlen "584";
chr5	sragcm37_ss	exon	143952216	143952743	0.0144839578607689	+	.	gene_id "sragcm37_gene_5586"; transcript_id "sragcm37_gene_5586_tx_2"; exon_id "chr5_143952216_143952743_+"; exonnum "2"; txlen "584";
chr5	sragcm37_mid	exon	143973733	143974011	0.492610406270698	+	.	gene_id "ENSMUSG00000125160.1"; transcript_id "ENSMUSG00000125160.1_tx_1"; exon_id "chr5_143973733_143974011_+"; exonnum "1"; txlen "528";
chr5	sragcm37_mid	exon	143973733	143974011	0.0466967071558584	+	.	gene_id "ENSMUSG00000125160.1"; transcript_id "ENSMUSG00000125160.1_tx_5"; exon_id "chr5_143973733_143974011_+"; exonnum "1"; txlen "609";
chr5	sragcm37_mid	exon	143973733	143974011	0.0090314876640219	+	.	gene_id "ENSMUSG00000125160.1"; transcript_id "ENSMUSG00000125160.1_tx_6"; exon_id "chr5_143973733_143974011_+"; exonnum "1"; txlen "704";
chr5	HAVANA	exon	143973856	143974011	0	+	.	gene_id "ENSMUSG00000125160.1"; transcript_id "ENSMUST00000268536.1"; gene_type "lncRNA"; gene_name "ENSMUSG00000125160"; transcript_type "lncRNA"; transcript_name "ENSMUST00000268536"; exon_number 1; exon_id "ENSMUSE00001532488.1"; level 2; tag "basic"; tag "Ensembl_canonical"; tag "GENCODE_Primary"; tag "TAGENE";
chr5	HAVANA	gene	143973856	144035023	0	+	.	gene_id "ENSMUSG00000125160.1"; gene_type "lncRNA"; gene_name "ENSMUSG00000125160"; level 2;
chr5	HAVANA	transcript	143973856	144035023	0	+	.	gene_id "ENSMUSG00000125160.1"; transcript_id "ENSMUST00000268536.1"; gene_type "lncRNA"; gene_name "ENSMUSG00000125160"; transcript_type "lncRNA"; transcript_name "ENSMUST00000268536"; level 2; tag "basic"; tag "Ensembl_canonical"; tag "GENCODE_Primary"; tag "TAGENE";
chr5	sragcm37_es	exon	143997115	143997214	0.00348186932148896	+	.	gene_id "ENSMUSG00000125160.1"; transcript_id "ENSMUSG00000125160.1_tx_7"; exon_id "chr5_143997115_143997214_+"; exonnum "1"; txlen "646";
chr5	sragcm37_mid	exon	144000724	144000939	0.00348186932148896	+	.	gene_id "ENSMUSG00000125160.1"; transcript_id "ENSMUSG00000125160.1_tx_7"; exon_id "chr5_144000724_144000939_+"; exonnum "2"; txlen "646";
chr5	sragcm37_mid	exon	144010353	144010528	0.0466967071558584	+	.	gene_id "ENSMUSG00000125160.1"; transcript_id "ENSMUSG00000125160.1_tx_5"; exon_id "chr5_144010353_144010528_+"; exonnum "2"; txlen "609";
chr5	sragcm37_mid	exon	144010353	144010528	0.0090314876640219	+	.	gene_id "ENSMUSG00000125160.1"; transcript_id "ENSMUSG00000125160.1_tx_6"; exon_id "chr5_144010353_144010528_+"; exonnum "2"; txlen "704";
chr5	sragcm37_mid	exon	144010353	144010528	0.00348186932148896	+	.	gene_id "ENSMUSG00000125160.1"; transcript_id "ENSMUSG00000125160.1_tx_7"; exon_id "chr5_144010353_144010528_+"; exonnum "3"; txlen "646";
chr5	sragcm37_ss	exon	144018371	144018524	0.0466967071558584	+	.	gene_id "ENSMUSG00000125160.1"; transcript_id "ENSMUSG00000125160.1_tx_5"; exon_id "chr5_144018371_144018524_+"; exonnum "3"; txlen "609";
chr5	sragcm37_ss	exon	144018371	144018524	0.00348186932148896	+	.	gene_id "ENSMUSG00000125160.1"; transcript_id "ENSMUSG00000125160.1_tx_7"; exon_id "chr5_144018371_144018524_+"; exonnum "4"; txlen "646";
chr5	HAVANA	exon	144034775	144035023	0	+	.	gene_id "ENSMUSG00000125160.1"; transcript_id "ENSMUST00000268536.1"; gene_type "lncRNA"; gene_name "ENSMUSG00000125160"; transcript_type "lncRNA"; transcript_name "ENSMUST00000268536"; exon_number 2; exon_id "ENSMUSE00001532487.1"; level 2; tag "basic"; tag "Ensembl_canonical"; tag "GENCODE_Primary"; tag "TAGENE";
chr5	ENSEMBL_gcm37	exon	144034775	144035023	0.492610406270698	+	.	gene_id "ENSMUSG00000125160.1"; transcript_id "ENSMUSG00000125160.1_tx_1"; exon_id "chr5_144034775_144035023_+"; exonnum "2"; txlen "528";
chr5	ENSEMBL_gcm37	exon	144034775	144035023	0.0090314876640219	+	.	gene_id "ENSMUSG00000125160.1"; transcript_id "ENSMUSG00000125160.1_tx_6"; exon_id "chr5_144034775_144035023_+"; exonnum "3"; txlen "704";
chr5	HAVANA	UTR	144037254	144037491	0	+	.	gene_id "ENSMUSG00000038970.8"; transcript_id "ENSMUST00000041804.8"; gene_type "protein_coding"; gene_name "Lmtk2"; transcript_type "protein_coding"; transcript_name "Lmtk2-201"; exon_number 1; exon_id "ENSMUSE00000648039.3"; level 2; protein_id "ENSMUSP00000048238.8"; transcript_support_level "1"; mgi_id "MGI:3036247"; tag "basic"; tag "Ensembl_canonical"; tag "GENCODE_Primary"; tag "appris_principal_1"; tag "CCDS"; ccdsid "CCDS39376.1"; havana_gene "OTTMUSG00000042434.1"; havana_transcript "OTTMUST00000111917.1";
chr5	HAVANA	exon	144037254	144037594	0	+	.	gene_id "ENSMUSG00000038970.8"; transcript_id "ENSMUST00000041804.8"; gene_type "protein_coding"; gene_name "Lmtk2"; transcript_type "protein_coding"; transcript_name "Lmtk2-201"; exon_number 1; exon_id "ENSMUSE00000648039.3"; level 2; protein_id "ENSMUSP00000048238.8"; transcript_support_level "1"; mgi_id "MGI:3036247"; tag "basic"; tag "Ensembl_canonical"; tag "GENCODE_Primary"; tag "appris_principal_1"; tag "CCDS"; ccdsid "CCDS39376.1"; havana_gene "OTTMUSG00000042434.1"; havana_transcript "OTTMUST00000111917.1";
chr5	ENSEMBL_gcm37	exon	144037254	144037594	0.361360845606251	+	.	gene_id "ENSMUSG00000038970.8"; transcript_id "ENSMUSG00000038970.8_tx_2"; exon_id "chr5_144037254_144037594_+"; exonnum "1"; txlen "8167";
chr5	HAVANA	gene	144037254	144125022	0	+	.	gene_id "ENSMUSG00000038970.8"; gene_type "protein_coding"; gene_name "Lmtk2"; level 2; mgi_id "MGI:3036247"; havana_gene "OTTMUSG00000042434.1";
chr5	HAVANA	transcript	144037254	144125022	0	+	.	gene_id "ENSMUSG00000038970.8"; transcript_id "ENSMUST00000041804.8"; gene_type "protein_coding"; gene_name "Lmtk2"; transcript_type "protein_coding"; transcript_name "Lmtk2-201"; level 2; protein_id "ENSMUSP00000048238.8"; transcript_support_level "1"; mgi_id "MGI:3036247"; tag "basic"; tag "Ensembl_canonical"; tag "GENCODE_Primary"; tag "appris_principal_1"; tag "CCDS"; ccdsid "CCDS39376.1"; havana_gene "OTTMUSG00000042434.1"; havana_transcript "OTTMUST00000111917.1";
chr5	HAVANA	start_codon	144037492	144037494	0	+	0	gene_id "ENSMUSG00000038970.8"; transcript_id "ENSMUST00000041804.8"; gene_type "protein_coding"; gene_name "Lmtk2"; transcript_type "protein_coding"; transcript_name "Lmtk2-201"; exon_number 1; exon_id "ENSMUSE00000648039.3"; level 2; protein_id "ENSMUSP00000048238.8"; transcript_support_level "1"; mgi_id "MGI:3036247"; tag "basic"; tag "Ensembl_canonical"; tag "GENCODE_Primary"; tag "appris_principal_1"; tag "CCDS"; ccdsid "CCDS39376.1"; havana_gene "OTTMUSG00000042434.1"; havana_transcript "OTTMUST00000111917.1";
chr5	HAVANA	CDS	144037492	144037594	0	+	0	gene_id "ENSMUSG00000038970.8"; transcript_id "ENSMUST00000041804.8"; gene_type "protein_coding"; gene_name "Lmtk2"; transcript_type "protein_coding"; transcript_name "Lmtk2-201"; exon_number 1; exon_id "ENSMUSE00000648039.3"; level 2; protein_id "ENSMUSP00000048238.8"; transcript_support_level "1"; mgi_id "MGI:3036247"; tag "basic"; tag "Ensembl_canonical"; tag "GENCODE_Primary"; tag "appris_principal_1"; tag "CCDS"; ccdsid "CCDS39376.1"; havana_gene "OTTMUSG00000042434.1"; havana_transcript "OTTMUST00000111917.1";
chr5	HAVANA	exon	144066171	144066295	0	+	.	gene_id "ENSMUSG00000038970.8"; transcript_id "ENSMUST00000041804.8"; gene_type "protein_coding"; gene_name "Lmtk2"; transcript_type "protein_coding"; transcript_name "Lmtk2-201"; exon_number 2; exon_id "ENSMUSE00000589787.2"; level 2; protein_id "ENSMUSP00000048238.8"; transcript_support_level "1"; mgi_id "MGI:3036247"; tag "basic"; tag "Ensembl_canonical"; tag "GENCODE_Primary"; tag "appris_principal_1"; tag "CCDS"; ccdsid "CCDS39376.1"; havana_gene "OTTMUSG00000042434.1"; havana_transcript "OTTMUST00000111917.1";
chr5	HAVANA	CDS	144066171	144066295	0	+	2	gene_id "ENSMUSG00000038970.8"; transcript_id "ENSMUST00000041804.8"; gene_type "protein_coding"; gene_name "Lmtk2"; transcript_type "protein_coding"; transcript_name "Lmtk2-201"; exon_number 2; exon_id "ENSMUSE00000589787.2"; level 2; protein_id "ENSMUSP00000048238.8"; transcript_support_level "1"; mgi_id "MGI:3036247"; tag "basic"; tag "Ensembl_canonical"; tag "GENCODE_Primary"; tag "appris_principal_1"; tag "CCDS"; ccdsid "CCDS39376.1"; havana_gene "OTTMUSG00000042434.1"; havana_transcript "OTTMUST00000111917.1";
chr5	ENSEMBL_gcm37	exon	144066171	144066295	0.361360845606251	+	.	gene_id "ENSMUSG00000038970.8"; transcript_id "ENSMUSG00000038970.8_tx_2"; exon_id "chr5_144066171_144066295_+"; exonnum "2"; txlen "8167";
chr5	HAVANA	exon	144070954	144071098	0	+	.	gene_id "ENSMUSG00000038970.8"; transcript_id "ENSMUST00000041804.8"; gene_type "protein_coding"; gene_name "Lmtk2"; transcript_type "protein_coding"; transcript_name "Lmtk2-201"; exon_number 3; exon_id "ENSMUSE00000589786.2"; level 2; protein_id "ENSMUSP00000048238.8"; transcript_support_level "1"; mgi_id "MGI:3036247"; tag "basic"; tag "Ensembl_canonical"; tag "GENCODE_Primary"; tag "appris_principal_1"; tag "CCDS"; ccdsid "CCDS39376.1"; havana_gene "OTTMUSG00000042434.1"; havana_transcript "OTTMUST00000111917.1";
chr5	HAVANA	CDS	144070954	144071098	0	+	0	gene_id "ENSMUSG00000038970.8"; transcript_id "ENSMUST00000041804.8"; gene_type "protein_coding"; gene_name "Lmtk2"; transcript_type "protein_coding"; transcript_name "Lmtk2-201"; exon_number 3; exon_id "ENSMUSE00000589786.2"; level 2; protein_id "ENSMUSP00000048238.8"; transcript_support_level "1"; mgi_id "MGI:3036247"; tag "basic"; tag "Ensembl_canonical"; tag "GENCODE_Primary"; tag "appris_principal_1"; tag "CCDS"; ccdsid "CCDS39376.1"; havana_gene "OTTMUSG00000042434.1"; havana_transcript "OTTMUST00000111917.1";
chr5	ENSEMBL_gcm37	exon	144070954	144071098	0.361360845606251	+	.	gene_id "ENSMUSG00000038970.8"; transcript_id "ENSMUSG00000038970.8_tx_2"; exon_id "chr5_144070954_144071098_+"; exonnum "3"; txlen "8167";
chr5	HAVANA	exon	144080344	144080417	0	+	.	gene_id "ENSMUSG00000038970.8"; transcript_id "ENSMUST00000041804.8"; gene_type "protein_coding"; gene_name "Lmtk2"; transcript_type "protein_coding"; transcript_name "Lmtk2-201"; exon_number 4; exon_id "ENSMUSE00000589785.2"; level 2; protein_id "ENSMUSP00000048238.8"; transcript_support_level "1"; mgi_id "MGI:3036247"; tag "basic"; tag "Ensembl_canonical"; tag "GENCODE_Primary"; tag "appris_principal_1"; tag "CCDS"; ccdsid "CCDS39376.1"; havana_gene "OTTMUSG00000042434.1"; havana_transcript "OTTMUST00000111917.1";
chr5	HAVANA	CDS	144080344	144080417	0	+	2	gene_id "ENSMUSG00000038970.8"; transcript_id "ENSMUST00000041804.8"; gene_type "protein_coding"; gene_name "Lmtk2"; transcript_type "protein_coding"; transcript_name "Lmtk2-201"; exon_number 4; exon_id "ENSMUSE00000589785.2"; level 2; protein_id "ENSMUSP00000048238.8"; transcript_support_level "1"; mgi_id "MGI:3036247"; tag "basic"; tag "Ensembl_canonical"; tag "GENCODE_Primary"; tag "appris_principal_1"; tag "CCDS"; ccdsid "CCDS39376.1"; havana_gene "OTTMUSG00000042434.1"; havana_transcript "OTTMUST00000111917.1";
chr5	ENSEMBL_gcm37	exon	144080344	144080417	0.361360845606251	+	.	gene_id "ENSMUSG00000038970.8"; transcript_id "ENSMUSG00000038970.8_tx_2"; exon_id "chr5_144080344_144080417_+"; exonnum "4"; txlen "8167";
chr5	HAVANA	exon	144084414	144084532	0	+	.	gene_id "ENSMUSG00000038970.8"; transcript_id "ENSMUST00000041804.8"; gene_type "protein_coding"; gene_name "Lmtk2"; transcript_type "protein_coding"; transcript_name "Lmtk2-201"; exon_number 5; exon_id "ENSMUSE00000589784.2"; level 2; protein_id "ENSMUSP00000048238.8"; transcript_support_level "1"; mgi_id "MGI:3036247"; tag "basic"; tag "Ensembl_canonical"; tag "GENCODE_Primary"; tag "appris_principal_1"; tag "CCDS"; ccdsid "CCDS39376.1"; havana_gene "OTTMUSG00000042434.1"; havana_transcript "OTTMUST00000111917.1";
chr5	HAVANA	CDS	144084414	144084532	0	+	0	gene_id "ENSMUSG00000038970.8"; transcript_id "ENSMUST00000041804.8"; gene_type "protein_coding"; gene_name "Lmtk2"; transcript_type "protein_coding"; transcript_name "Lmtk2-201"; exon_number 5; exon_id "ENSMUSE00000589784.2"; level 2; protein_id "ENSMUSP00000048238.8"; transcript_support_level "1"; mgi_id "MGI:3036247"; tag "basic"; tag "Ensembl_canonical"; tag "GENCODE_Primary"; tag "appris_principal_1"; tag "CCDS"; ccdsid "CCDS39376.1"; havana_gene "OTTMUSG00000042434.1"; havana_transcript "OTTMUST00000111917.1";
chr5	ENSEMBL_gcm37	exon	144084414	144084532	0.361360845606251	+	.	gene_id "ENSMUSG00000038970.8"; transcript_id "ENSMUSG00000038970.8_tx_2"; exon_id "chr5_144084414_144084532_+"; exonnum "5"; txlen "8167";
chr5	HAVANA	exon	144085096	144085183	0	+	.	gene_id "ENSMUSG00000038970.8"; transcript_id "ENSMUST00000041804.8"; gene_type "protein_coding"; gene_name "Lmtk2"; transcript_type "protein_coding"; transcript_name "Lmtk2-201"; exon_number 6; exon_id "ENSMUSE00000589783.2"; level 2; protein_id "ENSMUSP00000048238.8"; transcript_support_level "1"; mgi_id "MGI:3036247"; tag "basic"; tag "Ensembl_canonical"; tag "GENCODE_Primary"; tag "appris_principal_1"; tag "CCDS"; ccdsid "CCDS39376.1"; havana_gene "OTTMUSG00000042434.1"; havana_transcript "OTTMUST00000111917.1";
chr5	HAVANA	CDS	144085096	144085183	0	+	1	gene_id "ENSMUSG00000038970.8"; transcript_id "ENSMUST00000041804.8"; gene_type "protein_coding"; gene_name "Lmtk2"; transcript_type "protein_coding"; transcript_name "Lmtk2-201"; exon_number 6; exon_id "ENSMUSE00000589783.2"; level 2; protein_id "ENSMUSP00000048238.8"; transcript_support_level "1"; mgi_id "MGI:3036247"; tag "basic"; tag "Ensembl_canonical"; tag "GENCODE_Primary"; tag "appris_principal_1"; tag "CCDS"; ccdsid "CCDS39376.1"; havana_gene "OTTMUSG00000042434.1"; havana_transcript "OTTMUST00000111917.1";
chr5	ENSEMBL_gcm37	exon	144085096	144085183	0.361360845606251	+	.	gene_id "ENSMUSG00000038970.8"; transcript_id "ENSMUSG00000038970.8_tx_2"; exon_id "chr5_144085096_144085183_+"; exonnum "6"; txlen "8167";
chr5	HAVANA	exon	144093679	144093812	0	+	.	gene_id "ENSMUSG00000038970.8"; transcript_id "ENSMUST00000041804.8"; gene_type "protein_coding"; gene_name "Lmtk2"; transcript_type "protein_coding"; transcript_name "Lmtk2-201"; exon_number 7; exon_id "ENSMUSE00000589782.2"; level 2; protein_id "ENSMUSP00000048238.8"; transcript_support_level "1"; mgi_id "MGI:3036247"; tag "basic"; tag "Ensembl_canonical"; tag "GENCODE_Primary"; tag "appris_principal_1"; tag "CCDS"; ccdsid "CCDS39376.1"; havana_gene "OTTMUSG00000042434.1"; havana_transcript "OTTMUST00000111917.1";
chr5	HAVANA	CDS	144093679	144093812	0	+	0	gene_id "ENSMUSG00000038970.8"; transcript_id "ENSMUST00000041804.8"; gene_type "protein_coding"; gene_name "Lmtk2"; transcript_type "protein_coding"; transcript_name "Lmtk2-201"; exon_number 7; exon_id "ENSMUSE00000589782.2"; level 2; protein_id "ENSMUSP00000048238.8"; transcript_support_level "1"; mgi_id "MGI:3036247"; tag "basic"; tag "Ensembl_canonical"; tag "GENCODE_Primary"; tag "appris_principal_1"; tag "CCDS"; ccdsid "CCDS39376.1"; havana_gene "OTTMUSG00000042434.1"; havana_transcript "OTTMUST00000111917.1";
chr5	ENSEMBL_gcm37	exon	144093679	144093812	0.361360845606251	+	.	gene_id "ENSMUSG00000038970.8"; transcript_id "ENSMUSG00000038970.8_tx_2"; exon_id "chr5_144093679_144093812_+"; exonnum "7"; txlen "8167";
chr5	HAVANA	exon	144101424	144101508	0	+	.	gene_id "ENSMUSG00000038970.8"; transcript_id "ENSMUST00000041804.8"; gene_type "protein_coding"; gene_name "Lmtk2"; transcript_type "protein_coding"; transcript_name "Lmtk2-201"; exon_number 8; exon_id "ENSMUSE00000589781.2"; level 2; protein_id "ENSMUSP00000048238.8"; transcript_support_level "1"; mgi_id "MGI:3036247"; tag "basic"; tag "Ensembl_canonical"; tag "GENCODE_Primary"; tag "appris_principal_1"; tag "CCDS"; ccdsid "CCDS39376.1"; havana_gene "OTTMUSG00000042434.1"; havana_transcript "OTTMUST00000111917.1";
chr5	HAVANA	CDS	144101424	144101508	0	+	1	gene_id "ENSMUSG00000038970.8"; transcript_id "ENSMUST00000041804.8"; gene_type "protein_coding"; gene_name "Lmtk2"; transcript_type "protein_coding"; transcript_name "Lmtk2-201"; exon_number 8; exon_id "ENSMUSE00000589781.2"; level 2; protein_id "ENSMUSP00000048238.8"; transcript_support_level "1"; mgi_id "MGI:3036247"; tag "basic"; tag "Ensembl_canonical"; tag "GENCODE_Primary"; tag "appris_principal_1"; tag "CCDS"; ccdsid "CCDS39376.1"; havana_gene "OTTMUSG00000042434.1"; havana_transcript "OTTMUST00000111917.1";
chr5	ENSEMBL_gcm37	exon	144101424	144101508	0.361360845606251	+	.	gene_id "ENSMUSG00000038970.8"; transcript_id "ENSMUSG00000038970.8_tx_2"; exon_id "chr5_144101424_144101508_+"; exonnum "8"; txlen "8167";
chr5	HAVANA	exon	144103116	144103237	0	+	.	gene_id "ENSMUSG00000038970.8"; transcript_id "ENSMUST00000041804.8"; gene_type "protein_coding"; gene_name "Lmtk2"; transcript_type "protein_coding"; transcript_name "Lmtk2-201"; exon_number 9; exon_id "ENSMUSE00000589780.2"; level 2; protein_id "ENSMUSP00000048238.8"; transcript_support_level "1"; mgi_id "MGI:3036247"; tag "basic"; tag "Ensembl_canonical"; tag "GENCODE_Primary"; tag "appris_principal_1"; tag "CCDS"; ccdsid "CCDS39376.1"; havana_gene "OTTMUSG00000042434.1"; havana_transcript "OTTMUST00000111917.1";
chr5	HAVANA	CDS	144103116	144103237	0	+	0	gene_id "ENSMUSG00000038970.8"; transcript_id "ENSMUST00000041804.8"; gene_type "protein_coding"; gene_name "Lmtk2"; transcript_type "protein_coding"; transcript_name "Lmtk2-201"; exon_number 9; exon_id "ENSMUSE00000589780.2"; level 2; protein_id "ENSMUSP00000048238.8"; transcript_support_level "1"; mgi_id "MGI:3036247"; tag "basic"; tag "Ensembl_canonical"; tag "GENCODE_Primary"; tag "appris_principal_1"; tag "CCDS"; ccdsid "CCDS39376.1"; havana_gene "OTTMUSG00000042434.1"; havana_transcript "OTTMUST00000111917.1";
chr5	ENSEMBL_gcm37	exon	144103116	144103237	0.361360845606251	+	.	gene_id "ENSMUSG00000038970.8"; transcript_id "ENSMUSG00000038970.8_tx_2"; exon_id "chr5_144103116_144103237_+"; exonnum "9"; txlen "8167";
chr5	HAVANA	exon	144108555	144108704	0	+	.	gene_id "ENSMUSG00000038970.8"; transcript_id "ENSMUST00000041804.8"; gene_type "protein_coding"; gene_name "Lmtk2"; transcript_type "protein_coding"; transcript_name "Lmtk2-201"; exon_number 10; exon_id "ENSMUSE00000589779.2"; level 2; protein_id "ENSMUSP00000048238.8"; transcript_support_level "1"; mgi_id "MGI:3036247"; tag "basic"; tag "Ensembl_canonical"; tag "GENCODE_Primary"; tag "appris_principal_1"; tag "CCDS"; ccdsid "CCDS39376.1"; havana_gene "OTTMUSG00000042434.1"; havana_transcript "OTTMUST00000111917.1";
chr5	HAVANA	CDS	144108555	144108704	0	+	1	gene_id "ENSMUSG00000038970.8"; transcript_id "ENSMUST00000041804.8"; gene_type "protein_coding"; gene_name "Lmtk2"; transcript_type "protein_coding"; transcript_name "Lmtk2-201"; exon_number 10; exon_id "ENSMUSE00000589779.2"; level 2; protein_id "ENSMUSP00000048238.8"; transcript_support_level "1"; mgi_id "MGI:3036247"; tag "basic"; tag "Ensembl_canonical"; tag "GENCODE_Primary"; tag "appris_principal_1"; tag "CCDS"; ccdsid "CCDS39376.1"; havana_gene "OTTMUSG00000042434.1"; havana_transcript "OTTMUST00000111917.1";
chr5	ENSEMBL_gcm37	exon	144108555	144108704	0.361360845606251	+	.	gene_id "ENSMUSG00000038970.8"; transcript_id "ENSMUSG00000038970.8_tx_2"; exon_id "chr5_144108555_144108704_+"; exonnum "10"; txlen "8167";
chr5	HAVANA	exon	144110427	144113295	0	+	.	gene_id "ENSMUSG00000038970.8"; transcript_id "ENSMUST00000041804.8"; gene_type "protein_coding"; gene_name "Lmtk2"; transcript_type "protein_coding"; transcript_name "Lmtk2-201"; exon_number 11; exon_id "ENSMUSE00000433041.6"; level 2; protein_id "ENSMUSP00000048238.8"; transcript_support_level "1"; mgi_id "MGI:3036247"; tag "basic"; tag "Ensembl_canonical"; tag "GENCODE_Primary"; tag "appris_principal_1"; tag "CCDS"; ccdsid "CCDS39376.1"; havana_gene "OTTMUSG00000042434.1"; havana_transcript "OTTMUST00000111917.1";
chr5	HAVANA	CDS	144110427	144113295	0	+	1	gene_id "ENSMUSG00000038970.8"; transcript_id "ENSMUST00000041804.8"; gene_type "protein_coding"; gene_name "Lmtk2"; transcript_type "protein_coding"; transcript_name "Lmtk2-201"; exon_number 11; exon_id "ENSMUSE00000433041.6"; level 2; protein_id "ENSMUSP00000048238.8"; transcript_support_level "1"; mgi_id "MGI:3036247"; tag "basic"; tag "Ensembl_canonical"; tag "GENCODE_Primary"; tag "appris_principal_1"; tag "CCDS"; ccdsid "CCDS39376.1"; havana_gene "OTTMUSG00000042434.1"; havana_transcript "OTTMUST00000111917.1";
chr5	ENSEMBL_gcm37	exon	144110427	144113295	0.361360845606251	+	.	gene_id "ENSMUSG00000038970.8"; transcript_id "ENSMUSG00000038970.8_tx_2"; exon_id "chr5_144110427_144113295_+"; exonnum "11"; txlen "8167";
chr5	HAVANA	exon	144119555	144119687	0	+	.	gene_id "ENSMUSG00000038970.8"; transcript_id "ENSMUST00000041804.8"; gene_type "protein_coding"; gene_name "Lmtk2"; transcript_type "protein_coding"; transcript_name "Lmtk2-201"; exon_number 12; exon_id "ENSMUSE00000228343.4"; level 2; protein_id "ENSMUSP00000048238.8"; transcript_support_level "1"; mgi_id "MGI:3036247"; tag "basic"; tag "Ensembl_canonical"; tag "GENCODE_Primary"; tag "appris_principal_1"; tag "CCDS"; ccdsid "CCDS39376.1"; havana_gene "OTTMUSG00000042434.1"; havana_transcript "OTTMUST00000111917.1";
chr5	HAVANA	CDS	144119555	144119687	0	+	0	gene_id "ENSMUSG00000038970.8"; transcript_id "ENSMUST00000041804.8"; gene_type "protein_coding"; gene_name "Lmtk2"; transcript_type "protein_coding"; transcript_name "Lmtk2-201"; exon_number 12; exon_id "ENSMUSE00000228343.4"; level 2; protein_id "ENSMUSP00000048238.8"; transcript_support_level "1"; mgi_id "MGI:3036247"; tag "basic"; tag "Ensembl_canonical"; tag "GENCODE_Primary"; tag "appris_principal_1"; tag "CCDS"; ccdsid "CCDS39376.1"; havana_gene "OTTMUSG00000042434.1"; havana_transcript "OTTMUST00000111917.1";
chr5	ENSEMBL_gcm37	exon	144119555	144119687	0.361360845606251	+	.	gene_id "ENSMUSG00000038970.8"; transcript_id "ENSMUSG00000038970.8_tx_2"; exon_id "chr5_144119555_144119687_+"; exonnum "12"; txlen "8167";
chr5	sragcm37_mid	exon	144119833	144119885	0.361360845606251	+	.	gene_id "ENSMUSG00000038970.8"; transcript_id "ENSMUSG00000038970.8_tx_2"; exon_id "chr5_144119833_144119885_+"; exonnum "13"; txlen "8167";
chr5	HAVANA	exon	144120000	144120239	0	+	.	gene_id "ENSMUSG00000038970.8"; transcript_id "ENSMUST00000041804.8"; gene_type "protein_coding"; gene_name "Lmtk2"; transcript_type "protein_coding"; transcript_name "Lmtk2-201"; exon_number 13; exon_id "ENSMUSE00000228305.4"; level 2; protein_id "ENSMUSP00000048238.8"; transcript_support_level "1"; mgi_id "MGI:3036247"; tag "basic"; tag "Ensembl_canonical"; tag "GENCODE_Primary"; tag "appris_principal_1"; tag "CCDS"; ccdsid "CCDS39376.1"; havana_gene "OTTMUSG00000042434.1"; havana_transcript "OTTMUST00000111917.1";
chr5	HAVANA	CDS	144120000	144120239	0	+	2	gene_id "ENSMUSG00000038970.8"; transcript_id "ENSMUST00000041804.8"; gene_type "protein_coding"; gene_name "Lmtk2"; transcript_type "protein_coding"; transcript_name "Lmtk2-201"; exon_number 13; exon_id "ENSMUSE00000228305.4"; level 2; protein_id "ENSMUSP00000048238.8"; transcript_support_level "1"; mgi_id "MGI:3036247"; tag "basic"; tag "Ensembl_canonical"; tag "GENCODE_Primary"; tag "appris_principal_1"; tag "CCDS"; ccdsid "CCDS39376.1"; havana_gene "OTTMUSG00000042434.1"; havana_transcript "OTTMUST00000111917.1";
chr5	ENSEMBL_gcm37	exon	144120000	144120239	0.361360845606251	+	.	gene_id "ENSMUSG00000038970.8"; transcript_id "ENSMUSG00000038970.8_tx_2"; exon_id "chr5_144120000_144120239_+"; exonnum "14"; txlen "8167";
chr5	HAVANA	CDS	144121534	144121559	0	+	2	gene_id "ENSMUSG00000038970.8"; transcript_id "ENSMUST00000041804.8"; gene_type "protein_coding"; gene_name "Lmtk2"; transcript_type "protein_coding"; transcript_name "Lmtk2-201"; exon_number 14; exon_id "ENSMUSE00000355018.8"; level 2; protein_id "ENSMUSP00000048238.8"; transcript_support_level "1"; mgi_id "MGI:3036247"; tag "basic"; tag "Ensembl_canonical"; tag "GENCODE_Primary"; tag "appris_principal_1"; tag "CCDS"; ccdsid "CCDS39376.1"; havana_gene "OTTMUSG00000042434.1"; havana_transcript "OTTMUST00000111917.1";
chr5	HAVANA	exon	144121534	144125022	0	+	.	gene_id "ENSMUSG00000038970.8"; transcript_id "ENSMUST00000041804.8"; gene_type "protein_coding"; gene_name "Lmtk2"; transcript_type "protein_coding"; transcript_name "Lmtk2-201"; exon_number 14; exon_id "ENSMUSE00000355018.8"; level 2; protein_id "ENSMUSP00000048238.8"; transcript_support_level "1"; mgi_id "MGI:3036247"; tag "basic"; tag "Ensembl_canonical"; tag "GENCODE_Primary"; tag "appris_principal_1"; tag "CCDS"; ccdsid "CCDS39376.1"; havana_gene "OTTMUSG00000042434.1"; havana_transcript "OTTMUST00000111917.1";
chr5	ENSEMBL_gcm37	exon	144121534	144125022	0.361360845606251	+	.	gene_id "ENSMUSG00000038970.8"; transcript_id "ENSMUSG00000038970.8_tx_2"; exon_id "chr5_144121534_144125022_+"; exonnum "15"; txlen "8167";
chr5	HAVANA	stop_codon	144121560	144121562	0	+	0	gene_id "ENSMUSG00000038970.8"; transcript_id "ENSMUST00000041804.8"; gene_type "protein_coding"; gene_name "Lmtk2"; transcript_type "protein_coding"; transcript_name "Lmtk2-201"; exon_number 14; exon_id "ENSMUSE00000355018.8"; level 2; protein_id "ENSMUSP00000048238.8"; transcript_support_level "1"; mgi_id "MGI:3036247"; tag "basic"; tag "Ensembl_canonical"; tag "GENCODE_Primary"; tag "appris_principal_1"; tag "CCDS"; ccdsid "CCDS39376.1"; havana_gene "OTTMUSG00000042434.1"; havana_transcript "OTTMUST00000111917.1";
chr5	HAVANA	UTR	144121560	144125022	0	+	.	gene_id "ENSMUSG00000038970.8"; transcript_id "ENSMUST00000041804.8"; gene_type "protein_coding"; gene_name "Lmtk2"; transcript_type "protein_coding"; transcript_name "Lmtk2-201"; exon_number 14; exon_id "ENSMUSE00000355018.8"; level 2; protein_id "ENSMUSP00000048238.8"; transcript_support_level "1"; mgi_id "MGI:3036247"; tag "basic"; tag "Ensembl_canonical"; tag "GENCODE_Primary"; tag "appris_principal_1"; tag "CCDS"; ccdsid "CCDS39376.1"; havana_gene "OTTMUSG00000042434.1"; havana_transcript "OTTMUST00000111917.1";
chr5	HAVANA	exon	144127104	144127176	0	+	.	gene_id "ENSMUSG00000052271.8"; transcript_id "ENSMUST00000060747.8"; gene_type "protein_coding"; gene_name "Bhlha15"; transcript_type "protein_coding"; transcript_name "Bhlha15-201"; exon_number 1; exon_id "ENSMUSE00000433077.4"; level 2; protein_id "ENSMUSP00000055493.8"; transcript_support_level "1"; mgi_id "MGI:891976"; tag "basic"; tag "Ensembl_canonical"; tag "GENCODE_Primary"; tag "appris_principal_1"; tag "CCDS"; ccdsid "CCDS19847.1"; havana_gene "OTTMUSG00000025580.1"; havana_transcript "OTTMUST00000062929.1";
chr5	HAVANA	UTR	144127104	144127176	0	+	.	gene_id "ENSMUSG00000052271.8"; transcript_id "ENSMUST00000060747.8"; gene_type "protein_coding"; gene_name "Bhlha15"; transcript_type "protein_coding"; transcript_name "Bhlha15-201"; exon_number 1; exon_id "ENSMUSE00000433077.4"; level 2; protein_id "ENSMUSP00000055493.8"; transcript_support_level "1"; mgi_id "MGI:891976"; tag "basic"; tag "Ensembl_canonical"; tag "GENCODE_Primary"; tag "appris_principal_1"; tag "CCDS"; ccdsid "CCDS19847.1"; havana_gene "OTTMUSG00000025580.1"; havana_transcript "OTTMUST00000062929.1";
chr5	HAVANA	gene	144127104	144131259	0	+	.	gene_id "ENSMUSG00000052271.8"; gene_type "protein_coding"; gene_name "Bhlha15"; level 2; mgi_id "MGI:891976"; havana_gene "OTTMUSG00000025580.1";
chr5	HAVANA	transcript	144127104	144131259	0	+	.	gene_id "ENSMUSG00000052271.8"; transcript_id "ENSMUST00000060747.8"; gene_type "protein_coding"; gene_name "Bhlha15"; transcript_type "protein_coding"; transcript_name "Bhlha15-201"; level 2; protein_id "ENSMUSP00000055493.8"; transcript_support_level "1"; mgi_id "MGI:891976"; tag "basic"; tag "Ensembl_canonical"; tag "GENCODE_Primary"; tag "appris_principal_1"; tag "CCDS"; ccdsid "CCDS19847.1"; havana_gene "OTTMUSG00000025580.1"; havana_transcript "OTTMUST00000062929.1";
chr5	HAVANA	UTR	144127839	144127889	0	+	.	gene_id "ENSMUSG00000052271.8"; transcript_id "ENSMUST00000060747.8"; gene_type "protein_coding"; gene_name "Bhlha15"; transcript_type "protein_coding"; transcript_name "Bhlha15-201"; exon_number 2; exon_id "ENSMUSE00000433062.8"; level 2; protein_id "ENSMUSP00000055493.8"; transcript_support_level "1"; mgi_id "MGI:891976"; tag "basic"; tag "Ensembl_canonical"; tag "GENCODE_Primary"; tag "appris_principal_1"; tag "CCDS"; ccdsid "CCDS19847.1"; havana_gene "OTTMUSG00000025580.1"; havana_transcript "OTTMUST00000062929.1";
chr5	HAVANA	exon	144127839	144131259	0	+	.	gene_id "ENSMUSG00000052271.8"; transcript_id "ENSMUST00000060747.8"; gene_type "protein_coding"; gene_name "Bhlha15"; transcript_type "protein_coding"; transcript_name "Bhlha15-201"; exon_number 2; exon_id "ENSMUSE00000433062.8"; level 2; protein_id "ENSMUSP00000055493.8"; transcript_support_level "1"; mgi_id "MGI:891976"; tag "basic"; tag "Ensembl_canonical"; tag "GENCODE_Primary"; tag "appris_principal_1"; tag "CCDS"; ccdsid "CCDS19847.1"; havana_gene "OTTMUSG00000025580.1"; havana_transcript "OTTMUST00000062929.1";
chr5	HAVANA	start_codon	144127890	144127892	0	+	0	gene_id "ENSMUSG00000052271.8"; transcript_id "ENSMUST00000060747.8"; gene_type "protein_coding"; gene_name "Bhlha15"; transcript_type "protein_coding"; transcript_name "Bhlha15-201"; exon_number 2; exon_id "ENSMUSE00000433062.8"; level 2; protein_id "ENSMUSP00000055493.8"; transcript_support_level "1"; mgi_id "MGI:891976"; tag "basic"; tag "Ensembl_canonical"; tag "GENCODE_Primary"; tag "appris_principal_1"; tag "CCDS"; ccdsid "CCDS19847.1"; havana_gene "OTTMUSG00000025580.1"; havana_transcript "OTTMUST00000062929.1";
chr5	HAVANA	CDS	144127890	144128480	0	+	0	gene_id "ENSMUSG00000052271.8"; transcript_id "ENSMUST00000060747.8"; gene_type "protein_coding"; gene_name "Bhlha15"; transcript_type "protein_coding"; transcript_name "Bhlha15-201"; exon_number 2; exon_id "ENSMUSE00000433062.8"; level 2; protein_id "ENSMUSP00000055493.8"; transcript_support_level "1"; mgi_id "MGI:891976"; tag "basic"; tag "Ensembl_canonical"; tag "GENCODE_Primary"; tag "appris_principal_1"; tag "CCDS"; ccdsid "CCDS19847.1"; havana_gene "OTTMUSG00000025580.1"; havana_transcript "OTTMUST00000062929.1";
chr5	HAVANA	stop_codon	144128481	144128483	0	+	0	gene_id "ENSMUSG00000052271.8"; transcript_id "ENSMUST00000060747.8"; gene_type "protein_coding"; gene_name "Bhlha15"; transcript_type "protein_coding"; transcript_name "Bhlha15-201"; exon_number 2; exon_id "ENSMUSE00000433062.8"; level 2; protein_id "ENSMUSP00000055493.8"; transcript_support_level "1"; mgi_id "MGI:891976"; tag "basic"; tag "Ensembl_canonical"; tag "GENCODE_Primary"; tag "appris_principal_1"; tag "CCDS"; ccdsid "CCDS19847.1"; havana_gene "OTTMUSG00000025580.1"; havana_transcript "OTTMUST00000062929.1";
chr5	HAVANA	UTR	144128481	144131259	0	+	.	gene_id "ENSMUSG00000052271.8"; transcript_id "ENSMUST00000060747.8"; gene_type "protein_coding"; gene_name "Bhlha15"; transcript_type "protein_coding"; transcript_name "Bhlha15-201"; exon_number 2; exon_id "ENSMUSE00000433062.8"; level 2; protein_id "ENSMUSP00000055493.8"; transcript_support_level "1"; mgi_id "MGI:891976"; tag "basic"; tag "Ensembl_canonical"; tag "GENCODE_Primary"; tag "appris_principal_1"; tag "CCDS"; ccdsid "CCDS19847.1"; havana_gene "OTTMUSG00000025580.1"; havana_transcript "OTTMUST00000062929.1";
chr5	HAVANA	exon	144158426	144158621	0	+	.	gene_id "ENSMUSG00000142688.1"; transcript_id "ENSMUST00000372807.1"; gene_type "lncRNA"; gene_name "ENSMUSG00000142688"; transcript_type "lncRNA"; transcript_name "ENSMUST00000372807"; exon_number 1; exon_id "ENSMUSE00001733360.1"; level 2; tag "basic"; tag "Ensembl_canonical"; tag "GENCODE_Primary"; tag "TAGENE";
chr5	HAVANA	gene	144158426	144159108	0	+	.	gene_id "ENSMUSG00000142688.1"; gene_type "lncRNA"; gene_name "ENSMUSG00000142688"; level 2;
chr5	HAVANA	transcript	144158426	144159108	0	+	.	gene_id "ENSMUSG00000142688.1"; transcript_id "ENSMUST00000372807.1"; gene_type "lncRNA"; gene_name "ENSMUSG00000142688"; transcript_type "lncRNA"; transcript_name "ENSMUST00000372807"; level 2; tag "basic"; tag "Ensembl_canonical"; tag "GENCODE_Primary"; tag "TAGENE";
chr5	HAVANA	exon	144158886	144159108	0	+	.	gene_id "ENSMUSG00000142688.1"; transcript_id "ENSMUST00000372807.1"; gene_type "lncRNA"; gene_name "ENSMUSG00000142688"; transcript_type "lncRNA"; transcript_name "ENSMUST00000372807"; exon_number 2; exon_id "ENSMUSE00001733359.1"; level 2; tag "basic"; tag "Ensembl_canonical"; tag "GENCODE_Primary"; tag "TAGENE";
chr5	HAVANA	gene	144160519	144162345	0	+	.	gene_id "ENSMUSG00000104662.3"; gene_type "TEC"; gene_name "Gm43267"; level 2; mgi_id "MGI:5663404"; havana_gene "OTTMUSG00000054967.1";
chr5	HAVANA	transcript	144160519	144162345	0	+	.	gene_id "ENSMUSG00000104662.3"; transcript_id "ENSMUST00000199664.3"; gene_type "TEC"; gene_name "Gm43267"; transcript_type "TEC"; transcript_name "Gm43267-201"; level 2; transcript_support_level "NA"; mgi_id "MGI:5663404"; tag "basic"; tag "Ensembl_canonical"; tag "GENCODE_Primary"; tag "TAGENE"; havana_gene "OTTMUSG00000054967.1"; havana_transcript "OTTMUST00000136220.1";
chr5	HAVANA	exon	144160519	144162345	0	+	.	gene_id "ENSMUSG00000104662.3"; transcript_id "ENSMUST00000199664.3"; gene_type "TEC"; gene_name "Gm43267"; transcript_type "TEC"; transcript_name "Gm43267-201"; exon_number 1; exon_id "ENSMUSE00001488703.1"; level 2; transcript_support_level "NA"; mgi_id "MGI:5663404"; tag "basic"; tag "Ensembl_canonical"; tag "GENCODE_Primary"; tag "TAGENE"; havana_gene "OTTMUSG00000054967.1"; havana_transcript "OTTMUST00000136220.1";
chr5	HAVANA	gene	144160519	144162345	0	+	.	gene_id "ENSMUSG00000134249.1"; gene_type "lncRNA"; gene_name "ENSMUSG00000134249"; level 2;
chr5	HAVANA	transcript	144160519	144162345	0	+	.	gene_id "ENSMUSG00000134249.1"; transcript_id "ENSMUST00000323551.1"; gene_type "lncRNA"; gene_name "ENSMUSG00000134249"; transcript_type "lncRNA"; transcript_name "ENSMUST00000323551"; level 2; tag "basic"; tag "Ensembl_canonical"; tag "GENCODE_Primary"; tag "TAGENE";
chr5	HAVANA	exon	144160519	144162345	0	+	.	gene_id "ENSMUSG00000134249.1"; transcript_id "ENSMUST00000323551.1"; gene_type "lncRNA"; gene_name "ENSMUSG00000134249"; transcript_type "lncRNA"; transcript_name "ENSMUST00000323551"; exon_number 1; exon_id "ENSMUSE00001638094.1"; level 2; tag "basic"; tag "Ensembl_canonical"; tag "GENCODE_Primary"; tag "TAGENE";
chr5	HAVANA	UTR	144181247	144181295	0	+	.	gene_id "ENSMUSG00000047843.17"; transcript_id "ENSMUST00000110695.8"; gene_type "protein_coding"; gene_name "Bri3"; transcript_type "protein_coding"; transcript_name "Bri3-202"; exon_number 1; exon_id "ENSMUSE00000684980.2"; level 2; protein_id "ENSMUSP00000106323.2"; transcript_support_level "2"; mgi_id "MGI:1933174"; tag "basic"; tag "CCDS"; ccdsid "CCDS51694.1"; havana_gene "OTTMUSG00000025579.1"; havana_transcript "OTTMUST00000062938.1";
chr5	HAVANA	exon	144181247	144181425	0	+	.	gene_id "ENSMUSG00000047843.17"; transcript_id "ENSMUST00000110695.8"; gene_type "protein_coding"; gene_name "Bri3"; transcript_type "protein_coding"; transcript_name "Bri3-202"; exon_number 1; exon_id "ENSMUSE00000684980.2"; level 2; protein_id "ENSMUSP00000106323.2"; transcript_support_level "2"; mgi_id "MGI:1933174"; tag "basic"; tag "CCDS"; ccdsid "CCDS51694.1"; havana_gene "OTTMUSG00000025579.1"; havana_transcript "OTTMUST00000062938.1";
chr5	HAVANA	transcript	144181247	144201205	0	+	.	gene_id "ENSMUSG00000047843.17"; transcript_id "ENSMUST00000110695.8"; gene_type "protein_coding"; gene_name "Bri3"; transcript_type "protein_coding"; transcript_name "Bri3-202"; level 2; protein_id "ENSMUSP00000106323.2"; transcript_support_level "2"; mgi_id "MGI:1933174"; tag "basic"; tag "CCDS"; ccdsid "CCDS51694.1"; havana_gene "OTTMUSG00000025579.1"; havana_transcript "OTTMUST00000062938.1";
chr5	HAVANA	gene	144181247	144383567	0	+	.	gene_id "ENSMUSG00000047843.17"; gene_type "protein_coding"; gene_name "Bri3"; level 2; mgi_id "MGI:1933174"; tag "overlapping_locus"; havana_gene "OTTMUSG00000025579.1";
chr5	HAVANA	start_codon	144181296	144181298	0	+	0	gene_id "ENSMUSG00000047843.17"; transcript_id "ENSMUST00000110695.8"; gene_type "protein_coding"; gene_name "Bri3"; transcript_type "protein_coding"; transcript_name "Bri3-202"; exon_number 1; exon_id "ENSMUSE00000684980.2"; level 2; protein_id "ENSMUSP00000106323.2"; transcript_support_level "2"; mgi_id "MGI:1933174"; tag "basic"; tag "CCDS"; ccdsid "CCDS51694.1"; havana_gene "OTTMUSG00000025579.1"; havana_transcript "OTTMUST00000062938.1";
chr5	HAVANA	CDS	144181296	144181425	0	+	0	gene_id "ENSMUSG00000047843.17"; transcript_id "ENSMUST00000110695.8"; gene_type "protein_coding"; gene_name "Bri3"; transcript_type "protein_coding"; transcript_name "Bri3-202"; exon_number 1; exon_id "ENSMUSE00000684980.2"; level 2; protein_id "ENSMUSP00000106323.2"; transcript_support_level "2"; mgi_id "MGI:1933174"; tag "basic"; tag "CCDS"; ccdsid "CCDS51694.1"; havana_gene "OTTMUSG00000025579.1"; havana_transcript "OTTMUST00000062938.1";
chr5	sragcm37_es	exon	144182308	144182698	0.15884514880372	+	.	gene_id "sragcm37_gene_11958"; transcript_id "sragcm37_gene_11958_tx_1"; exon_id "chr5_144182308_144182698_+"; exonnum "1"; txlen "945";
chr5	sragcm37_ss	exon	144182804	144183357	0.15884514880372	+	.	gene_id "sragcm37_gene_11958"; transcript_id "sragcm37_gene_11958_tx_1"; exon_id "chr5_144182804_144183357_+"; exonnum "2"; txlen "945";
chr5	sragcm37_es	exon	144185986	144186398	0.236152820752732	+	.	gene_id "sragcm37_gene_23241"; transcript_id "sragcm37_gene_23241_tx_1"; exon_id "chr5_144185986_144186398_+"; exonnum "1"; txlen "780";
chr5	sragcm37_es	exon	144186028	144186370	0.143513294553712	+	.	gene_id "sragcm37_gene_23457"; transcript_id "sragcm37_gene_23457_tx_1"; exon_id "chr5_144186028_144186370_+"; exonnum "1"; txlen "2105";
chr5	sragcm37_ss	exon	144187575	144189336	0.143513294553712	+	.	gene_id "sragcm37_gene_23457"; transcript_id "sragcm37_gene_23457_tx_1"; exon_id "chr5_144187575_144189336_+"; exonnum "2"; txlen "2105";
chr5	sragcm37_ss	exon	144188257	144188623	0.236152820752732	+	.	gene_id "sragcm37_gene_23241"; transcript_id "sragcm37_gene_23241_tx_1"; exon_id "chr5_144188257_144188623_+"; exonnum "2"; txlen "780";
chr5	HAVANA	UTR	144192035	144192187	0	+	.	gene_id "ENSMUSG00000047843.17"; transcript_id "ENSMUST00000155491.8"; gene_type "protein_coding"; gene_name "Bri3"; transcript_type "nonsense_mediated_decay"; transcript_name "Bri3-203"; exon_number 1; exon_id "ENSMUSE00000784207.2"; level 2; protein_id "ENSMUSP00000122016.2"; transcript_support_level "1"; mgi_id "MGI:1933174"; havana_gene "OTTMUSG00000025579.1"; havana_transcript "OTTMUST00000062937.1";
chr5	HAVANA	exon	144192035	144192329	0	+	.	gene_id "ENSMUSG00000047843.17"; transcript_id "ENSMUST00000155491.8"; gene_type "protein_coding"; gene_name "Bri3"; transcript_type "nonsense_mediated_decay"; transcript_name "Bri3-203"; exon_number 1; exon_id "ENSMUSE00000784207.2"; level 2; protein_id "ENSMUSP00000122016.2"; transcript_support_level "1"; mgi_id "MGI:1933174"; havana_gene "OTTMUSG00000025579.1"; havana_transcript "OTTMUST00000062937.1";
chr5	HAVANA	transcript	144192035	144383567	0	+	.	gene_id "ENSMUSG00000047843.17"; transcript_id "ENSMUST00000155491.8"; gene_type "protein_coding"; gene_name "Bri3"; transcript_type "nonsense_mediated_decay"; transcript_name "Bri3-203"; level 2; protein_id "ENSMUSP00000122016.2"; transcript_support_level "1"; mgi_id "MGI:1933174"; havana_gene "OTTMUSG00000025579.1"; havana_transcript "OTTMUST00000062937.1";
chr5	HAVANA	UTR	144192044	144192187	0	+	.	gene_id "ENSMUSG00000047843.17"; transcript_id "ENSMUST00000056578.7"; gene_type "protein_coding"; gene_name "Bri3"; transcript_type "protein_coding"; transcript_name "Bri3-201"; exon_number 1; exon_id "ENSMUSE00000738590.2"; level 2; protein_id "ENSMUSP00000057263.7"; transcript_support_level "1"; mgi_id "MGI:1933174"; tag "basic"; tag "Ensembl_canonical"; tag "GENCODE_Primary"; tag "appris_principal_1"; tag "CCDS"; ccdsid "CCDS19848.1"; havana_gene "OTTMUSG00000025579.1"; havana_transcript "OTTMUST00000062936.1";
chr5	HAVANA	exon	144192044	144192329	0	+	.	gene_id "ENSMUSG00000047843.17"; transcript_id "ENSMUST00000056578.7"; gene_type "protein_coding"; gene_name "Bri3"; transcript_type "protein_coding"; transcript_name "Bri3-201"; exon_number 1; exon_id "ENSMUSE00000738590.2"; level 2; protein_id "ENSMUSP00000057263.7"; transcript_support_level "1"; mgi_id "MGI:1933174"; tag "basic"; tag "Ensembl_canonical"; tag "GENCODE_Primary"; tag "appris_principal_1"; tag "CCDS"; ccdsid "CCDS19848.1"; havana_gene "OTTMUSG00000025579.1"; havana_transcript "OTTMUST00000062936.1";
chr5	HAVANA	transcript	144192044	144201384	0	+	.	gene_id "ENSMUSG00000047843.17"; transcript_id "ENSMUST00000056578.7"; gene_type "protein_coding"; gene_name "Bri3"; transcript_type "protein_coding"; transcript_name "Bri3-201"; level 2; protein_id "ENSMUSP00000057263.7"; transcript_support_level "1"; mgi_id "MGI:1933174"; tag "basic"; tag "Ensembl_canonical"; tag "GENCODE_Primary"; tag "appris_principal_1"; tag "CCDS"; ccdsid "CCDS19848.1"; havana_gene "OTTMUSG00000025579.1"; havana_transcript "OTTMUST00000062936.1";
chr5	HAVANA	start_codon	144192188	144192190	0	+	0	gene_id "ENSMUSG00000047843.17"; transcript_id "ENSMUST00000155491.8"; gene_type "protein_coding"; gene_name "Bri3"; transcript_type "nonsense_mediated_decay"; transcript_name "Bri3-203"; exon_number 1; exon_id "ENSMUSE00000784207.2"; level 2; protein_id "ENSMUSP00000122016.2"; transcript_support_level "1"; mgi_id "MGI:1933174"; havana_gene "OTTMUSG00000025579.1"; havana_transcript "OTTMUST00000062937.1";
chr5	HAVANA	start_codon	144192188	144192190	0	+	0	gene_id "ENSMUSG00000047843.17"; transcript_id "ENSMUST00000056578.7"; gene_type "protein_coding"; gene_name "Bri3"; transcript_type "protein_coding"; transcript_name "Bri3-201"; exon_number 1; exon_id "ENSMUSE00000738590.2"; level 2; protein_id "ENSMUSP00000057263.7"; transcript_support_level "1"; mgi_id "MGI:1933174"; tag "basic"; tag "Ensembl_canonical"; tag "GENCODE_Primary"; tag "appris_principal_1"; tag "CCDS"; ccdsid "CCDS19848.1"; havana_gene "OTTMUSG00000025579.1"; havana_transcript "OTTMUST00000062936.1";
chr5	HAVANA	CDS	144192188	144192329	0	+	0	gene_id "ENSMUSG00000047843.17"; transcript_id "ENSMUST00000155491.8"; gene_type "protein_coding"; gene_name "Bri3"; transcript_type "nonsense_mediated_decay"; transcript_name "Bri3-203"; exon_number 1; exon_id "ENSMUSE00000784207.2"; level 2; protein_id "ENSMUSP00000122016.2"; transcript_support_level "1"; mgi_id "MGI:1933174"; havana_gene "OTTMUSG00000025579.1"; havana_transcript "OTTMUST00000062937.1";
chr5	HAVANA	CDS	144192188	144192329	0	+	0	gene_id "ENSMUSG00000047843.17"; transcript_id "ENSMUST00000056578.7"; gene_type "protein_coding"; gene_name "Bri3"; transcript_type "protein_coding"; transcript_name "Bri3-201"; exon_number 1; exon_id "ENSMUSE00000738590.2"; level 2; protein_id "ENSMUSP00000057263.7"; transcript_support_level "1"; mgi_id "MGI:1933174"; tag "basic"; tag "Ensembl_canonical"; tag "GENCODE_Primary"; tag "appris_principal_1"; tag "CCDS"; ccdsid "CCDS19848.1"; havana_gene "OTTMUSG00000025579.1"; havana_transcript "OTTMUST00000062936.1";
chr5	HAVANA	exon	144192620	144192722	0	+	.	gene_id "ENSMUSG00000047843.17"; transcript_id "ENSMUST00000110695.8"; gene_type "protein_coding"; gene_name "Bri3"; transcript_type "protein_coding"; transcript_name "Bri3-202"; exon_number 2; exon_id "ENSMUSE00000384241.5"; level 2; protein_id "ENSMUSP00000106323.2"; transcript_support_level "2"; mgi_id "MGI:1933174"; tag "basic"; tag "CCDS"; ccdsid "CCDS51694.1"; havana_gene "OTTMUSG00000025579.1"; havana_transcript "OTTMUST00000062938.1";
chr5	HAVANA	CDS	144192620	144192722	0	+	2	gene_id "ENSMUSG00000047843.17"; transcript_id "ENSMUST00000110695.8"; gene_type "protein_coding"; gene_name "Bri3"; transcript_type "protein_coding"; transcript_name "Bri3-202"; exon_number 2; exon_id "ENSMUSE00000384241.5"; level 2; protein_id "ENSMUSP00000106323.2"; transcript_support_level "2"; mgi_id "MGI:1933174"; tag "basic"; tag "CCDS"; ccdsid "CCDS51694.1"; havana_gene "OTTMUSG00000025579.1"; havana_transcript "OTTMUST00000062938.1";
chr5	HAVANA	exon	144192620	144192722	0	+	.	gene_id "ENSMUSG00000047843.17"; transcript_id "ENSMUST00000155491.8"; gene_type "protein_coding"; gene_name "Bri3"; transcript_type "nonsense_mediated_decay"; transcript_name "Bri3-203"; exon_number 2; exon_id "ENSMUSE00000384241.5"; level 2; protein_id "ENSMUSP00000122016.2"; transcript_support_level "1"; mgi_id "MGI:1933174"; havana_gene "OTTMUSG00000025579.1"; havana_transcript "OTTMUST00000062937.1";
chr5	HAVANA	CDS	144192620	144192722	0	+	2	gene_id "ENSMUSG00000047843.17"; transcript_id "ENSMUST00000155491.8"; gene_type "protein_coding"; gene_name "Bri3"; transcript_type "nonsense_mediated_decay"; transcript_name "Bri3-203"; exon_number 2; exon_id "ENSMUSE00000384241.5"; level 2; protein_id "ENSMUSP00000122016.2"; transcript_support_level "1"; mgi_id "MGI:1933174"; havana_gene "OTTMUSG00000025579.1"; havana_transcript "OTTMUST00000062937.1";
chr5	HAVANA	exon	144192620	144192722	0	+	.	gene_id "ENSMUSG00000047843.17"; transcript_id "ENSMUST00000056578.7"; gene_type "protein_coding"; gene_name "Bri3"; transcript_type "protein_coding"; transcript_name "Bri3-201"; exon_number 2; exon_id "ENSMUSE00000384241.5"; level 2; protein_id "ENSMUSP00000057263.7"; transcript_support_level "1"; mgi_id "MGI:1933174"; tag "basic"; tag "Ensembl_canonical"; tag "GENCODE_Primary"; tag "appris_principal_1"; tag "CCDS"; ccdsid "CCDS19848.1"; havana_gene "OTTMUSG00000025579.1"; havana_transcript "OTTMUST00000062936.1";
chr5	HAVANA	CDS	144192620	144192722	0	+	2	gene_id "ENSMUSG00000047843.17"; transcript_id "ENSMUST00000056578.7"; gene_type "protein_coding"; gene_name "Bri3"; transcript_type "protein_coding"; transcript_name "Bri3-201"; exon_number 2; exon_id "ENSMUSE00000384241.5"; level 2; protein_id "ENSMUSP00000057263.7"; transcript_support_level "1"; mgi_id "MGI:1933174"; tag "basic"; tag "Ensembl_canonical"; tag "GENCODE_Primary"; tag "appris_principal_1"; tag "CCDS"; ccdsid "CCDS19848.1"; havana_gene "OTTMUSG00000025579.1"; havana_transcript "OTTMUST00000062936.1";
chr5	HAVANA	CDS	144200819	144200948	0	+	1	gene_id "ENSMUSG00000047843.17"; transcript_id "ENSMUST00000110695.8"; gene_type "protein_coding"; gene_name "Bri3"; transcript_type "protein_coding"; transcript_name "Bri3-202"; exon_number 3; exon_id "ENSMUSE00000684971.2"; level 2; protein_id "ENSMUSP00000106323.2"; transcript_support_level "2"; mgi_id "MGI:1933174"; tag "basic"; tag "CCDS"; ccdsid "CCDS51694.1"; havana_gene "OTTMUSG00000025579.1"; havana_transcript "OTTMUST00000062938.1";
chr5	HAVANA	CDS	144200819	144200948	0	+	1	gene_id "ENSMUSG00000047843.17"; transcript_id "ENSMUST00000056578.7"; gene_type "protein_coding"; gene_name "Bri3"; transcript_type "protein_coding"; transcript_name "Bri3-201"; exon_number 3; exon_id "ENSMUSE00000534192.4"; level 2; protein_id "ENSMUSP00000057263.7"; transcript_support_level "1"; mgi_id "MGI:1933174"; tag "basic"; tag "Ensembl_canonical"; tag "GENCODE_Primary"; tag "appris_principal_1"; tag "CCDS"; ccdsid "CCDS19848.1"; havana_gene "OTTMUSG00000025579.1"; havana_transcript "OTTMUST00000062936.1";
chr5	HAVANA	exon	144200819	144201205	0	+	.	gene_id "ENSMUSG00000047843.17"; transcript_id "ENSMUST00000110695.8"; gene_type "protein_coding"; gene_name "Bri3"; transcript_type "protein_coding"; transcript_name "Bri3-202"; exon_number 3; exon_id "ENSMUSE00000684971.2"; level 2; protein_id "ENSMUSP00000106323.2"; transcript_support_level "2"; mgi_id "MGI:1933174"; tag "basic"; tag "CCDS"; ccdsid "CCDS51694.1"; havana_gene "OTTMUSG00000025579.1"; havana_transcript "OTTMUST00000062938.1";
chr5	HAVANA	exon	144200819	144201384	0	+	.	gene_id "ENSMUSG00000047843.17"; transcript_id "ENSMUST00000056578.7"; gene_type "protein_coding"; gene_name "Bri3"; transcript_type "protein_coding"; transcript_name "Bri3-201"; exon_number 3; exon_id "ENSMUSE00000534192.4"; level 2; protein_id "ENSMUSP00000057263.7"; transcript_support_level "1"; mgi_id "MGI:1933174"; tag "basic"; tag "Ensembl_canonical"; tag "GENCODE_Primary"; tag "appris_principal_1"; tag "CCDS"; ccdsid "CCDS19848.1"; havana_gene "OTTMUSG00000025579.1"; havana_transcript "OTTMUST00000062936.1";
chr5	HAVANA	stop_codon	144200949	144200951	0	+	0	gene_id "ENSMUSG00000047843.17"; transcript_id "ENSMUST00000110695.8"; gene_type "protein_coding"; gene_name "Bri3"; transcript_type "protein_coding"; transcript_name "Bri3-202"; exon_number 3; exon_id "ENSMUSE00000684971.2"; level 2; protein_id "ENSMUSP00000106323.2"; transcript_support_level "2"; mgi_id "MGI:1933174"; tag "basic"; tag "CCDS"; ccdsid "CCDS51694.1"; havana_gene "OTTMUSG00000025579.1"; havana_transcript "OTTMUST00000062938.1";
chr5	HAVANA	stop_codon	144200949	144200951	0	+	0	gene_id "ENSMUSG00000047843.17"; transcript_id "ENSMUST00000056578.7"; gene_type "protein_coding"; gene_name "Bri3"; transcript_type "protein_coding"; transcript_name "Bri3-201"; exon_number 3; exon_id "ENSMUSE00000534192.4"; level 2; protein_id "ENSMUSP00000057263.7"; transcript_support_level "1"; mgi_id "MGI:1933174"; tag "basic"; tag "Ensembl_canonical"; tag "GENCODE_Primary"; tag "appris_principal_1"; tag "CCDS"; ccdsid "CCDS19848.1"; havana_gene "OTTMUSG00000025579.1"; havana_transcript "OTTMUST00000062936.1";
chr5	HAVANA	UTR	144200949	144201205	0	+	.	gene_id "ENSMUSG00000047843.17"; transcript_id "ENSMUST00000110695.8"; gene_type "protein_coding"; gene_name "Bri3"; transcript_type "protein_coding"; transcript_name "Bri3-202"; exon_number 3; exon_id "ENSMUSE00000684971.2"; level 2; protein_id "ENSMUSP00000106323.2"; transcript_support_level "2"; mgi_id "MGI:1933174"; tag "basic"; tag "CCDS"; ccdsid "CCDS51694.1"; havana_gene "OTTMUSG00000025579.1"; havana_transcript "OTTMUST00000062938.1";
chr5	HAVANA	UTR	144200949	144201384	0	+	.	gene_id "ENSMUSG00000047843.17"; transcript_id "ENSMUST00000056578.7"; gene_type "protein_coding"; gene_name "Bri3"; transcript_type "protein_coding"; transcript_name "Bri3-201"; exon_number 3; exon_id "ENSMUSE00000534192.4"; level 2; protein_id "ENSMUSP00000057263.7"; transcript_support_level "1"; mgi_id "MGI:1933174"; tag "basic"; tag "Ensembl_canonical"; tag "GENCODE_Primary"; tag "appris_principal_1"; tag "CCDS"; ccdsid "CCDS19848.1"; havana_gene "OTTMUSG00000025579.1"; havana_transcript "OTTMUST00000062936.1";
chr5	sragcm37_es	exon	144205711	144205756	0.00707234081536837	+	.	gene_id "ENSMUSG00000086894.3"; transcript_id "ENSMUSG00000086894.3_tx_3"; exon_id "chr5_144205711_144205756_+"; exonnum "1"; txlen "1405";
chr5	sragcm37_mid	exon	144213178	144213374	0.00707234081536837	+	.	gene_id "ENSMUSG00000086894.3"; transcript_id "ENSMUSG00000086894.3_tx_3"; exon_id "chr5_144213178_144213374_+"; exonnum "2"; txlen "1405";
chr5	sragcm37_mid	exon	144213731	144214138	0.00707234081536837	+	.	gene_id "ENSMUSG00000086894.3"; transcript_id "ENSMUSG00000086894.3_tx_3"; exon_id "chr5_144213731_144214138_+"; exonnum "3"; txlen "1405";
chr5	sragcm37_mid	exon	144213763	144214138	10.4024770476703	+	.	gene_id "ENSMUSG00000086894.3"; transcript_id "ENSMUSG00000086894.3_tx_1"; exon_id "chr5_144213763_144214138_+"; exonnum "1"; txlen "855";
chr5	sragcm37_mid	exon	144213763	144214138	9.39837013955441	+	.	gene_id "ENSMUSG00000086894.3"; transcript_id "ENSMUSG00000086894.3_tx_2"; exon_id "chr5_144213763_144214138_+"; exonnum "1"; txlen "895";
chr5	HAVANA	exon	144213871	144214138	0	+	.	gene_id "ENSMUSG00000086894.3"; transcript_id "ENSMUST00000156467.2"; gene_type "lncRNA"; gene_name "Gm15708"; transcript_type "lncRNA"; transcript_name "Gm15708-201"; exon_number 1; exon_id "ENSMUSE00000844282.2"; level 2; transcript_support_level "1"; mgi_id "MGI:3783149"; tag "basic"; tag "Ensembl_canonical"; tag "GENCODE_Primary"; havana_gene "OTTMUSG00000025583.1"; havana_transcript "OTTMUST00000062935.1";
chr5	HAVANA	gene	144213871	144217323	0	+	.	gene_id "ENSMUSG00000086894.3"; gene_type "lncRNA"; gene_name "Gm15708"; level 2; mgi_id "MGI:3783149"; tag "overlapping_locus"; havana_gene "OTTMUSG00000025583.1";
chr5	HAVANA	transcript	144213871	144217323	0	+	.	gene_id "ENSMUSG00000086894.3"; transcript_id "ENSMUST00000156467.2"; gene_type "lncRNA"; gene_name "Gm15708"; transcript_type "lncRNA"; transcript_name "Gm15708-201"; level 2; transcript_support_level "1"; mgi_id "MGI:3783149"; tag "basic"; tag "Ensembl_canonical"; tag "GENCODE_Primary"; havana_gene "OTTMUSG00000025583.1"; havana_transcript "OTTMUST00000062935.1";
chr5	HAVANA	exon	144214493	144214532	0	+	.	gene_id "ENSMUSG00000086894.3"; transcript_id "ENSMUST00000156467.2"; gene_type "lncRNA"; gene_name "Gm15708"; transcript_type "lncRNA"; transcript_name "Gm15708-201"; exon_number 2; exon_id "ENSMUSE00000738742.2"; level 2; transcript_support_level "1"; mgi_id "MGI:3783149"; tag "basic"; tag "Ensembl_canonical"; tag "GENCODE_Primary"; havana_gene "OTTMUSG00000025583.1"; havana_transcript "OTTMUST00000062935.1";
chr5	ENSEMBL_gcm37	exon	144214493	144214532	9.39837013955441	+	.	gene_id "ENSMUSG00000086894.3"; transcript_id "ENSMUSG00000086894.3_tx_2"; exon_id "chr5_144214493_144214532_+"; exonnum "2"; txlen "895";
chr5	ENSEMBL_gcm37	exon	144214493	144214532	0.00707234081536837	+	.	gene_id "ENSMUSG00000086894.3"; transcript_id "ENSMUSG00000086894.3_tx_3"; exon_id "chr5_144214493_144214532_+"; exonnum "4"; txlen "1405";
chr5	HAVANA	transcript	144215685	144217289	0	+	.	gene_id "ENSMUSG00000086894.3"; transcript_id "ENSMUST00000198873.2"; gene_type "lncRNA"; gene_name "Gm15708"; transcript_type "lncRNA"; transcript_name "Gm15708-202"; level 2; transcript_support_level "NA"; mgi_id "MGI:3783149"; havana_gene "OTTMUSG00000025583.1"; havana_transcript "OTTMUST00000136221.1";
chr5	HAVANA	exon	144215685	144217289	0	+	.	gene_id "ENSMUSG00000086894.3"; transcript_id "ENSMUST00000198873.2"; gene_type "lncRNA"; gene_name "Gm15708"; transcript_type "lncRNA"; transcript_name "Gm15708-202"; exon_number 1; exon_id "ENSMUSE00001352415.2"; level 2; transcript_support_level "NA"; mgi_id "MGI:3783149"; havana_gene "OTTMUSG00000025583.1"; havana_transcript "OTTMUST00000136221.1";
chr5	sragcm37_mid	exon	144215867	144216345	10.4024770476703	+	.	gene_id "ENSMUSG00000086894.3"; transcript_id "ENSMUSG00000086894.3_tx_1"; exon_id "chr5_144215867_144216345_+"; exonnum "2"; txlen "855";
chr5	sragcm37_mid	exon	144215867	144216345	9.39837013955441	+	.	gene_id "ENSMUSG00000086894.3"; transcript_id "ENSMUSG00000086894.3_tx_2"; exon_id "chr5_144215867_144216345_+"; exonnum "3"; txlen "895";
chr5	sragcm37_mid	exon	144215867	144216345	0.00707234081536837	+	.	gene_id "ENSMUSG00000086894.3"; transcript_id "ENSMUSG00000086894.3_tx_3"; exon_id "chr5_144215867_144216345_+"; exonnum "5"; txlen "1405";
chr5	HAVANA	exon	144215867	144217323	0	+	.	gene_id "ENSMUSG00000086894.3"; transcript_id "ENSMUST00000156467.2"; gene_type "lncRNA"; gene_name "Gm15708"; transcript_type "lncRNA"; transcript_name "Gm15708-201"; exon_number 3; exon_id "ENSMUSE00000768603.2"; level 2; transcript_support_level "1"; mgi_id "MGI:3783149"; tag "basic"; tag "Ensembl_canonical"; tag "GENCODE_Primary"; havana_gene "OTTMUSG00000025583.1"; havana_transcript "OTTMUST00000062935.1";
chr5	sragcm37_ss	exon	144217360	144217594	0.00707234081536837	+	.	gene_id "ENSMUSG00000086894.3"; transcript_id "ENSMUSG00000086894.3_tx_3"; exon_id "chr5_144217360_144217594_+"; exonnum "6"; txlen "1405";
chr5	sragcm37_es	exon	144219068	144219206	0.0423516252043374	+	.	gene_id "sragcm37_gene_5588"; transcript_id "sragcm37_gene_5588_tx_1"; exon_id "chr5_144219068_144219206_+"; exonnum "1"; txlen "950";
chr5	sragcm37_es	exon	144219068	144219206	0.0259319163230174	+	.	gene_id "sragcm37_gene_5588"; transcript_id "sragcm37_gene_5588_tx_2"; exon_id "chr5_144219068_144219206_+"; exonnum "1"; txlen "945";
chr5	sragcm37_es	exon	144219068	144219206	0.0188826652135181	+	.	gene_id "sragcm37_gene_5588"; transcript_id "sragcm37_gene_5588_tx_3"; exon_id "chr5_144219068_144219206_+"; exonnum "1"; txlen "793";
chr5	sragcm37_es	exon	144219068	144219206	0.011493796216924	+	.	gene_id "sragcm37_gene_5588"; transcript_id "sragcm37_gene_5588_tx_4"; exon_id "chr5_144219068_144219206_+"; exonnum "1"; txlen "760";
chr5	sragcm37_es	exon	144219068	144219206	0.011493796216924	+	.	gene_id "sragcm37_gene_5588"; transcript_id "sragcm37_gene_5588_tx_5"; exon_id "chr5_144219068_144219206_+"; exonnum "1"; txlen "603";
chr5	sragcm37_mid	exon	144230157	144230346	0.0423516252043374	+	.	gene_id "sragcm37_gene_5588"; transcript_id "sragcm37_gene_5588_tx_1"; exon_id "chr5_144230157_144230346_+"; exonnum "2"; txlen "950";
chr5	sragcm37_mid	exon	144230157	144230346	0.0188826652135181	+	.	gene_id "sragcm37_gene_5588"; transcript_id "sragcm37_gene_5588_tx_3"; exon_id "chr5_144230157_144230346_+"; exonnum "2"; txlen "793";
chr5	sragcm37_mid	exon	144230162	144230346	0.0259319163230174	+	.	gene_id "sragcm37_gene_5588"; transcript_id "sragcm37_gene_5588_tx_2"; exon_id "chr5_144230162_144230346_+"; exonnum "2"; txlen "945";
chr5	sragcm37_mid	exon	144231692	144231941	0.0423516252043374	+	.	gene_id "sragcm37_gene_5588"; transcript_id "sragcm37_gene_5588_tx_1"; exon_id "chr5_144231692_144231941_+"; exonnum "3"; txlen "950";
chr5	sragcm37_mid	exon	144231692	144231941	0.0259319163230174	+	.	gene_id "sragcm37_gene_5588"; transcript_id "sragcm37_gene_5588_tx_2"; exon_id "chr5_144231692_144231941_+"; exonnum "3"; txlen "945";
chr5	sragcm37_mid	exon	144231692	144231941	0.0188826652135181	+	.	gene_id "sragcm37_gene_5588"; transcript_id "sragcm37_gene_5588_tx_3"; exon_id "chr5_144231692_144231941_+"; exonnum "3"; txlen "793";
chr5	sragcm37_mid	exon	144231692	144231941	0.011493796216924	+	.	gene_id "sragcm37_gene_5588"; transcript_id "sragcm37_gene_5588_tx_4"; exon_id "chr5_144231692_144231941_+"; exonnum "2"; txlen "760";
chr5	sragcm37_mid	exon	144231692	144231941	0.011493796216924	+	.	gene_id "sragcm37_gene_5588"; transcript_id "sragcm37_gene_5588_tx_5"; exon_id "chr5_144231692_144231941_+"; exonnum "2"; txlen "603";
chr5	sragcm37_mid	exon	144234053	144234209	0.0423516252043374	+	.	gene_id "sragcm37_gene_5588"; transcript_id "sragcm37_gene_5588_tx_1"; exon_id "chr5_144234053_144234209_+"; exonnum "4"; txlen "950";
chr5	sragcm37_mid	exon	144234053	144234209	0.0259319163230174	+	.	gene_id "sragcm37_gene_5588"; transcript_id "sragcm37_gene_5588_tx_2"; exon_id "chr5_144234053_144234209_+"; exonnum "4"; txlen "945";
chr5	sragcm37_mid	exon	144234053	144234209	0.011493796216924	+	.	gene_id "sragcm37_gene_5588"; transcript_id "sragcm37_gene_5588_tx_4"; exon_id "chr5_144234053_144234209_+"; exonnum "3"; txlen "760";
chr5	sragcm37_ss	exon	144235851	144236064	0.0423516252043374	+	.	gene_id "sragcm37_gene_5588"; transcript_id "sragcm37_gene_5588_tx_1"; exon_id "chr5_144235851_144236064_+"; exonnum "5"; txlen "950";
chr5	sragcm37_ss	exon	144235851	144236064	0.0259319163230174	+	.	gene_id "sragcm37_gene_5588"; transcript_id "sragcm37_gene_5588_tx_2"; exon_id "chr5_144235851_144236064_+"; exonnum "5"; txlen "945";
chr5	sragcm37_ss	exon	144235851	144236064	0.0188826652135181	+	.	gene_id "sragcm37_gene_5588"; transcript_id "sragcm37_gene_5588_tx_3"; exon_id "chr5_144235851_144236064_+"; exonnum "4"; txlen "793";
chr5	sragcm37_ss	exon	144235851	144236064	0.011493796216924	+	.	gene_id "sragcm37_gene_5588"; transcript_id "sragcm37_gene_5588_tx_4"; exon_id "chr5_144235851_144236064_+"; exonnum "4"; txlen "760";
chr5	sragcm37_ss	exon	144235851	144236064	0.011493796216924	+	.	gene_id "sragcm37_gene_5588"; transcript_id "sragcm37_gene_5588_tx_5"; exon_id "chr5_144235851_144236064_+"; exonnum "3"; txlen "603";
chr5	HAVANA	CDS	144241830	144241884	0	+	1	gene_id "ENSMUSG00000047843.17"; transcript_id "ENSMUST00000155491.8"; gene_type "protein_coding"; gene_name "Bri3"; transcript_type "nonsense_mediated_decay"; transcript_name "Bri3-203"; exon_number 3; exon_id "ENSMUSE00000738684.2"; level 2; protein_id "ENSMUSP00000122016.2"; transcript_support_level "1"; mgi_id "MGI:1933174"; havana_gene "OTTMUSG00000025579.1"; havana_transcript "OTTMUST00000062937.1";
chr5	HAVANA	exon	144241830	144241956	0	+	.	gene_id "ENSMUSG00000047843.17"; transcript_id "ENSMUST00000155491.8"; gene_type "protein_coding"; gene_name "Bri3"; transcript_type "nonsense_mediated_decay"; transcript_name "Bri3-203"; exon_number 3; exon_id "ENSMUSE00000738684.2"; level 2; protein_id "ENSMUSP00000122016.2"; transcript_support_level "1"; mgi_id "MGI:1933174"; havana_gene "OTTMUSG00000025579.1"; havana_transcript "OTTMUST00000062937.1";
chr5	ENSEMBL_gcm37	exon	144241830	144241956	0.0323095636240769	+	.	gene_id "ENSMUSG00000047843.17"; transcript_id "ENSMUSG00000047843.17_tx_3"; exon_id "chr5_144241830_144241956_+"; exonnum "1"; txlen "1758";
chr5	HAVANA	stop_codon	144241885	144241887	0	+	0	gene_id "ENSMUSG00000047843.17"; transcript_id "ENSMUST00000155491.8"; gene_type "protein_coding"; gene_name "Bri3"; transcript_type "nonsense_mediated_decay"; transcript_name "Bri3-203"; exon_number 3; exon_id "ENSMUSE00000738684.2"; level 2; protein_id "ENSMUSP00000122016.2"; transcript_support_level "1"; mgi_id "MGI:1933174"; havana_gene "OTTMUSG00000025579.1"; havana_transcript "OTTMUST00000062937.1";
chr5	HAVANA	UTR	144241885	144241956	0	+	.	gene_id "ENSMUSG00000047843.17"; transcript_id "ENSMUST00000155491.8"; gene_type "protein_coding"; gene_name "Bri3"; transcript_type "nonsense_mediated_decay"; transcript_name "Bri3-203"; exon_number 3; exon_id "ENSMUSE00000738684.2"; level 2; protein_id "ENSMUSP00000122016.2"; transcript_support_level "1"; mgi_id "MGI:1933174"; havana_gene "OTTMUSG00000025579.1"; havana_transcript "OTTMUST00000062937.1";
chr5	sragcm37_es	exon	144270706	144270840	0.601525486383401	+	.	gene_id "sragcm37_gene_12851"; transcript_id "sragcm37_gene_12851_tx_1"; exon_id "chr5_144270706_144270840_+"; exonnum "1"; txlen "902";
chr5	sragcm37_ss	exon	144270898	144271664	0.601525486383401	+	.	gene_id "sragcm37_gene_12851"; transcript_id "sragcm37_gene_12851_tx_1"; exon_id "chr5_144270898_144271664_+"; exonnum "2"; txlen "902";
chr5	HAVANA	exon	144294733	144294854	0	+	.	gene_id "ENSMUSG00000104600.6"; transcript_id "ENSMUST00000197311.2"; gene_type "lncRNA"; gene_name "Dmrt1i"; transcript_type "lncRNA"; transcript_name "Dmrt1i-203"; exon_number 1; exon_id "ENSMUSE00001357277.2"; level 2; transcript_support_level "1"; mgi_id "MGI:4887388"; tag "Ensembl_canonical"; tag "GENCODE_Primary"; havana_gene "OTTMUSG00000054968.1"; havana_transcript "OTTMUST00000136222.1";
chr5	HAVANA	transcript	144294733	144297858	0	+	.	gene_id "ENSMUSG00000104600.6"; transcript_id "ENSMUST00000197311.2"; gene_type "lncRNA"; gene_name "Dmrt1i"; transcript_type "lncRNA"; transcript_name "Dmrt1i-203"; level 2; transcript_support_level "1"; mgi_id "MGI:4887388"; tag "Ensembl_canonical"; tag "GENCODE_Primary"; havana_gene "OTTMUSG00000054968.1"; havana_transcript "OTTMUST00000136222.1";
chr5	HAVANA	gene	144294733	144297862	0	+	.	gene_id "ENSMUSG00000104600.6"; gene_type "lncRNA"; gene_name "Dmrt1i"; level 2; mgi_id "MGI:4887388"; havana_gene "OTTMUSG00000054968.1";
chr5	HAVANA	exon	144295256	144295436	0	+	.	gene_id "ENSMUSG00000104600.6"; transcript_id "ENSMUST00000196478.6"; gene_type "lncRNA"; gene_name "Dmrt1i"; transcript_type "lncRNA"; transcript_name "Dmrt1i-202"; exon_number 1; exon_id "ENSMUSE00001589627.1"; level 2; transcript_support_level "1"; mgi_id "MGI:4887388"; tag "basic"; tag "TAGENE"; havana_gene "OTTMUSG00000054968.1"; havana_transcript "OTTMUST00000136223.1";
chr5	HAVANA	transcript	144295256	144297862	0	+	.	gene_id "ENSMUSG00000104600.6"; transcript_id "ENSMUST00000196478.6"; gene_type "lncRNA"; gene_name "Dmrt1i"; transcript_type "lncRNA"; transcript_name "Dmrt1i-202"; level 2; transcript_support_level "1"; mgi_id "MGI:4887388"; tag "basic"; tag "TAGENE"; havana_gene "OTTMUSG00000054968.1"; havana_transcript "OTTMUST00000136223.1";
chr5	HAVANA	exon	144295265	144295360	0	+	.	gene_id "ENSMUSG00000104600.6"; transcript_id "ENSMUST00000196370.3"; gene_type "lncRNA"; gene_name "Dmrt1i"; transcript_type "lncRNA"; transcript_name "Dmrt1i-201"; exon_number 1; exon_id "ENSMUSE00001589630.1"; level 2; transcript_support_level "1"; mgi_id "MGI:4887388"; tag "TAGENE"; havana_gene "OTTMUSG00000054968.1"; havana_transcript "OTTMUST00000136224.1";
chr5	HAVANA	transcript	144295265	144297862	0	+	.	gene_id "ENSMUSG00000104600.6"; transcript_id "ENSMUST00000196370.3"; gene_type "lncRNA"; gene_name "Dmrt1i"; transcript_type "lncRNA"; transcript_name "Dmrt1i-201"; level 2; transcript_support_level "1"; mgi_id "MGI:4887388"; tag "TAGENE"; havana_gene "OTTMUSG00000054968.1"; havana_transcript "OTTMUST00000136224.1";
chr5	HAVANA	exon	144297263	144297858	0	+	.	gene_id "ENSMUSG00000104600.6"; transcript_id "ENSMUST00000197311.2"; gene_type "lncRNA"; gene_name "Dmrt1i"; transcript_type "lncRNA"; transcript_name "Dmrt1i-203"; exon_number 2; exon_id "ENSMUSE00001357044.2"; level 2; transcript_support_level "1"; mgi_id "MGI:4887388"; tag "Ensembl_canonical"; tag "GENCODE_Primary"; havana_gene "OTTMUSG00000054968.1"; havana_transcript "OTTMUST00000136222.1";
chr5	HAVANA	exon	144297263	144297862	0	+	.	gene_id "ENSMUSG00000104600.6"; transcript_id "ENSMUST00000196478.6"; gene_type "lncRNA"; gene_name "Dmrt1i"; transcript_type "lncRNA"; transcript_name "Dmrt1i-202"; exon_number 2; exon_id "ENSMUSE00001589626.1"; level 2; transcript_support_level "1"; mgi_id "MGI:4887388"; tag "basic"; tag "TAGENE"; havana_gene "OTTMUSG00000054968.1"; havana_transcript "OTTMUST00000136223.1";
chr5	HAVANA	exon	144297263	144297862	0	+	.	gene_id "ENSMUSG00000104600.6"; transcript_id "ENSMUST00000196370.3"; gene_type "lncRNA"; gene_name "Dmrt1i"; transcript_type "lncRNA"; transcript_name "Dmrt1i-201"; exon_number 2; exon_id "ENSMUSE00001589626.1"; level 2; transcript_support_level "1"; mgi_id "MGI:4887388"; tag "TAGENE"; havana_gene "OTTMUSG00000054968.1"; havana_transcript "OTTMUST00000136224.1";
chr5	HAVANA	gene	144343412	144343624	0	+	.	gene_id "ENSMUSG00000083574.2"; gene_type "processed_pseudogene"; gene_name "Gm15709"; level 2; mgi_id "MGI:3783150"; tag "overlapping_locus"; havana_gene "OTTMUSG00000025585.1";
chr5	HAVANA	transcript	144343412	144343624	0	+	.	gene_id "ENSMUSG00000083574.2"; transcript_id "ENSMUST00000118354.2"; gene_type "processed_pseudogene"; gene_name "Gm15709"; transcript_type "processed_pseudogene"; transcript_name "Gm15709-201"; level 2; transcript_support_level "NA"; mgi_id "MGI:3783150"; ont "PGO:0000004"; tag "basic"; tag "Ensembl_canonical"; tag "GENCODE_Primary"; havana_gene "OTTMUSG00000025585.1"; havana_transcript "OTTMUST00000062942.1";
chr5	HAVANA	exon	144343412	144343624	0	+	.	gene_id "ENSMUSG00000083574.2"; transcript_id "ENSMUST00000118354.2"; gene_type "processed_pseudogene"; gene_name "Gm15709"; transcript_type "processed_pseudogene"; transcript_name "Gm15709-201"; exon_number 1; exon_id "ENSMUSE00000712693.2"; level 2; transcript_support_level "NA"; mgi_id "MGI:3783150"; ont "PGO:0000004"; tag "basic"; tag "Ensembl_canonical"; tag "GENCODE_Primary"; havana_gene "OTTMUSG00000025585.1"; havana_transcript "OTTMUST00000062942.1";
chr5	sragcm37_mid	exon	144381729	144381833	0.0364733060448139	+	.	gene_id "ENSMUSG00000047843.17"; transcript_id "ENSMUSG00000047843.17_tx_2"; exon_id "chr5_144381729_144381833_+"; exonnum "1"; txlen "1736";
chr5	sragcm37_mid	exon	144383190	144383306	0.0364733060448139	+	.	gene_id "ENSMUSG00000047843.17"; transcript_id "ENSMUSG00000047843.17_tx_2"; exon_id "chr5_144383190_144383306_+"; exonnum "2"; txlen "1736";
chr5	sragcm37_mid	exon	144383190	144383306	0.0323095636240769	+	.	gene_id "ENSMUSG00000047843.17"; transcript_id "ENSMUSG00000047843.17_tx_3"; exon_id "chr5_144383190_144383306_+"; exonnum "2"; txlen "1758";
chr5	HAVANA	exon	144383190	144383567	0	+	.	gene_id "ENSMUSG00000047843.17"; transcript_id "ENSMUST00000155491.8"; gene_type "protein_coding"; gene_name "Bri3"; transcript_type "nonsense_mediated_decay"; transcript_name "Bri3-203"; exon_number 4; exon_id "ENSMUSE00000795130.2"; level 2; protein_id "ENSMUSP00000122016.2"; transcript_support_level "1"; mgi_id "MGI:1933174"; havana_gene "OTTMUSG00000025579.1"; havana_transcript "OTTMUST00000062937.1";
chr5	HAVANA	UTR	144383190	144383567	0	+	.	gene_id "ENSMUSG00000047843.17"; transcript_id "ENSMUST00000155491.8"; gene_type "protein_coding"; gene_name "Bri3"; transcript_type "nonsense_mediated_decay"; transcript_name "Bri3-203"; exon_number 4; exon_id "ENSMUSE00000795130.2"; level 2; protein_id "ENSMUSP00000122016.2"; transcript_support_level "1"; mgi_id "MGI:1933174"; havana_gene "OTTMUSG00000025579.1"; havana_transcript "OTTMUST00000062937.1";
chr5	sragcm37_mid	exon	144384821	144385066	0.0364733060448139	+	.	gene_id "ENSMUSG00000047843.17"; transcript_id "ENSMUSG00000047843.17_tx_2"; exon_id "chr5_144384821_144385066_+"; exonnum "3"; txlen "1736";
chr5	sragcm37_mid	exon	144384821	144385066	0.0323095636240769	+	.	gene_id "ENSMUSG00000047843.17"; transcript_id "ENSMUSG00000047843.17_tx_3"; exon_id "chr5_144384821_144385066_+"; exonnum "3"; txlen "1758";
chr5	sragcm37_ss	exon	144388224	144389491	0.0364733060448139	+	.	gene_id "ENSMUSG00000047843.17"; transcript_id "ENSMUSG00000047843.17_tx_2"; exon_id "chr5_144388224_144389491_+"; exonnum "4"; txlen "1736";
chr5	sragcm37_ss	exon	144388224	144389491	0.0323095636240769	+	.	gene_id "ENSMUSG00000047843.17"; transcript_id "ENSMUSG00000047843.17_tx_3"; exon_id "chr5_144388224_144389491_+"; exonnum "4"; txlen "1758";
chr5	HAVANA	exon	144393857	144394086	0	+	.	gene_id "ENSMUSG00000134825.1"; transcript_id "ENSMUST00000327152.1"; gene_type "lncRNA"; gene_name "ENSMUSG00000134825"; transcript_type "lncRNA"; transcript_name "ENSMUST00000327152"; exon_number 1; exon_id "ENSMUSE00001644716.1"; level 2; tag "basic"; tag "Ensembl_canonical"; tag "GENCODE_Primary"; tag "TAGENE";
chr5	HAVANA	transcript	144393857	144396775	0	+	.	gene_id "ENSMUSG00000134825.1"; transcript_id "ENSMUST00000327152.1"; gene_type "lncRNA"; gene_name "ENSMUSG00000134825"; transcript_type "lncRNA"; transcript_name "ENSMUST00000327152"; level 2; tag "basic"; tag "Ensembl_canonical"; tag "GENCODE_Primary"; tag "TAGENE";
chr5	HAVANA	gene	144393857	144396780	0	+	.	gene_id "ENSMUSG00000134825.1"; gene_type "lncRNA"; gene_name "ENSMUSG00000134825"; level 2;
chr5	HAVANA	exon	144393859	144394086	0	+	.	gene_id "ENSMUSG00000134825.1"; transcript_id "ENSMUST00000327153.1"; gene_type "lncRNA"; gene_name "ENSMUSG00000134825"; transcript_type "lncRNA"; transcript_name "ENSMUST00000327153"; exon_number 1; exon_id "ENSMUSE00001644713.1"; level 2; tag "TAGENE";
chr5	ENSEMBL_gcm37	exon	144393859	144394086	0.0842522718038128	+	.	gene_id "ENSMUSG00000134825.1"; transcript_id "ENSMUSG00000134825.1_tx_3"; exon_id "chr5_144393859_144394086_+"; exonnum "1"; txlen "813";
chr5	HAVANA	transcript	144393859	144396775	0	+	.	gene_id "ENSMUSG00000134825.1"; transcript_id "ENSMUST00000327153.1"; gene_type "lncRNA"; gene_name "ENSMUSG00000134825"; transcript_type "lncRNA"; transcript_name "ENSMUST00000327153"; level 2; tag "TAGENE";
chr5	HAVANA	exon	144394987	144395017	0	+	.	gene_id "ENSMUSG00000134825.1"; transcript_id "ENSMUST00000327154.1"; gene_type "lncRNA"; gene_name "ENSMUSG00000134825"; transcript_type "lncRNA"; transcript_name "ENSMUST00000327154"; exon_number 1; exon_id "ENSMUSE00001644718.1"; level 2; tag "TAGENE";
chr5	HAVANA	transcript	144394987	144396780	0	+	.	gene_id "ENSMUSG00000134825.1"; transcript_id "ENSMUST00000327154.1"; gene_type "lncRNA"; gene_name "ENSMUSG00000134825"; transcript_type "lncRNA"; transcript_name "ENSMUST00000327154"; level 2; tag "TAGENE";
chr5	HAVANA	exon	144394991	144395017	0	+	.	gene_id "ENSMUSG00000134825.1"; transcript_id "ENSMUST00000327155.1"; gene_type "lncRNA"; gene_name "ENSMUSG00000134825"; transcript_type "lncRNA"; transcript_name "ENSMUST00000327155"; exon_number 1; exon_id "ENSMUSE00001644714.1"; level 2; tag "TAGENE";
chr5	ENSEMBL_gcm37	exon	144394991	144395017	0.0174223292569353	+	.	gene_id "ENSMUSG00000134825.1"; transcript_id "ENSMUSG00000134825.1_tx_4"; exon_id "chr5_144394991_144395017_+"; exonnum "1"; txlen "612";
chr5	HAVANA	transcript	144394991	144396780	0	+	.	gene_id "ENSMUSG00000134825.1"; transcript_id "ENSMUST00000327155.1"; gene_type "lncRNA"; gene_name "ENSMUSG00000134825"; transcript_type "lncRNA"; transcript_name "ENSMUST00000327155"; level 2; tag "TAGENE";
chr5	sragcm37_mid	exon	144395502	144395731	0.0842522718038128	+	.	gene_id "ENSMUSG00000134825.1"; transcript_id "ENSMUSG00000134825.1_tx_3"; exon_id "chr5_144395502_144395731_+"; exonnum "2"; txlen "813";
chr5	sragcm37_mid	exon	144395502	144395731	0.0174223292569353	+	.	gene_id "ENSMUSG00000134825.1"; transcript_id "ENSMUSG00000134825.1_tx_4"; exon_id "chr5_144395502_144395731_+"; exonnum "2"; txlen "612";
chr5	HAVANA	exon	144395966	144396142	0	+	.	gene_id "ENSMUSG00000134825.1"; transcript_id "ENSMUST00000327152.1"; gene_type "lncRNA"; gene_name "ENSMUSG00000134825"; transcript_type "lncRNA"; transcript_name "ENSMUST00000327152"; exon_number 2; exon_id "ENSMUSE00001644719.1"; level 2; tag "basic"; tag "Ensembl_canonical"; tag "GENCODE_Primary"; tag "TAGENE";
chr5	HAVANA	exon	144395966	144396142	0	+	.	gene_id "ENSMUSG00000134825.1"; transcript_id "ENSMUST00000327154.1"; gene_type "lncRNA"; gene_name "ENSMUSG00000134825"; transcript_type "lncRNA"; transcript_name "ENSMUST00000327154"; exon_number 2; exon_id "ENSMUSE00001644719.1"; level 2; tag "TAGENE";
chr5	ENSEMBL_gcm37	exon	144395966	144396142	0.0842522718038128	+	.	gene_id "ENSMUSG00000134825.1"; transcript_id "ENSMUSG00000134825.1_tx_3"; exon_id "chr5_144395966_144396142_+"; exonnum "3"; txlen "813";
chr5	ENSEMBL_gcm37	exon	144395966	144396142	0.0174223292569353	+	.	gene_id "ENSMUSG00000134825.1"; transcript_id "ENSMUSG00000134825.1_tx_4"; exon_id "chr5_144395966_144396142_+"; exonnum "3"; txlen "612";
chr5	HAVANA	exon	144395978	144396142	0	+	.	gene_id "ENSMUSG00000134825.1"; transcript_id "ENSMUST00000327153.1"; gene_type "lncRNA"; gene_name "ENSMUSG00000134825"; transcript_type "lncRNA"; transcript_name "ENSMUST00000327153"; exon_number 2; exon_id "ENSMUSE00001644715.1"; level 2; tag "TAGENE";
chr5	HAVANA	exon	144396002	144396142	0	+	.	gene_id "ENSMUSG00000134825.1"; transcript_id "ENSMUST00000327155.1"; gene_type "lncRNA"; gene_name "ENSMUSG00000134825"; transcript_type "lncRNA"; transcript_name "ENSMUST00000327155"; exon_number 2; exon_id "ENSMUSE00001644717.1"; level 2; tag "TAGENE";
chr5	HAVANA	exon	144396598	144396775	0	+	.	gene_id "ENSMUSG00000134825.1"; transcript_id "ENSMUST00000327152.1"; gene_type "lncRNA"; gene_name "ENSMUSG00000134825"; transcript_type "lncRNA"; transcript_name "ENSMUST00000327152"; exon_number 3; exon_id "ENSMUSE00001644720.1"; level 2; tag "basic"; tag "Ensembl_canonical"; tag "GENCODE_Primary"; tag "TAGENE";
chr5	HAVANA	exon	144396598	144396775	0	+	.	gene_id "ENSMUSG00000134825.1"; transcript_id "ENSMUST00000327153.1"; gene_type "lncRNA"; gene_name "ENSMUSG00000134825"; transcript_type "lncRNA"; transcript_name "ENSMUST00000327153"; exon_number 3; exon_id "ENSMUSE00001644720.1"; level 2; tag "TAGENE";
chr5	ENSEMBL_gcm37	exon	144396598	144396775	0.0842522718038128	+	.	gene_id "ENSMUSG00000134825.1"; transcript_id "ENSMUSG00000134825.1_tx_3"; exon_id "chr5_144396598_144396775_+"; exonnum "4"; txlen "813";
chr5	ENSEMBL_gcm37	exon	144396598	144396775	0.0174223292569353	+	.	gene_id "ENSMUSG00000134825.1"; transcript_id "ENSMUSG00000134825.1_tx_4"; exon_id "chr5_144396598_144396775_+"; exonnum "4"; txlen "612";
chr5	HAVANA	exon	144396598	144396780	0	+	.	gene_id "ENSMUSG00000134825.1"; transcript_id "ENSMUST00000327154.1"; gene_type "lncRNA"; gene_name "ENSMUSG00000134825"; transcript_type "lncRNA"; transcript_name "ENSMUST00000327154"; exon_number 3; exon_id "ENSMUSE00001644721.1"; level 2; tag "TAGENE";
chr5	HAVANA	exon	144396598	144396780	0	+	.	gene_id "ENSMUSG00000134825.1"; transcript_id "ENSMUST00000327155.1"; gene_type "lncRNA"; gene_name "ENSMUSG00000134825"; transcript_type "lncRNA"; transcript_name "ENSMUST00000327155"; exon_number 3; exon_id "ENSMUSE00001644721.1"; level 2; tag "TAGENE";
chr5	sragcm37_es	exon	144475848	144475934	0.0730406263611292	+	.	gene_id "sragcm37_gene_26558"; transcript_id "sragcm37_gene_26558_tx_1"; exon_id "chr5_144475848_144475934_+"; exonnum "1"; txlen "771";
chr5	sragcm37_mid	exon	144476911	144477000	0.0730406263611292	+	.	gene_id "sragcm37_gene_26558"; transcript_id "sragcm37_gene_26558_tx_1"; exon_id "chr5_144476911_144477000_+"; exonnum "2"; txlen "771";
chr5	sragcm37_ss	exon	144477333	144477926	0.0730406263611292	+	.	gene_id "sragcm37_gene_26558"; transcript_id "sragcm37_gene_26558_tx_1"; exon_id "chr5_144477333_144477926_+"; exonnum "3"; txlen "771";
chr5	HAVANA	UTR	144482712	144482873	0	+	.	gene_id "ENSMUSG00000059991.8"; transcript_id "ENSMUST00000071782.8"; gene_type "protein_coding"; gene_name "Nptx2"; transcript_type "protein_coding"; transcript_name "Nptx2-201"; exon_number 1; exon_id "ENSMUSE00000509900.8"; level 2; protein_id "ENSMUSP00000071687.7"; transcript_support_level "1"; mgi_id "MGI:1858209"; tag "basic"; tag "Ensembl_canonical"; tag "GENCODE_Primary"; tag "appris_principal_1"; tag "CCDS"; ccdsid "CCDS19849.1"; havana_gene "OTTMUSG00000054975.1"; havana_transcript "OTTMUST00000136233.1";
chr5	HAVANA	exon	144482712	144483293	0	+	.	gene_id "ENSMUSG00000059991.8"; transcript_id "ENSMUST00000071782.8"; gene_type "protein_coding"; gene_name "Nptx2"; transcript_type "protein_coding"; transcript_name "Nptx2-201"; exon_number 1; exon_id "ENSMUSE00000509900.8"; level 2; protein_id "ENSMUSP00000071687.7"; transcript_support_level "1"; mgi_id "MGI:1858209"; tag "basic"; tag "Ensembl_canonical"; tag "GENCODE_Primary"; tag "appris_principal_1"; tag "CCDS"; ccdsid "CCDS19849.1"; havana_gene "OTTMUSG00000054975.1"; havana_transcript "OTTMUST00000136233.1";
chr5	HAVANA	gene	144482712	144494288	0	+	.	gene_id "ENSMUSG00000059991.8"; gene_type "protein_coding"; gene_name "Nptx2"; level 2; mgi_id "MGI:1858209"; havana_gene "OTTMUSG00000054975.1";
chr5	HAVANA	transcript	144482712	144494288	0	+	.	gene_id "ENSMUSG00000059991.8"; transcript_id "ENSMUST00000071782.8"; gene_type "protein_coding"; gene_name "Nptx2"; transcript_type "protein_coding"; transcript_name "Nptx2-201"; level 2; protein_id "ENSMUSP00000071687.7"; transcript_support_level "1"; mgi_id "MGI:1858209"; tag "basic"; tag "Ensembl_canonical"; tag "GENCODE_Primary"; tag "appris_principal_1"; tag "CCDS"; ccdsid "CCDS19849.1"; havana_gene "OTTMUSG00000054975.1"; havana_transcript "OTTMUST00000136233.1";
chr5	HAVANA	start_codon	144482874	144482876	0	+	0	gene_id "ENSMUSG00000059991.8"; transcript_id "ENSMUST00000071782.8"; gene_type "protein_coding"; gene_name "Nptx2"; transcript_type "protein_coding"; transcript_name "Nptx2-201"; exon_number 1; exon_id "ENSMUSE00000509900.8"; level 2; protein_id "ENSMUSP00000071687.7"; transcript_support_level "1"; mgi_id "MGI:1858209"; tag "basic"; tag "Ensembl_canonical"; tag "GENCODE_Primary"; tag "appris_principal_1"; tag "CCDS"; ccdsid "CCDS19849.1"; havana_gene "OTTMUSG00000054975.1"; havana_transcript "OTTMUST00000136233.1";
chr5	HAVANA	CDS	144482874	144483293	0	+	0	gene_id "ENSMUSG00000059991.8"; transcript_id "ENSMUST00000071782.8"; gene_type "protein_coding"; gene_name "Nptx2"; transcript_type "protein_coding"; transcript_name "Nptx2-201"; exon_number 1; exon_id "ENSMUSE00000509900.8"; level 2; protein_id "ENSMUSP00000071687.7"; transcript_support_level "1"; mgi_id "MGI:1858209"; tag "basic"; tag "Ensembl_canonical"; tag "GENCODE_Primary"; tag "appris_principal_1"; tag "CCDS"; ccdsid "CCDS19849.1"; havana_gene "OTTMUSG00000054975.1"; havana_transcript "OTTMUST00000136233.1";
chr5	HAVANA	exon	144484929	144485145	0	+	.	gene_id "ENSMUSG00000059991.8"; transcript_id "ENSMUST00000071782.8"; gene_type "protein_coding"; gene_name "Nptx2"; transcript_type "protein_coding"; transcript_name "Nptx2-201"; exon_number 2; exon_id "ENSMUSE00000507031.3"; level 2; protein_id "ENSMUSP00000071687.7"; transcript_support_level "1"; mgi_id "MGI:1858209"; tag "basic"; tag "Ensembl_canonical"; tag "GENCODE_Primary"; tag "appris_principal_1"; tag "CCDS"; ccdsid "CCDS19849.1"; havana_gene "OTTMUSG00000054975.1"; havana_transcript "OTTMUST00000136233.1";
chr5	HAVANA	CDS	144484929	144485145	0	+	0	gene_id "ENSMUSG00000059991.8"; transcript_id "ENSMUST00000071782.8"; gene_type "protein_coding"; gene_name "Nptx2"; transcript_type "protein_coding"; transcript_name "Nptx2-201"; exon_number 2; exon_id "ENSMUSE00000507031.3"; level 2; protein_id "ENSMUSP00000071687.7"; transcript_support_level "1"; mgi_id "MGI:1858209"; tag "basic"; tag "Ensembl_canonical"; tag "GENCODE_Primary"; tag "appris_principal_1"; tag "CCDS"; ccdsid "CCDS19849.1"; havana_gene "OTTMUSG00000054975.1"; havana_transcript "OTTMUST00000136233.1";
chr5	HAVANA	exon	144490210	144490454	0	+	.	gene_id "ENSMUSG00000059991.8"; transcript_id "ENSMUST00000071782.8"; gene_type "protein_coding"; gene_name "Nptx2"; transcript_type "protein_coding"; transcript_name "Nptx2-201"; exon_number 3; exon_id "ENSMUSE00000506091.3"; level 2; protein_id "ENSMUSP00000071687.7"; transcript_support_level "1"; mgi_id "MGI:1858209"; tag "basic"; tag "Ensembl_canonical"; tag "GENCODE_Primary"; tag "appris_principal_1"; tag "CCDS"; ccdsid "CCDS19849.1"; havana_gene "OTTMUSG00000054975.1"; havana_transcript "OTTMUST00000136233.1";
chr5	HAVANA	CDS	144490210	144490454	0	+	2	gene_id "ENSMUSG00000059991.8"; transcript_id "ENSMUST00000071782.8"; gene_type "protein_coding"; gene_name "Nptx2"; transcript_type "protein_coding"; transcript_name "Nptx2-201"; exon_number 3; exon_id "ENSMUSE00000506091.3"; level 2; protein_id "ENSMUSP00000071687.7"; transcript_support_level "1"; mgi_id "MGI:1858209"; tag "basic"; tag "Ensembl_canonical"; tag "GENCODE_Primary"; tag "appris_principal_1"; tag "CCDS"; ccdsid "CCDS19849.1"; havana_gene "OTTMUSG00000054975.1"; havana_transcript "OTTMUST00000136233.1";
chr5	HAVANA	exon	144492107	144492286	0	+	.	gene_id "ENSMUSG00000059991.8"; transcript_id "ENSMUST00000071782.8"; gene_type "protein_coding"; gene_name "Nptx2"; transcript_type "protein_coding"; transcript_name "Nptx2-201"; exon_number 4; exon_id "ENSMUSE00000503186.3"; level 2; protein_id "ENSMUSP00000071687.7"; transcript_support_level "1"; mgi_id "MGI:1858209"; tag "basic"; tag "Ensembl_canonical"; tag "GENCODE_Primary"; tag "appris_principal_1"; tag "CCDS"; ccdsid "CCDS19849.1"; havana_gene "OTTMUSG00000054975.1"; havana_transcript "OTTMUST00000136233.1";
chr5	HAVANA	CDS	144492107	144492286	0	+	0	gene_id "ENSMUSG00000059991.8"; transcript_id "ENSMUST00000071782.8"; gene_type "protein_coding"; gene_name "Nptx2"; transcript_type "protein_coding"; transcript_name "Nptx2-201"; exon_number 4; exon_id "ENSMUSE00000503186.3"; level 2; protein_id "ENSMUSP00000071687.7"; transcript_support_level "1"; mgi_id "MGI:1858209"; tag "basic"; tag "Ensembl_canonical"; tag "GENCODE_Primary"; tag "appris_principal_1"; tag "CCDS"; ccdsid "CCDS19849.1"; havana_gene "OTTMUSG00000054975.1"; havana_transcript "OTTMUST00000136233.1";
chr5	HAVANA	CDS	144492977	144493201	0	+	0	gene_id "ENSMUSG00000059991.8"; transcript_id "ENSMUST00000071782.8"; gene_type "protein_coding"; gene_name "Nptx2"; transcript_type "protein_coding"; transcript_name "Nptx2-201"; exon_number 5; exon_id "ENSMUSE00000504283.7"; level 2; protein_id "ENSMUSP00000071687.7"; transcript_support_level "1"; mgi_id "MGI:1858209"; tag "basic"; tag "Ensembl_canonical"; tag "GENCODE_Primary"; tag "appris_principal_1"; tag "CCDS"; ccdsid "CCDS19849.1"; havana_gene "OTTMUSG00000054975.1"; havana_transcript "OTTMUST00000136233.1";
chr5	HAVANA	exon	144492977	144494288	0	+	.	gene_id "ENSMUSG00000059991.8"; transcript_id "ENSMUST00000071782.8"; gene_type "protein_coding"; gene_name "Nptx2"; transcript_type "protein_coding"; transcript_name "Nptx2-201"; exon_number 5; exon_id "ENSMUSE00000504283.7"; level 2; protein_id "ENSMUSP00000071687.7"; transcript_support_level "1"; mgi_id "MGI:1858209"; tag "basic"; tag "Ensembl_canonical"; tag "GENCODE_Primary"; tag "appris_principal_1"; tag "CCDS"; ccdsid "CCDS19849.1"; havana_gene "OTTMUSG00000054975.1"; havana_transcript "OTTMUST00000136233.1";
chr5	HAVANA	stop_codon	144493202	144493204	0	+	0	gene_id "ENSMUSG00000059991.8"; transcript_id "ENSMUST00000071782.8"; gene_type "protein_coding"; gene_name "Nptx2"; transcript_type "protein_coding"; transcript_name "Nptx2-201"; exon_number 5; exon_id "ENSMUSE00000504283.7"; level 2; protein_id "ENSMUSP00000071687.7"; transcript_support_level "1"; mgi_id "MGI:1858209"; tag "basic"; tag "Ensembl_canonical"; tag "GENCODE_Primary"; tag "appris_principal_1"; tag "CCDS"; ccdsid "CCDS19849.1"; havana_gene "OTTMUSG00000054975.1"; havana_transcript "OTTMUST00000136233.1";
chr5	HAVANA	UTR	144493202	144494288	0	+	.	gene_id "ENSMUSG00000059991.8"; transcript_id "ENSMUST00000071782.8"; gene_type "protein_coding"; gene_name "Nptx2"; transcript_type "protein_coding"; transcript_name "Nptx2-201"; exon_number 5; exon_id "ENSMUSE00000504283.7"; level 2; protein_id "ENSMUSP00000071687.7"; transcript_support_level "1"; mgi_id "MGI:1858209"; tag "basic"; tag "Ensembl_canonical"; tag "GENCODE_Primary"; tag "appris_principal_1"; tag "CCDS"; ccdsid "CCDS19849.1"; havana_gene "OTTMUSG00000054975.1"; havana_transcript "OTTMUST00000136233.1";
chr5	sragcm37_es	exon	144531817	144531933	0.325885717103384	+	.	gene_id "sragcm37_gene_13412"; transcript_id "sragcm37_gene_13412_tx_1"; exon_id "chr5_144531817_144531933_+"; exonnum "1"; txlen "772";
chr5	sragcm37_mid	exon	144532030	144532507	0.325885717103384	+	.	gene_id "sragcm37_gene_13412"; transcript_id "sragcm37_gene_13412_tx_1"; exon_id "chr5_144532030_144532507_+"; exonnum "2"; txlen "772";
chr5	sragcm37_ss	exon	144532923	144533099	0.325885717103384	+	.	gene_id "sragcm37_gene_13412"; transcript_id "sragcm37_gene_13412_tx_1"; exon_id "chr5_144532923_144533099_+"; exonnum "3"; txlen "772";
chr5	HAVANA	exon	144568642	144568825	0	+	.	gene_id "ENSMUSG00000131136.1"; transcript_id "ENSMUST00000304208.1"; gene_type "lncRNA"; gene_name "ENSMUSG00000131136"; transcript_type "lncRNA"; transcript_name "ENSMUST00000304208"; exon_number 1; exon_id "ENSMUSE00001601230.1"; level 2; tag "basic"; tag "Ensembl_canonical"; tag "GENCODE_Primary"; tag "TAGENE";
chr5	HAVANA	transcript	144568642	144588662	0	+	.	gene_id "ENSMUSG00000131136.1"; transcript_id "ENSMUST00000304208.1"; gene_type "lncRNA"; gene_name "ENSMUSG00000131136"; transcript_type "lncRNA"; transcript_name "ENSMUST00000304208"; level 2; tag "basic"; tag "Ensembl_canonical"; tag "GENCODE_Primary"; tag "TAGENE";
chr5	HAVANA	gene	144568642	144588985	0	+	.	gene_id "ENSMUSG00000131136.1"; gene_type "lncRNA"; gene_name "ENSMUSG00000131136"; level 2;
chr5	HAVANA	exon	144568652	144568825	0	+	.	gene_id "ENSMUSG00000131136.1"; transcript_id "ENSMUST00000304209.1"; gene_type "lncRNA"; gene_name "ENSMUSG00000131136"; transcript_type "lncRNA"; transcript_name "ENSMUST00000304209"; exon_number 1; exon_id "ENSMUSE00001601223.1"; level 2; tag "TAGENE";
chr5	ENSEMBL_gcm37	exon	144568652	144568825	0.00210422361029802	+	.	gene_id "ENSMUSG00000131136.1"; transcript_id "ENSMUSG00000131136.1_tx_10"; exon_id "chr5_144568652_144568825_+"; exonnum "1"; txlen "796";
chr5	HAVANA	transcript	144568652	144588660	0	+	.	gene_id "ENSMUSG00000131136.1"; transcript_id "ENSMUST00000304209.1"; gene_type "lncRNA"; gene_name "ENSMUSG00000131136"; transcript_type "lncRNA"; transcript_name "ENSMUST00000304209"; level 2; tag "TAGENE";
chr5	HAVANA	exon	144572333	144572443	0	+	.	gene_id "ENSMUSG00000131136.1"; transcript_id "ENSMUST00000304208.1"; gene_type "lncRNA"; gene_name "ENSMUSG00000131136"; transcript_type "lncRNA"; transcript_name "ENSMUST00000304208"; exon_number 2; exon_id "ENSMUSE00001601229.1"; level 2; tag "basic"; tag "Ensembl_canonical"; tag "GENCODE_Primary"; tag "TAGENE";
chr5	ENSEMBL_gcm37	exon	144572333	144572443	0.00210422361029802	+	.	gene_id "ENSMUSG00000131136.1"; transcript_id "ENSMUSG00000131136.1_tx_10"; exon_id "chr5_144572333_144572443_+"; exonnum "2"; txlen "796";
chr5	sragcm37_es	exon	144585381	144585569	0.0878541100085459	+	.	gene_id "ENSMUSG00000131136.1"; transcript_id "ENSMUSG00000131136.1_tx_1"; exon_id "chr5_144585381_144585569_+"; exonnum "1"; txlen "547";
chr5	sragcm37_es	exon	144585409	144585495	0.0467382342382117	+	.	gene_id "ENSMUSG00000131136.1"; transcript_id "ENSMUSG00000131136.1_tx_5"; exon_id "chr5_144585409_144585495_+"; exonnum "1"; txlen "594";
chr5	sragcm37_mid	exon	144586580	144586728	0.0467382342382117	+	.	gene_id "ENSMUSG00000131136.1"; transcript_id "ENSMUSG00000131136.1_tx_5"; exon_id "chr5_144586580_144586728_+"; exonnum "2"; txlen "594";
chr5	HAVANA	exon	144587760	144587946	0	+	.	gene_id "ENSMUSG00000131136.1"; transcript_id "ENSMUST00000304210.1"; gene_type "lncRNA"; gene_name "ENSMUSG00000131136"; transcript_type "lncRNA"; transcript_name "ENSMUST00000304210"; exon_number 1; exon_id "ENSMUSE00001601225.1"; level 2; tag "basic"; tag "TAGENE";
chr5	HAVANA	transcript	144587760	144588985	0	+	.	gene_id "ENSMUSG00000131136.1"; transcript_id "ENSMUST00000304210.1"; gene_type "lncRNA"; gene_name "ENSMUSG00000131136"; transcript_type "lncRNA"; transcript_name "ENSMUST00000304210"; level 2; tag "basic"; tag "TAGENE";
chr5	HAVANA	exon	144587901	144587989	0	+	.	gene_id "ENSMUSG00000131136.1"; transcript_id "ENSMUST00000304211.1"; gene_type "lncRNA"; gene_name "ENSMUSG00000131136"; transcript_type "lncRNA"; transcript_name "ENSMUST00000304211"; exon_number 1; exon_id "ENSMUSE00001601227.1"; level 2; tag "TAGENE";
chr5	HAVANA	transcript	144587901	144588950	0	+	.	gene_id "ENSMUSG00000131136.1"; transcript_id "ENSMUST00000304211.1"; gene_type "lncRNA"; gene_name "ENSMUSG00000131136"; transcript_type "lncRNA"; transcript_name "ENSMUST00000304211"; level 2; tag "TAGENE";
chr5	HAVANA	exon	144588305	144588660	0	+	.	gene_id "ENSMUSG00000131136.1"; transcript_id "ENSMUST00000304209.1"; gene_type "lncRNA"; gene_name "ENSMUSG00000131136"; transcript_type "lncRNA"; transcript_name "ENSMUST00000304209"; exon_number 2; exon_id "ENSMUSE00001601222.1"; level 2; tag "TAGENE";
chr5	HAVANA	exon	144588305	144588662	0	+	.	gene_id "ENSMUSG00000131136.1"; transcript_id "ENSMUST00000304208.1"; gene_type "lncRNA"; gene_name "ENSMUSG00000131136"; transcript_type "lncRNA"; transcript_name "ENSMUST00000304208"; exon_number 3; exon_id "ENSMUSE00001601224.1"; level 2; tag "basic"; tag "Ensembl_canonical"; tag "GENCODE_Primary"; tag "TAGENE";
chr5	ENSEMBL_gcm37	exon	144588305	144588662	0.0878541100085459	+	.	gene_id "ENSMUSG00000131136.1"; transcript_id "ENSMUSG00000131136.1_tx_1"; exon_id "chr5_144588305_144588662_+"; exonnum "2"; txlen "547";
chr5	ENSEMBL_gcm37	exon	144588305	144588662	0.0467382342382117	+	.	gene_id "ENSMUSG00000131136.1"; transcript_id "ENSMUSG00000131136.1_tx_5"; exon_id "chr5_144588305_144588662_+"; exonnum "3"; txlen "594";
chr5	HAVANA	exon	144588305	144588950	0	+	.	gene_id "ENSMUSG00000131136.1"; transcript_id "ENSMUST00000304211.1"; gene_type "lncRNA"; gene_name "ENSMUSG00000131136"; transcript_type "lncRNA"; transcript_name "ENSMUST00000304211"; exon_number 2; exon_id "ENSMUSE00001601226.1"; level 2; tag "TAGENE";
chr5	HAVANA	exon	144588305	144588985	0	+	.	gene_id "ENSMUSG00000131136.1"; transcript_id "ENSMUST00000304210.1"; gene_type "lncRNA"; gene_name "ENSMUSG00000131136"; transcript_type "lncRNA"; transcript_name "ENSMUST00000304210"; exon_number 2; exon_id "ENSMUSE00001601228.1"; level 2; tag "basic"; tag "TAGENE";
chr5	sragcm37_es	exon	144589789	144589956	0.00315633541544702	+	.	gene_id "ENSMUSG00000131136.1"; transcript_id "ENSMUSG00000131136.1_tx_9"; exon_id "chr5_144589789_144589956_+"; exonnum "1"; txlen "1089";
chr5	sragcm37_mid	exon	144591798	144592207	0.00315633541544702	+	.	gene_id "ENSMUSG00000131136.1"; transcript_id "ENSMUSG00000131136.1_tx_9"; exon_id "chr5_144591798_144592207_+"; exonnum "2"; txlen "1089";
chr5	sragcm37_mid	exon	144596872	144597079	0.00210422361029802	+	.	gene_id "ENSMUSG00000131136.1"; transcript_id "ENSMUSG00000131136.1_tx_10"; exon_id "chr5_144596872_144597079_+"; exonnum "3"; txlen "796";
chr5	sragcm37_mid	exon	144596872	144597079	0.00315633541544702	+	.	gene_id "ENSMUSG00000131136.1"; transcript_id "ENSMUSG00000131136.1_tx_9"; exon_id "chr5_144596872_144597079_+"; exonnum "3"; txlen "1089";
chr5	sragcm37_ss	exon	144597693	144597995	0.00210422361029802	+	.	gene_id "ENSMUSG00000131136.1"; transcript_id "ENSMUSG00000131136.1_tx_10"; exon_id "chr5_144597693_144597995_+"; exonnum "4"; txlen "796";
chr5	sragcm37_ss	exon	144597693	144597995	0.00315633541544702	+	.	gene_id "ENSMUSG00000131136.1"; transcript_id "ENSMUSG00000131136.1_tx_9"; exon_id "chr5_144597693_144597995_+"; exonnum "4"; txlen "1089";
chr5	sragcm37_es	exon	144616011	144616121	0.403192364706118	+	.	gene_id "ENSMUSG00000132648.1"; transcript_id "ENSMUSG00000132648.1_tx_2"; exon_id "chr5_144616011_144616121_+"; exonnum "1"; txlen "571";
chr5	sragcm37_es	exon	144616011	144616121	0.112640222292187	+	.	gene_id "ENSMUSG00000132648.1"; transcript_id "ENSMUSG00000132648.1_tx_3"; exon_id "chr5_144616011_144616121_+"; exonnum "1"; txlen "615";
chr5	sragcm37_es	exon	144616011	144616121	0.0360264994625248	+	.	gene_id "ENSMUSG00000132648.1"; transcript_id "ENSMUSG00000132648.1_tx_4"; exon_id "chr5_144616011_144616121_+"; exonnum "1"; txlen "867";
chr5	sragcm37_es	exon	144616011	144616121	0.0313368238934007	+	.	gene_id "ENSMUSG00000132648.1"; transcript_id "ENSMUSG00000132648.1_tx_5"; exon_id "chr5_144616011_144616121_+"; exonnum "1"; txlen "904";
chr5	sragcm37_es	exon	144616011	144616121	0.0313368238934007	+	.	gene_id "ENSMUSG00000132648.1"; transcript_id "ENSMUSG00000132648.1_tx_6"; exon_id "chr5_144616011_144616121_+"; exonnum "1"; txlen "794";
chr5	HAVANA	exon	144616025	144616658	0	+	.	gene_id "ENSMUSG00000132648.1"; transcript_id "ENSMUST00000313370.1"; gene_type "lncRNA"; gene_name "ENSMUSG00000132648"; transcript_type "lncRNA"; transcript_name "ENSMUST00000313370"; exon_number 1; exon_id "ENSMUSE00001618832.1"; level 2; tag "basic"; tag "Ensembl_canonical"; tag "GENCODE_Primary"; tag "TAGENE";
chr5	HAVANA	gene	144616025	144640721	0	+	.	gene_id "ENSMUSG00000132648.1"; gene_type "lncRNA"; gene_name "ENSMUSG00000132648"; level 2;
chr5	HAVANA	transcript	144616025	144640721	0	+	.	gene_id "ENSMUSG00000132648.1"; transcript_id "ENSMUST00000313370.1"; gene_type "lncRNA"; gene_name "ENSMUSG00000132648"; transcript_type "lncRNA"; transcript_name "ENSMUST00000313370"; level 2; tag "basic"; tag "Ensembl_canonical"; tag "GENCODE_Primary"; tag "TAGENE";
chr5	sragcm37_mid	exon	144616582	144616658	0.403192364706118	+	.	gene_id "ENSMUSG00000132648.1"; transcript_id "ENSMUSG00000132648.1_tx_2"; exon_id "chr5_144616582_144616658_+"; exonnum "2"; txlen "571";
chr5	sragcm37_mid	exon	144616582	144616658	0.112640222292187	+	.	gene_id "ENSMUSG00000132648.1"; transcript_id "ENSMUSG00000132648.1_tx_3"; exon_id "chr5_144616582_144616658_+"; exonnum "2"; txlen "615";
chr5	sragcm37_mid	exon	144616582	144616658	0.0360264994625248	+	.	gene_id "ENSMUSG00000132648.1"; transcript_id "ENSMUSG00000132648.1_tx_4"; exon_id "chr5_144616582_144616658_+"; exonnum "2"; txlen "867";
chr5	sragcm37_mid	exon	144616582	144616658	0.0313368238934007	+	.	gene_id "ENSMUSG00000132648.1"; transcript_id "ENSMUSG00000132648.1_tx_5"; exon_id "chr5_144616582_144616658_+"; exonnum "2"; txlen "904";
chr5	sragcm37_mid	exon	144616582	144616658	0.0313368238934007	+	.	gene_id "ENSMUSG00000132648.1"; transcript_id "ENSMUSG00000132648.1_tx_6"; exon_id "chr5_144616582_144616658_+"; exonnum "2"; txlen "794";
chr5	sragcm37_mid	exon	144617918	144618027	0.403192364706118	+	.	gene_id "ENSMUSG00000132648.1"; transcript_id "ENSMUSG00000132648.1_tx_2"; exon_id "chr5_144617918_144618027_+"; exonnum "3"; txlen "571";
chr5	sragcm37_mid	exon	144617918	144618027	0.0360264994625248	+	.	gene_id "ENSMUSG00000132648.1"; transcript_id "ENSMUSG00000132648.1_tx_4"; exon_id "chr5_144617918_144618027_+"; exonnum "3"; txlen "867";
chr5	sragcm37_mid	exon	144617918	144618027	0.0313368238934007	+	.	gene_id "ENSMUSG00000132648.1"; transcript_id "ENSMUSG00000132648.1_tx_5"; exon_id "chr5_144617918_144618027_+"; exonnum "3"; txlen "904";
chr5	sragcm37_mid	exon	144620287	144620465	0.403192364706118	+	.	gene_id "ENSMUSG00000132648.1"; transcript_id "ENSMUSG00000132648.1_tx_2"; exon_id "chr5_144620287_144620465_+"; exonnum "4"; txlen "571";
chr5	sragcm37_mid	exon	144620287	144620465	0.0313368238934007	+	.	gene_id "ENSMUSG00000132648.1"; transcript_id "ENSMUSG00000132648.1_tx_5"; exon_id "chr5_144620287_144620465_+"; exonnum "4"; txlen "904";
chr5	sragcm37_mid	exon	144620287	144620465	0.0313368238934007	+	.	gene_id "ENSMUSG00000132648.1"; transcript_id "ENSMUSG00000132648.1_tx_6"; exon_id "chr5_144620287_144620465_+"; exonnum "3"; txlen "794";
chr5	sragcm37_ss	exon	144620565	144620658	0.403192364706118	+	.	gene_id "ENSMUSG00000132648.1"; transcript_id "ENSMUSG00000132648.1_tx_2"; exon_id "chr5_144620565_144620658_+"; exonnum "5"; txlen "571";
chr5	sragcm37_ss	exon	144636650	144637218	0.0360264994625248	+	.	gene_id "ENSMUSG00000132648.1"; transcript_id "ENSMUSG00000132648.1_tx_4"; exon_id "chr5_144636650_144637218_+"; exonnum "4"; txlen "867";
chr5	HAVANA	exon	144640295	144640721	0	+	.	gene_id "ENSMUSG00000132648.1"; transcript_id "ENSMUST00000313370.1"; gene_type "lncRNA"; gene_name "ENSMUSG00000132648"; transcript_type "lncRNA"; transcript_name "ENSMUST00000313370"; exon_number 2; exon_id "ENSMUSE00001618833.1"; level 2; tag "basic"; tag "Ensembl_canonical"; tag "GENCODE_Primary"; tag "TAGENE";
chr5	ENSEMBL_gcm37	exon	144640295	144640721	0.112640222292187	+	.	gene_id "ENSMUSG00000132648.1"; transcript_id "ENSMUSG00000132648.1_tx_3"; exon_id "chr5_144640295_144640721_+"; exonnum "3"; txlen "615";
chr5	ENSEMBL_gcm37	exon	144640295	144640721	0.0313368238934007	+	.	gene_id "ENSMUSG00000132648.1"; transcript_id "ENSMUSG00000132648.1_tx_5"; exon_id "chr5_144640295_144640721_+"; exonnum "5"; txlen "904";
chr5	ENSEMBL_gcm37	exon	144640295	144640721	0.0313368238934007	+	.	gene_id "ENSMUSG00000132648.1"; transcript_id "ENSMUSG00000132648.1_tx_6"; exon_id "chr5_144640295_144640721_+"; exonnum "4"; txlen "794";
chr5	sragcm37_es	exon	144698610	144698755	0.00796802283012206	+	.	gene_id "sragcm37_gene_5590"; transcript_id "sragcm37_gene_5590_tx_1"; exon_id "chr5_144698610_144698755_+"; exonnum "1"; txlen "1330";
chr5	sragcm37_es	exon	144698610	144698755	0.00749338383169462	+	.	gene_id "sragcm37_gene_5590"; transcript_id "sragcm37_gene_5590_tx_2"; exon_id "chr5_144698610_144698755_+"; exonnum "1"; txlen "1196";
chr5	sragcm37_mid	exon	144698971	144699069	0.00796802283012206	+	.	gene_id "sragcm37_gene_5590"; transcript_id "sragcm37_gene_5590_tx_1"; exon_id "chr5_144698971_144699069_+"; exonnum "2"; txlen "1330";
chr5	sragcm37_mid	exon	144698971	144699069	0.00749338383169462	+	.	gene_id "sragcm37_gene_5590"; transcript_id "sragcm37_gene_5590_tx_2"; exon_id "chr5_144698971_144699069_+"; exonnum "2"; txlen "1196";
chr5	sragcm37_mid	exon	144699158	144699338	0.00796802283012206	+	.	gene_id "sragcm37_gene_5590"; transcript_id "sragcm37_gene_5590_tx_1"; exon_id "chr5_144699158_144699338_+"; exonnum "3"; txlen "1330";
chr5	sragcm37_mid	exon	144699158	144699338	0.00749338383169462	+	.	gene_id "sragcm37_gene_5590"; transcript_id "sragcm37_gene_5590_tx_2"; exon_id "chr5_144699158_144699338_+"; exonnum "3"; txlen "1196";
chr5	sragcm37_mid	exon	144699779	144699856	0.00796802283012206	+	.	gene_id "sragcm37_gene_5590"; transcript_id "sragcm37_gene_5590_tx_1"; exon_id "chr5_144699779_144699856_+"; exonnum "4"; txlen "1330";
chr5	sragcm37_mid	exon	144699779	144699856	0.00749338383169462	+	.	gene_id "sragcm37_gene_5590"; transcript_id "sragcm37_gene_5590_tx_2"; exon_id "chr5_144699779_144699856_+"; exonnum "4"; txlen "1196";
chr5	sragcm37_mid	exon	144700608	144700741	0.00796802283012206	+	.	gene_id "sragcm37_gene_5590"; transcript_id "sragcm37_gene_5590_tx_1"; exon_id "chr5_144700608_144700741_+"; exonnum "5"; txlen "1330";
chr5	sragcm37_ss	exon	144702813	144703504	0.00796802283012206	+	.	gene_id "sragcm37_gene_5590"; transcript_id "sragcm37_gene_5590_tx_1"; exon_id "chr5_144702813_144703504_+"; exonnum "6"; txlen "1330";
chr5	sragcm37_ss	exon	144702813	144703504	0.00749338383169462	+	.	gene_id "sragcm37_gene_5590"; transcript_id "sragcm37_gene_5590_tx_2"; exon_id "chr5_144702813_144703504_+"; exonnum "5"; txlen "1196";
chr5	HAVANA	transcript	144704542	144705501	0	+	.	gene_id "ENSMUSG00000045482.17"; transcript_id "ENSMUST00000197741.2"; gene_type "protein_coding"; gene_name "Trrap"; transcript_type "protein_coding_CDS_not_defined"; transcript_name "Trrap-212"; level 2; transcript_support_level "NA"; mgi_id "MGI:2153272"; tag "mRNA_end_NF"; havana_gene "OTTMUSG00000017164.1"; havana_transcript "OTTMUST00000136235.1";
chr5	HAVANA	exon	144704542	144705501	0	+	.	gene_id "ENSMUSG00000045482.17"; transcript_id "ENSMUST00000197741.2"; gene_type "protein_coding"; gene_name "Trrap"; transcript_type "protein_coding_CDS_not_defined"; transcript_name "Trrap-212"; exon_number 1; exon_id "ENSMUSE00001354106.2"; level 2; transcript_support_level "NA"; mgi_id "MGI:2153272"; tag "mRNA_end_NF"; havana_gene "OTTMUSG00000017164.1"; havana_transcript "OTTMUST00000136235.1";
chr5	HAVANA	gene	144704542	144796588	0	+	.	gene_id "ENSMUSG00000045482.17"; gene_type "protein_coding"; gene_name "Trrap"; level 2; mgi_id "MGI:2153272"; tag "ncRNA_host"; havana_gene "OTTMUSG00000017164.1";
chr5	HAVANA	exon	144704902	144705055	0	+	.	gene_id "ENSMUSG00000045482.17"; transcript_id "ENSMUST00000136379.2"; gene_type "protein_coding"; gene_name "Trrap"; transcript_type "retained_intron"; transcript_name "Trrap-208"; exon_number 1; exon_id "ENSMUSE00000837096.2"; level 2; transcript_support_level "1"; mgi_id "MGI:2153272"; havana_gene "OTTMUSG00000017164.1"; havana_transcript "OTTMUST00000041549.1";
chr5	ENSEMBL_gcm37	exon	144704902	144705055	84.846398556909	+	.	gene_id "ENSMUSG00000045482.17"; transcript_id "ENSMUSG00000045482.17_tx_11"; exon_id "chr5_144704902_144705055_+"; exonnum "1"; txlen "12661";
chr5	ENSEMBL_gcm37	exon	144704902	144705055	78.8850904464356	+	.	gene_id "ENSMUSG00000045482.17"; transcript_id "ENSMUSG00000045482.17_tx_13"; exon_id "chr5_144704902_144705055_+"; exonnum "1"; txlen "12691";
chr5	ENSEMBL_gcm37	exon	144704902	144705055	72.7987800108138	+	.	gene_id "ENSMUSG00000045482.17"; transcript_id "ENSMUSG00000045482.17_tx_14"; exon_id "chr5_144704902_144705055_+"; exonnum "1"; txlen "12694";
chr5	ENSEMBL_gcm37	exon	144704902	144705055	44.5879606392361	+	.	gene_id "ENSMUSG00000045482.17"; transcript_id "ENSMUSG00000045482.17_tx_19"; exon_id "chr5_144704902_144705055_+"; exonnum "1"; txlen "12658";
chr5	ENSEMBL_gcm37	exon	144704902	144705055	38.618409851004	+	.	gene_id "ENSMUSG00000045482.17"; transcript_id "ENSMUSG00000045482.17_tx_20"; exon_id "chr5_144704902_144705055_+"; exonnum "1"; txlen "12733";
chr5	ENSEMBL_gcm37	exon	144704902	144705055	35.7459283127342	+	.	gene_id "ENSMUSG00000045482.17"; transcript_id "ENSMUSG00000045482.17_tx_21"; exon_id "chr5_144704902_144705055_+"; exonnum "1"; txlen "12736";
chr5	ENSEMBL_gcm37	exon	144704902	144705055	30.3519341666144	+	.	gene_id "ENSMUSG00000045482.17"; transcript_id "ENSMUSG00000045482.17_tx_25"; exon_id "chr5_144704902_144705055_+"; exonnum "1"; txlen "12691";
chr5	ENSEMBL_gcm37	exon	144704902	144705055	27.6542487688233	+	.	gene_id "ENSMUSG00000045482.17"; transcript_id "ENSMUSG00000045482.17_tx_28"; exon_id "chr5_144704902_144705055_+"; exonnum "1"; txlen "12766";
chr5	ENSEMBL_gcm37	exon	144704902	144705055	24.9112842898085	+	.	gene_id "ENSMUSG00000045482.17"; transcript_id "ENSMUSG00000045482.17_tx_31"; exon_id "chr5_144704902_144705055_+"; exonnum "1"; txlen "12769";
chr5	ENSEMBL_gcm37	exon	144704902	144705055	18.6960459533678	+	.	gene_id "ENSMUSG00000045482.17"; transcript_id "ENSMUSG00000045482.17_tx_36"; exon_id "chr5_144704902_144705055_+"; exonnum "1"; txlen "12712";
chr5	ENSEMBL_gcm37	exon	144704902	144705055	18.0432488496602	+	.	gene_id "ENSMUSG00000045482.17"; transcript_id "ENSMUSG00000045482.17_tx_38"; exon_id "chr5_144704902_144705055_+"; exonnum "1"; txlen "12637";
chr5	ENSEMBL_gcm37	exon	144704902	144705055	132.640023525179	+	.	gene_id "ENSMUSG00000045482.17"; transcript_id "ENSMUSG00000045482.17_tx_4"; exon_id "chr5_144704902_144705055_+"; exonnum "1"; txlen "12583";
chr5	ENSEMBL_gcm37	exon	144704902	144705055	16.9002788951459	+	.	gene_id "ENSMUSG00000045482.17"; transcript_id "ENSMUSG00000045482.17_tx_42"; exon_id "chr5_144704902_144705055_+"; exonnum "1"; txlen "12715";
chr5	ENSEMBL_gcm37	exon	144704902	144705055	16.1492798862752	+	.	gene_id "ENSMUSG00000045482.17"; transcript_id "ENSMUSG00000045482.17_tx_43"; exon_id "chr5_144704902_144705055_+"; exonnum "1"; txlen "12745";
chr5	ENSEMBL_gcm37	exon	144704902	144705055	15.0288440087067	+	.	gene_id "ENSMUSG00000045482.17"; transcript_id "ENSMUSG00000045482.17_tx_44"; exon_id "chr5_144704902_144705055_+"; exonnum "1"; txlen "12670";
chr5	ENSEMBL_gcm37	exon	144704902	144705055	0.0855118029269336	+	.	gene_id "ENSMUSG00000045482.17"; transcript_id "ENSMUSG00000045482.17_tx_47"; exon_id "chr5_144704902_144705055_+"; exonnum "1"; txlen "12810";
chr5	ENSEMBL_gcm37	exon	144704902	144705055	108.012980085339	+	.	gene_id "ENSMUSG00000045482.17"; transcript_id "ENSMUSG00000045482.17_tx_6"; exon_id "chr5_144704902_144705055_+"; exonnum "1"; txlen "12616";
chr5	ENSEMBL_gcm37	exon	144704902	144705055	90.8091024629343	+	.	gene_id "ENSMUSG00000045482.17"; transcript_id "ENSMUSG00000045482.17_tx_9"; exon_id "chr5_144704902_144705055_+"; exonnum "1"; txlen "12658";
chr5	HAVANA	transcript	144704902	144724717	0	+	.	gene_id "ENSMUSG00000045482.17"; transcript_id "ENSMUST00000136379.2"; gene_type "protein_coding"; gene_name "Trrap"; transcript_type "retained_intron"; transcript_name "Trrap-208"; level 2; transcript_support_level "1"; mgi_id "MGI:2153272"; havana_gene "OTTMUSG00000017164.1"; havana_transcript "OTTMUST00000041549.1";
chr5	HAVANA	exon	144705354	144705531	0	+	.	gene_id "ENSMUSG00000045482.17"; transcript_id "ENSMUST00000128550.8"; gene_type "protein_coding"; gene_name "Trrap"; transcript_type "protein_coding"; transcript_name "Trrap-205"; exon_number 1; exon_id "ENSMUSE00000774396.2"; level 2; protein_id "ENSMUSP00000115917.2"; transcript_support_level "3"; mgi_id "MGI:2153272"; tag "mRNA_end_NF"; tag "cds_end_NF"; havana_gene "OTTMUSG00000017164.1"; havana_transcript "OTTMUST00000041554.1";
chr5	HAVANA	UTR	144705354	144705531	0	+	.	gene_id "ENSMUSG00000045482.17"; transcript_id "ENSMUST00000128550.8"; gene_type "protein_coding"; gene_name "Trrap"; transcript_type "protein_coding"; transcript_name "Trrap-205"; exon_number 1; exon_id "ENSMUSE00000774396.2"; level 2; protein_id "ENSMUSP00000115917.2"; transcript_support_level "3"; mgi_id "MGI:2153272"; tag "mRNA_end_NF"; tag "cds_end_NF"; havana_gene "OTTMUSG00000017164.1"; havana_transcript "OTTMUST00000041554.1";
chr5	ENSEMBL_gcm37	exon	144705354	144705531	80.1150764974971	+	.	gene_id "ENSMUSG00000045482.17"; transcript_id "ENSMUSG00000045482.17_tx_12"; exon_id "chr5_144705354_144705531_+"; exonnum "1"; txlen "12640";
chr5	ENSEMBL_gcm37	exon	144705354	144705531	68.6738789010069	+	.	gene_id "ENSMUSG00000045482.17"; transcript_id "ENSMUSG00000045482.17_tx_15"; exon_id "chr5_144705354_144705531_+"; exonnum "1"; txlen "12682";
chr5	ENSEMBL_gcm37	exon	144705354	144705531	64.6437213385089	+	.	gene_id "ENSMUSG00000045482.17"; transcript_id "ENSMUSG00000045482.17_tx_16"; exon_id "chr5_144705354_144705531_+"; exonnum "1"; txlen "12685";
chr5	ENSEMBL_gcm37	exon	144705354	144705531	61.537353754078	+	.	gene_id "ENSMUSG00000045482.17"; transcript_id "ENSMUSG00000045482.17_tx_17"; exon_id "chr5_144705354_144705531_+"; exonnum "1"; txlen "12715";
chr5	ENSEMBL_gcm37	exon	144705354	144705531	57.011276717755	+	.	gene_id "ENSMUSG00000045482.17"; transcript_id "ENSMUSG00000045482.17_tx_18"; exon_id "chr5_144705354_144705531_+"; exonnum "1"; txlen "12718";
chr5	ENSEMBL_gcm37	exon	144705354	144705531	31.5752117644347	+	.	gene_id "ENSMUSG00000045482.17"; transcript_id "ENSMUSG00000045482.17_tx_24"; exon_id "chr5_144705354_144705531_+"; exonnum "1"; txlen "12682";
chr5	ENSEMBL_gcm37	exon	144705354	144705531	28.1143697884615	+	.	gene_id "ENSMUSG00000045482.17"; transcript_id "ENSMUSG00000045482.17_tx_27"; exon_id "chr5_144705354_144705531_+"; exonnum "1"; txlen "12757";
chr5	ENSEMBL_gcm37	exon	144705354	144705531	26.3828818128579	+	.	gene_id "ENSMUSG00000045482.17"; transcript_id "ENSMUSG00000045482.17_tx_29"; exon_id "chr5_144705354_144705531_+"; exonnum "1"; txlen "12760";
chr5	ENSEMBL_gcm37	exon	144705354	144705531	24.9815886076207	+	.	gene_id "ENSMUSG00000045482.17"; transcript_id "ENSMUSG00000045482.17_tx_30"; exon_id "chr5_144705354_144705531_+"; exonnum "1"; txlen "12715";
chr5	ENSEMBL_gcm37	exon	144705354	144705531	22.9338860634646	+	.	gene_id "ENSMUSG00000045482.17"; transcript_id "ENSMUSG00000045482.17_tx_32"; exon_id "chr5_144705354_144705531_+"; exonnum "1"; txlen "12790";
chr5	ENSEMBL_gcm37	exon	144705354	144705531	18.9302973676292	+	.	gene_id "ENSMUSG00000045482.17"; transcript_id "ENSMUSG00000045482.17_tx_35"; exon_id "chr5_144705354_144705531_+"; exonnum "1"; txlen "12793";
chr5	ENSEMBL_gcm37	exon	144705354	144705531	17.9428581550521	+	.	gene_id "ENSMUSG00000045482.17"; transcript_id "ENSMUSG00000045482.17_tx_39"; exon_id "chr5_144705354_144705531_+"; exonnum "1"; txlen "12736";
chr5	ENSEMBL_gcm37	exon	144705354	144705531	17.0162379089007	+	.	gene_id "ENSMUSG00000045482.17"; transcript_id "ENSMUSG00000045482.17_tx_41"; exon_id "chr5_144705354_144705531_+"; exonnum "1"; txlen "12661";
chr5	ENSEMBL_gcm37	exon	144705354	144705531	14.9184444535165	+	.	gene_id "ENSMUSG00000045482.17"; transcript_id "ENSMUSG00000045482.17_tx_45"; exon_id "chr5_144705354_144705531_+"; exonnum "1"; txlen "12739";
chr5	ENSEMBL_gcm37	exon	144705354	144705531	13.88268692754	+	.	gene_id "ENSMUSG00000045482.17"; transcript_id "ENSMUSG00000045482.17_tx_46"; exon_id "chr5_144705354_144705531_+"; exonnum "1"; txlen "12769";
chr5	ENSEMBL_gcm37	exon	144705354	144705531	0.0855118029269336	+	.	gene_id "ENSMUSG00000045482.17"; transcript_id "ENSMUSG00000045482.17_tx_48"; exon_id "chr5_144705354_144705531_+"; exonnum "1"; txlen "12834";
chr5	ENSEMBL_gcm37	exon	144705354	144705531	92.6304396059876	+	.	gene_id "ENSMUSG00000045482.17"; transcript_id "ENSMUSG00000045482.17_tx_8"; exon_id "chr5_144705354_144705531_+"; exonnum "1"; txlen "12607";
chr5	HAVANA	transcript	144705354	144713938	0	+	.	gene_id "ENSMUSG00000045482.17"; transcript_id "ENSMUST00000128550.8"; gene_type "protein_coding"; gene_name "Trrap"; transcript_type "protein_coding"; transcript_name "Trrap-205"; level 2; protein_id "ENSMUSP00000115917.2"; transcript_support_level "3"; mgi_id "MGI:2153272"; tag "mRNA_end_NF"; tag "cds_end_NF"; havana_gene "OTTMUSG00000017164.1"; havana_transcript "OTTMUST00000041554.1";
chr5	HAVANA	exon	144705604	144705657	0	+	.	gene_id "ENSMUSG00000045482.17"; transcript_id "ENSMUST00000100467.10"; gene_type "protein_coding"; gene_name "Trrap"; transcript_type "protein_coding"; transcript_name "Trrap-203"; exon_number 1; exon_id "ENSMUSE00000684959.3"; level 2; protein_id "ENSMUSP00000098035.4"; transcript_support_level "1"; mgi_id "MGI:2153272"; tag "basic"; tag "appris_principal_3"; tag "CCDS"; ccdsid "CCDS39379.1"; havana_gene "OTTMUSG00000017164.1"; havana_transcript "OTTMUST00000041548.1";
chr5	HAVANA	UTR	144705604	144705657	0	+	.	gene_id "ENSMUSG00000045482.17"; transcript_id "ENSMUST00000100467.10"; gene_type "protein_coding"; gene_name "Trrap"; transcript_type "protein_coding"; transcript_name "Trrap-203"; exon_number 1; exon_id "ENSMUSE00000684959.3"; level 2; protein_id "ENSMUSP00000098035.4"; transcript_support_level "1"; mgi_id "MGI:2153272"; tag "basic"; tag "appris_principal_3"; tag "CCDS"; ccdsid "CCDS39379.1"; havana_gene "OTTMUSG00000017164.1"; havana_transcript "OTTMUST00000041548.1";
chr5	HAVANA	transcript	144705604	144796588	0	+	.	gene_id "ENSMUSG00000045482.17"; transcript_id "ENSMUST00000100467.10"; gene_type "protein_coding"; gene_name "Trrap"; transcript_type "protein_coding"; transcript_name "Trrap-203"; level 2; protein_id "ENSMUSP00000098035.4"; transcript_support_level "1"; mgi_id "MGI:2153272"; tag "basic"; tag "appris_principal_3"; tag "CCDS"; ccdsid "CCDS39379.1"; havana_gene "OTTMUSG00000017164.1"; havana_transcript "OTTMUST00000041548.1";
chr5	HAVANA	UTR	144707899	144707959	0	+	.	gene_id "ENSMUSG00000045482.17"; transcript_id "ENSMUST00000128550.8"; gene_type "protein_coding"; gene_name "Trrap"; transcript_type "protein_coding"; transcript_name "Trrap-205"; exon_number 2; exon_id "ENSMUSE00001303642.2"; level 2; protein_id "ENSMUSP00000115917.2"; transcript_support_level "3"; mgi_id "MGI:2153272"; tag "mRNA_end_NF"; tag "cds_end_NF"; havana_gene "OTTMUSG00000017164.1"; havana_transcript "OTTMUST00000041554.1";
chr5	HAVANA	UTR	144707899	144707959	0	+	.	gene_id "ENSMUSG00000045482.17"; transcript_id "ENSMUST00000100467.10"; gene_type "protein_coding"; gene_name "Trrap"; transcript_type "protein_coding"; transcript_name "Trrap-203"; exon_number 2; exon_id "ENSMUSE00001303642.2"; level 2; protein_id "ENSMUSP00000098035.4"; transcript_support_level "1"; mgi_id "MGI:2153272"; tag "basic"; tag "appris_principal_3"; tag "CCDS"; ccdsid "CCDS39379.1"; havana_gene "OTTMUSG00000017164.1"; havana_transcript "OTTMUST00000041548.1";
chr5	HAVANA	UTR	144707899	144707959	0	+	.	gene_id "ENSMUSG00000045482.17"; transcript_id "ENSMUST00000038980.13"; gene_type "protein_coding"; gene_name "Trrap"; transcript_type "protein_coding"; transcript_name "Trrap-201"; exon_number 1; exon_id "ENSMUSE00001303642.2"; level 2; protein_id "ENSMUSP00000042544.7"; transcript_support_level "5"; mgi_id "MGI:2153272"; tag "basic"; tag "appris_alternative_1"; havana_gene "OTTMUSG00000017164.1"; havana_transcript "OTTMUST00000041553.1";
chr5	HAVANA	UTR	144707899	144707959	0	+	.	gene_id "ENSMUSG00000045482.17"; transcript_id "ENSMUST00000094120.9"; gene_type "protein_coding"; gene_name "Trrap"; transcript_type "protein_coding"; transcript_name "Trrap-202"; exon_number 1; exon_id "ENSMUSE00001303642.2"; level 2; protein_id "ENSMUSP00000091668.3"; transcript_support_level "5"; mgi_id "MGI:2153272"; tag "not_organism_supported"; tag "basic"; havana_gene "OTTMUSG00000017164.1"; havana_transcript "OTTMUST00000041552.1";
chr5	HAVANA	exon	144707899	144708059	0	+	.	gene_id "ENSMUSG00000045482.17"; transcript_id "ENSMUST00000136379.2"; gene_type "protein_coding"; gene_name "Trrap"; transcript_type "retained_intron"; transcript_name "Trrap-208"; exon_number 2; exon_id "ENSMUSE00001289372.2"; level 2; transcript_support_level "1"; mgi_id "MGI:2153272"; havana_gene "OTTMUSG00000017164.1"; havana_transcript "OTTMUST00000041549.1";
chr5	HAVANA	exon	144707899	144708059	0	+	.	gene_id "ENSMUSG00000045482.17"; transcript_id "ENSMUST00000128550.8"; gene_type "protein_coding"; gene_name "Trrap"; transcript_type "protein_coding"; transcript_name "Trrap-205"; exon_number 2; exon_id "ENSMUSE00001303642.2"; level 2; protein_id "ENSMUSP00000115917.2"; transcript_support_level "3"; mgi_id "MGI:2153272"; tag "mRNA_end_NF"; tag "cds_end_NF"; havana_gene "OTTMUSG00000017164.1"; havana_transcript "OTTMUST00000041554.1";
chr5	HAVANA	exon	144707899	144708059	0	+	.	gene_id "ENSMUSG00000045482.17"; transcript_id "ENSMUST00000100467.10"; gene_type "protein_coding"; gene_name "Trrap"; transcript_type "protein_coding"; transcript_name "Trrap-203"; exon_number 2; exon_id "ENSMUSE00001303642.2"; level 2; protein_id "ENSMUSP00000098035.4"; transcript_support_level "1"; mgi_id "MGI:2153272"; tag "basic"; tag "appris_principal_3"; tag "CCDS"; ccdsid "CCDS39379.1"; havana_gene "OTTMUSG00000017164.1"; havana_transcript "OTTMUST00000041548.1";
chr5	HAVANA	exon	144707899	144708059	0	+	.	gene_id "ENSMUSG00000045482.17"; transcript_id "ENSMUST00000038980.13"; gene_type "protein_coding"; gene_name "Trrap"; transcript_type "protein_coding"; transcript_name "Trrap-201"; exon_number 1; exon_id "ENSMUSE00001303642.2"; level 2; protein_id "ENSMUSP00000042544.7"; transcript_support_level "5"; mgi_id "MGI:2153272"; tag "basic"; tag "appris_alternative_1"; havana_gene "OTTMUSG00000017164.1"; havana_transcript "OTTMUST00000041553.1";
chr5	HAVANA	exon	144707899	144708059	0	+	.	gene_id "ENSMUSG00000045482.17"; transcript_id "ENSMUST00000094120.9"; gene_type "protein_coding"; gene_name "Trrap"; transcript_type "protein_coding"; transcript_name "Trrap-202"; exon_number 1; exon_id "ENSMUSE00001303642.2"; level 2; protein_id "ENSMUSP00000091668.3"; transcript_support_level "5"; mgi_id "MGI:2153272"; tag "not_organism_supported"; tag "basic"; havana_gene "OTTMUSG00000017164.1"; havana_transcript "OTTMUST00000041552.1";
chr5	ENSEMBL_gcm37	exon	144707899	144708059	84.846398556909	+	.	gene_id "ENSMUSG00000045482.17"; transcript_id "ENSMUSG00000045482.17_tx_11"; exon_id "chr5_144707899_144708059_+"; exonnum "2"; txlen "12661";
chr5	ENSEMBL_gcm37	exon	144707899	144708059	80.1150764974971	+	.	gene_id "ENSMUSG00000045482.17"; transcript_id "ENSMUSG00000045482.17_tx_12"; exon_id "chr5_144707899_144708059_+"; exonnum "2"; txlen "12640";
chr5	ENSEMBL_gcm37	exon	144707899	144708059	78.8850904464356	+	.	gene_id "ENSMUSG00000045482.17"; transcript_id "ENSMUSG00000045482.17_tx_13"; exon_id "chr5_144707899_144708059_+"; exonnum "2"; txlen "12691";
chr5	ENSEMBL_gcm37	exon	144707899	144708059	72.7987800108138	+	.	gene_id "ENSMUSG00000045482.17"; transcript_id "ENSMUSG00000045482.17_tx_14"; exon_id "chr5_144707899_144708059_+"; exonnum "2"; txlen "12694";
chr5	ENSEMBL_gcm37	exon	144707899	144708059	68.6738789010069	+	.	gene_id "ENSMUSG00000045482.17"; transcript_id "ENSMUSG00000045482.17_tx_15"; exon_id "chr5_144707899_144708059_+"; exonnum "2"; txlen "12682";
chr5	ENSEMBL_gcm37	exon	144707899	144708059	64.6437213385089	+	.	gene_id "ENSMUSG00000045482.17"; transcript_id "ENSMUSG00000045482.17_tx_16"; exon_id "chr5_144707899_144708059_+"; exonnum "2"; txlen "12685";
chr5	ENSEMBL_gcm37	exon	144707899	144708059	61.537353754078	+	.	gene_id "ENSMUSG00000045482.17"; transcript_id "ENSMUSG00000045482.17_tx_17"; exon_id "chr5_144707899_144708059_+"; exonnum "2"; txlen "12715";
chr5	ENSEMBL_gcm37	exon	144707899	144708059	57.011276717755	+	.	gene_id "ENSMUSG00000045482.17"; transcript_id "ENSMUSG00000045482.17_tx_18"; exon_id "chr5_144707899_144708059_+"; exonnum "2"; txlen "12718";
chr5	ENSEMBL_gcm37	exon	144707899	144708059	44.5879606392361	+	.	gene_id "ENSMUSG00000045482.17"; transcript_id "ENSMUSG00000045482.17_tx_19"; exon_id "chr5_144707899_144708059_+"; exonnum "2"; txlen "12658";
chr5	ENSEMBL_gcm37	exon	144707899	144708059	38.618409851004	+	.	gene_id "ENSMUSG00000045482.17"; transcript_id "ENSMUSG00000045482.17_tx_20"; exon_id "chr5_144707899_144708059_+"; exonnum "2"; txlen "12733";
chr5	ENSEMBL_gcm37	exon	144707899	144708059	35.7459283127342	+	.	gene_id "ENSMUSG00000045482.17"; transcript_id "ENSMUSG00000045482.17_tx_21"; exon_id "chr5_144707899_144708059_+"; exonnum "2"; txlen "12736";
chr5	ENSEMBL_gcm37	exon	144707899	144708059	31.5752117644347	+	.	gene_id "ENSMUSG00000045482.17"; transcript_id "ENSMUSG00000045482.17_tx_24"; exon_id "chr5_144707899_144708059_+"; exonnum "2"; txlen "12682";
chr5	ENSEMBL_gcm37	exon	144707899	144708059	30.3519341666144	+	.	gene_id "ENSMUSG00000045482.17"; transcript_id "ENSMUSG00000045482.17_tx_25"; exon_id "chr5_144707899_144708059_+"; exonnum "2"; txlen "12691";
chr5	ENSEMBL_gcm37	exon	144707899	144708059	28.1143697884615	+	.	gene_id "ENSMUSG00000045482.17"; transcript_id "ENSMUSG00000045482.17_tx_27"; exon_id "chr5_144707899_144708059_+"; exonnum "2"; txlen "12757";
chr5	ENSEMBL_gcm37	exon	144707899	144708059	27.6542487688233	+	.	gene_id "ENSMUSG00000045482.17"; transcript_id "ENSMUSG00000045482.17_tx_28"; exon_id "chr5_144707899_144708059_+"; exonnum "2"; txlen "12766";
chr5	ENSEMBL_gcm37	exon	144707899	144708059	26.3828818128579	+	.	gene_id "ENSMUSG00000045482.17"; transcript_id "ENSMUSG00000045482.17_tx_29"; exon_id "chr5_144707899_144708059_+"; exonnum "2"; txlen "12760";
chr5	ENSEMBL_gcm37	exon	144707899	144708059	24.9815886076207	+	.	gene_id "ENSMUSG00000045482.17"; transcript_id "ENSMUSG00000045482.17_tx_30"; exon_id "chr5_144707899_144708059_+"; exonnum "2"; txlen "12715";
chr5	ENSEMBL_gcm37	exon	144707899	144708059	24.9112842898085	+	.	gene_id "ENSMUSG00000045482.17"; transcript_id "ENSMUSG00000045482.17_tx_31"; exon_id "chr5_144707899_144708059_+"; exonnum "2"; txlen "12769";
chr5	ENSEMBL_gcm37	exon	144707899	144708059	22.9338860634646	+	.	gene_id "ENSMUSG00000045482.17"; transcript_id "ENSMUSG00000045482.17_tx_32"; exon_id "chr5_144707899_144708059_+"; exonnum "2"; txlen "12790";
chr5	ENSEMBL_gcm37	exon	144707899	144708059	18.9302973676292	+	.	gene_id "ENSMUSG00000045482.17"; transcript_id "ENSMUSG00000045482.17_tx_35"; exon_id "chr5_144707899_144708059_+"; exonnum "2"; txlen "12793";
chr5	ENSEMBL_gcm37	exon	144707899	144708059	18.6960459533678	+	.	gene_id "ENSMUSG00000045482.17"; transcript_id "ENSMUSG00000045482.17_tx_36"; exon_id "chr5_144707899_144708059_+"; exonnum "2"; txlen "12712";
chr5	ENSEMBL_gcm37	exon	144707899	144708059	18.0432488496602	+	.	gene_id "ENSMUSG00000045482.17"; transcript_id "ENSMUSG00000045482.17_tx_38"; exon_id "chr5_144707899_144708059_+"; exonnum "2"; txlen "12637";
chr5	ENSEMBL_gcm37	exon	144707899	144708059	17.9428581550521	+	.	gene_id "ENSMUSG00000045482.17"; transcript_id "ENSMUSG00000045482.17_tx_39"; exon_id "chr5_144707899_144708059_+"; exonnum "2"; txlen "12736";
chr5	ENSEMBL_gcm37	exon	144707899	144708059	132.640023525179	+	.	gene_id "ENSMUSG00000045482.17"; transcript_id "ENSMUSG00000045482.17_tx_4"; exon_id "chr5_144707899_144708059_+"; exonnum "2"; txlen "12583";
chr5	ENSEMBL_gcm37	exon	144707899	144708059	17.0162379089007	+	.	gene_id "ENSMUSG00000045482.17"; transcript_id "ENSMUSG00000045482.17_tx_41"; exon_id "chr5_144707899_144708059_+"; exonnum "2"; txlen "12661";
chr5	ENSEMBL_gcm37	exon	144707899	144708059	16.9002788951459	+	.	gene_id "ENSMUSG00000045482.17"; transcript_id "ENSMUSG00000045482.17_tx_42"; exon_id "chr5_144707899_144708059_+"; exonnum "2"; txlen "12715";
chr5	ENSEMBL_gcm37	exon	144707899	144708059	16.1492798862752	+	.	gene_id "ENSMUSG00000045482.17"; transcript_id "ENSMUSG00000045482.17_tx_43"; exon_id "chr5_144707899_144708059_+"; exonnum "2"; txlen "12745";
chr5	ENSEMBL_gcm37	exon	144707899	144708059	15.0288440087067	+	.	gene_id "ENSMUSG00000045482.17"; transcript_id "ENSMUSG00000045482.17_tx_44"; exon_id "chr5_144707899_144708059_+"; exonnum "2"; txlen "12670";
chr5	ENSEMBL_gcm37	exon	144707899	144708059	14.9184444535165	+	.	gene_id "ENSMUSG00000045482.17"; transcript_id "ENSMUSG00000045482.17_tx_45"; exon_id "chr5_144707899_144708059_+"; exonnum "2"; txlen "12739";
chr5	ENSEMBL_gcm37	exon	144707899	144708059	13.88268692754	+	.	gene_id "ENSMUSG00000045482.17"; transcript_id "ENSMUSG00000045482.17_tx_46"; exon_id "chr5_144707899_144708059_+"; exonnum "2"; txlen "12769";
chr5	ENSEMBL_gcm37	exon	144707899	144708059	0.0855118029269336	+	.	gene_id "ENSMUSG00000045482.17"; transcript_id "ENSMUSG00000045482.17_tx_47"; exon_id "chr5_144707899_144708059_+"; exonnum "2"; txlen "12810";
chr5	ENSEMBL_gcm37	exon	144707899	144708059	0.0855118029269336	+	.	gene_id "ENSMUSG00000045482.17"; transcript_id "ENSMUSG00000045482.17_tx_48"; exon_id "chr5_144707899_144708059_+"; exonnum "2"; txlen "12834";
chr5	ENSEMBL_gcm37	exon	144707899	144708059	108.012980085339	+	.	gene_id "ENSMUSG00000045482.17"; transcript_id "ENSMUSG00000045482.17_tx_6"; exon_id "chr5_144707899_144708059_+"; exonnum "2"; txlen "12616";
chr5	ENSEMBL_gcm37	exon	144707899	144708059	92.6304396059876	+	.	gene_id "ENSMUSG00000045482.17"; transcript_id "ENSMUSG00000045482.17_tx_8"; exon_id "chr5_144707899_144708059_+"; exonnum "2"; txlen "12607";
chr5	ENSEMBL_gcm37	exon	144707899	144708059	90.8091024629343	+	.	gene_id "ENSMUSG00000045482.17"; transcript_id "ENSMUSG00000045482.17_tx_9"; exon_id "chr5_144707899_144708059_+"; exonnum "2"; txlen "12658";
chr5	HAVANA	transcript	144707899	144796561	0	+	.	gene_id "ENSMUSG00000045482.17"; transcript_id "ENSMUST00000038980.13"; gene_type "protein_coding"; gene_name "Trrap"; transcript_type "protein_coding"; transcript_name "Trrap-201"; level 2; protein_id "ENSMUSP00000042544.7"; transcript_support_level "5"; mgi_id "MGI:2153272"; tag "basic"; tag "appris_alternative_1"; havana_gene "OTTMUSG00000017164.1"; havana_transcript "OTTMUST00000041553.1";
chr5	HAVANA	transcript	144707899	144796586	0	+	.	gene_id "ENSMUSG00000045482.17"; transcript_id "ENSMUST00000094120.9"; gene_type "protein_coding"; gene_name "Trrap"; transcript_type "protein_coding"; transcript_name "Trrap-202"; level 2; protein_id "ENSMUSP00000091668.3"; transcript_support_level "5"; mgi_id "MGI:2153272"; tag "not_organism_supported"; tag "basic"; havana_gene "OTTMUSG00000017164.1"; havana_transcript "OTTMUST00000041552.1";
chr5	HAVANA	start_codon	144707960	144707962	0	+	0	gene_id "ENSMUSG00000045482.17"; transcript_id "ENSMUST00000128550.8"; gene_type "protein_coding"; gene_name "Trrap"; transcript_type "protein_coding"; transcript_name "Trrap-205"; exon_number 2; exon_id "ENSMUSE00001303642.2"; level 2; protein_id "ENSMUSP00000115917.2"; transcript_support_level "3"; mgi_id "MGI:2153272"; tag "mRNA_end_NF"; tag "cds_end_NF"; havana_gene "OTTMUSG00000017164.1"; havana_transcript "OTTMUST00000041554.1";
chr5	HAVANA	start_codon	144707960	144707962	0	+	0	gene_id "ENSMUSG00000045482.17"; transcript_id "ENSMUST00000100467.10"; gene_type "protein_coding"; gene_name "Trrap"; transcript_type "protein_coding"; transcript_name "Trrap-203"; exon_number 2; exon_id "ENSMUSE00001303642.2"; level 2; protein_id "ENSMUSP00000098035.4"; transcript_support_level "1"; mgi_id "MGI:2153272"; tag "basic"; tag "appris_principal_3"; tag "CCDS"; ccdsid "CCDS39379.1"; havana_gene "OTTMUSG00000017164.1"; havana_transcript "OTTMUST00000041548.1";
chr5	HAVANA	start_codon	144707960	144707962	0	+	0	gene_id "ENSMUSG00000045482.17"; transcript_id "ENSMUST00000038980.13"; gene_type "protein_coding"; gene_name "Trrap"; transcript_type "protein_coding"; transcript_name "Trrap-201"; exon_number 1; exon_id "ENSMUSE00001303642.2"; level 2; protein_id "ENSMUSP00000042544.7"; transcript_support_level "5"; mgi_id "MGI:2153272"; tag "basic"; tag "appris_alternative_1"; havana_gene "OTTMUSG00000017164.1"; havana_transcript "OTTMUST00000041553.1";
chr5	HAVANA	start_codon	144707960	144707962	0	+	0	gene_id "ENSMUSG00000045482.17"; transcript_id "ENSMUST00000094120.9"; gene_type "protein_coding"; gene_name "Trrap"; transcript_type "protein_coding"; transcript_name "Trrap-202"; exon_number 1; exon_id "ENSMUSE00001303642.2"; level 2; protein_id "ENSMUSP00000091668.3"; transcript_support_level "5"; mgi_id "MGI:2153272"; tag "not_organism_supported"; tag "basic"; havana_gene "OTTMUSG00000017164.1"; havana_transcript "OTTMUST00000041552.1";
chr5	HAVANA	start_codon	144707960	144707962	0	+	0	gene_id "ENSMUSG00000045482.17"; transcript_id "ENSMUST00000213013.2"; gene_type "protein_coding"; gene_name "Trrap"; transcript_type "protein_coding"; transcript_name "Trrap-215"; exon_number 1; exon_id "ENSMUSE00001389535.2"; level 2; protein_id "ENSMUSP00000148419.2"; transcript_support_level "5"; mgi_id "MGI:2153272"; tag "NAGNAG_splice_site"; tag "RNA_Seq_supported_only"; tag "basic"; tag "Ensembl_canonical"; tag "GENCODE_Primary"; havana_gene "OTTMUSG00000017164.1"; havana_transcript "OTTMUST00000151130.1";
chr5	HAVANA	CDS	144707960	144708059	0	+	0	gene_id "ENSMUSG00000045482.17"; transcript_id "ENSMUST00000128550.8"; gene_type "protein_coding"; gene_name "Trrap"; transcript_type "protein_coding"; transcript_name "Trrap-205"; exon_number 2; exon_id "ENSMUSE00001303642.2"; level 2; protein_id "ENSMUSP00000115917.2"; transcript_support_level "3"; mgi_id "MGI:2153272"; tag "mRNA_end_NF"; tag "cds_end_NF"; havana_gene "OTTMUSG00000017164.1"; havana_transcript "OTTMUST00000041554.1";
chr5	HAVANA	CDS	144707960	144708059	0	+	0	gene_id "ENSMUSG00000045482.17"; transcript_id "ENSMUST00000100467.10"; gene_type "protein_coding"; gene_name "Trrap"; transcript_type "protein_coding"; transcript_name "Trrap-203"; exon_number 2; exon_id "ENSMUSE00001303642.2"; level 2; protein_id "ENSMUSP00000098035.4"; transcript_support_level "1"; mgi_id "MGI:2153272"; tag "basic"; tag "appris_principal_3"; tag "CCDS"; ccdsid "CCDS39379.1"; havana_gene "OTTMUSG00000017164.1"; havana_transcript "OTTMUST00000041548.1";
chr5	HAVANA	CDS	144707960	144708059	0	+	0	gene_id "ENSMUSG00000045482.17"; transcript_id "ENSMUST00000038980.13"; gene_type "protein_coding"; gene_name "Trrap"; transcript_type "protein_coding"; transcript_name "Trrap-201"; exon_number 1; exon_id "ENSMUSE00001303642.2"; level 2; protein_id "ENSMUSP00000042544.7"; transcript_support_level "5"; mgi_id "MGI:2153272"; tag "basic"; tag "appris_alternative_1"; havana_gene "OTTMUSG00000017164.1"; havana_transcript "OTTMUST00000041553.1";
chr5	HAVANA	CDS	144707960	144708059	0	+	0	gene_id "ENSMUSG00000045482.17"; transcript_id "ENSMUST00000094120.9"; gene_type "protein_coding"; gene_name "Trrap"; transcript_type "protein_coding"; transcript_name "Trrap-202"; exon_number 1; exon_id "ENSMUSE00001303642.2"; level 2; protein_id "ENSMUSP00000091668.3"; transcript_support_level "5"; mgi_id "MGI:2153272"; tag "not_organism_supported"; tag "basic"; havana_gene "OTTMUSG00000017164.1"; havana_transcript "OTTMUST00000041552.1";
chr5	HAVANA	exon	144707960	144708059	0	+	.	gene_id "ENSMUSG00000045482.17"; transcript_id "ENSMUST00000213013.2"; gene_type "protein_coding"; gene_name "Trrap"; transcript_type "protein_coding"; transcript_name "Trrap-215"; exon_number 1; exon_id "ENSMUSE00001389535.2"; level 2; protein_id "ENSMUSP00000148419.2"; transcript_support_level "5"; mgi_id "MGI:2153272"; tag "NAGNAG_splice_site"; tag "RNA_Seq_supported_only"; tag "basic"; tag "Ensembl_canonical"; tag "GENCODE_Primary"; havana_gene "OTTMUSG00000017164.1"; havana_transcript "OTTMUST00000151130.1";
chr5	HAVANA	CDS	144707960	144708059	0	+	0	gene_id "ENSMUSG00000045482.17"; transcript_id "ENSMUST00000213013.2"; gene_type "protein_coding"; gene_name "Trrap"; transcript_type "protein_coding"; transcript_name "Trrap-215"; exon_number 1; exon_id "ENSMUSE00001389535.2"; level 2; protein_id "ENSMUSP00000148419.2"; transcript_support_level "5"; mgi_id "MGI:2153272"; tag "NAGNAG_splice_site"; tag "RNA_Seq_supported_only"; tag "basic"; tag "Ensembl_canonical"; tag "GENCODE_Primary"; havana_gene "OTTMUSG00000017164.1"; havana_transcript "OTTMUST00000151130.1";
chr5	HAVANA	transcript	144707960	144796586	0	+	.	gene_id "ENSMUSG00000045482.17"; transcript_id "ENSMUST00000213013.2"; gene_type "protein_coding"; gene_name "Trrap"; transcript_type "protein_coding"; transcript_name "Trrap-215"; level 2; protein_id "ENSMUSP00000148419.2"; transcript_support_level "5"; mgi_id "MGI:2153272"; tag "NAGNAG_splice_site"; tag "RNA_Seq_supported_only"; tag "basic"; tag "Ensembl_canonical"; tag "GENCODE_Primary"; havana_gene "OTTMUSG00000017164.1"; havana_transcript "OTTMUST00000151130.1";
chr5	HAVANA	gene	144708143	144708336	0	+	.	gene_id "ENSMUSG00000140119.1"; gene_type "lncRNA"; gene_name "ENSMUSG00000140119"; level 2;
chr5	HAVANA	transcript	144708143	144708336	0	+	.	gene_id "ENSMUSG00000140119.1"; transcript_id "ENSMUST00000357897.1"; gene_type "lncRNA"; gene_name "ENSMUSG00000140119"; transcript_type "lncRNA"; transcript_name "ENSMUST00000357897"; level 2; tag "basic"; tag "Ensembl_canonical"; tag "GENCODE_Primary"; tag "TAGENE";
chr5	HAVANA	exon	144708143	144708336	0	+	.	gene_id "ENSMUSG00000140119.1"; transcript_id "ENSMUST00000357897.1"; gene_type "lncRNA"; gene_name "ENSMUSG00000140119"; transcript_type "lncRNA"; transcript_name "ENSMUST00000357897"; exon_number 1; exon_id "ENSMUSE00001704163.1"; level 2; tag "basic"; tag "Ensembl_canonical"; tag "GENCODE_Primary"; tag "TAGENE";
chr5	HAVANA	exon	144708418	144708467	0	+	.	gene_id "ENSMUSG00000045482.17"; transcript_id "ENSMUST00000136379.2"; gene_type "protein_coding"; gene_name "Trrap"; transcript_type "retained_intron"; transcript_name "Trrap-208"; exon_number 3; exon_id "ENSMUSE00001216767.2"; level 2; transcript_support_level "1"; mgi_id "MGI:2153272"; havana_gene "OTTMUSG00000017164.1"; havana_transcript "OTTMUST00000041549.1";
chr5	HAVANA	exon	144708418	144708467	0	+	.	gene_id "ENSMUSG00000045482.17"; transcript_id "ENSMUST00000128550.8"; gene_type "protein_coding"; gene_name "Trrap"; transcript_type "protein_coding"; transcript_name "Trrap-205"; exon_number 3; exon_id "ENSMUSE00001215413.2"; level 2; protein_id "ENSMUSP00000115917.2"; transcript_support_level "3"; mgi_id "MGI:2153272"; tag "mRNA_end_NF"; tag "cds_end_NF"; havana_gene "OTTMUSG00000017164.1"; havana_transcript "OTTMUST00000041554.1";
chr5	HAVANA	CDS	144708418	144708467	0	+	2	gene_id "ENSMUSG00000045482.17"; transcript_id "ENSMUST00000128550.8"; gene_type "protein_coding"; gene_name "Trrap"; transcript_type "protein_coding"; transcript_name "Trrap-205"; exon_number 3; exon_id "ENSMUSE00001215413.2"; level 2; protein_id "ENSMUSP00000115917.2"; transcript_support_level "3"; mgi_id "MGI:2153272"; tag "mRNA_end_NF"; tag "cds_end_NF"; havana_gene "OTTMUSG00000017164.1"; havana_transcript "OTTMUST00000041554.1";
chr5	HAVANA	exon	144708418	144708467	0	+	.	gene_id "ENSMUSG00000045482.17"; transcript_id "ENSMUST00000100467.10"; gene_type "protein_coding"; gene_name "Trrap"; transcript_type "protein_coding"; transcript_name "Trrap-203"; exon_number 3; exon_id "ENSMUSE00001215413.2"; level 2; protein_id "ENSMUSP00000098035.4"; transcript_support_level "1"; mgi_id "MGI:2153272"; tag "basic"; tag "appris_principal_3"; tag "CCDS"; ccdsid "CCDS39379.1"; havana_gene "OTTMUSG00000017164.1"; havana_transcript "OTTMUST00000041548.1";
chr5	HAVANA	CDS	144708418	144708467	0	+	2	gene_id "ENSMUSG00000045482.17"; transcript_id "ENSMUST00000100467.10"; gene_type "protein_coding"; gene_name "Trrap"; transcript_type "protein_coding"; transcript_name "Trrap-203"; exon_number 3; exon_id "ENSMUSE00001215413.2"; level 2; protein_id "ENSMUSP00000098035.4"; transcript_support_level "1"; mgi_id "MGI:2153272"; tag "basic"; tag "appris_principal_3"; tag "CCDS"; ccdsid "CCDS39379.1"; havana_gene "OTTMUSG00000017164.1"; havana_transcript "OTTMUST00000041548.1";
chr5	HAVANA	exon	144708418	144708467	0	+	.	gene_id "ENSMUSG00000045482.17"; transcript_id "ENSMUST00000038980.13"; gene_type "protein_coding"; gene_name "Trrap"; transcript_type "protein_coding"; transcript_name "Trrap-201"; exon_number 2; exon_id "ENSMUSE00001215413.2"; level 2; protein_id "ENSMUSP00000042544.7"; transcript_support_level "5"; mgi_id "MGI:2153272"; tag "basic"; tag "appris_alternative_1"; havana_gene "OTTMUSG00000017164.1"; havana_transcript "OTTMUST00000041553.1";
chr5	HAVANA	CDS	144708418	144708467	0	+	2	gene_id "ENSMUSG00000045482.17"; transcript_id "ENSMUST00000038980.13"; gene_type "protein_coding"; gene_name "Trrap"; transcript_type "protein_coding"; transcript_name "Trrap-201"; exon_number 2; exon_id "ENSMUSE00001215413.2"; level 2; protein_id "ENSMUSP00000042544.7"; transcript_support_level "5"; mgi_id "MGI:2153272"; tag "basic"; tag "appris_alternative_1"; havana_gene "OTTMUSG00000017164.1"; havana_transcript "OTTMUST00000041553.1";
chr5	HAVANA	exon	144708418	144708467	0	+	.	gene_id "ENSMUSG00000045482.17"; transcript_id "ENSMUST00000094120.9"; gene_type "protein_coding"; gene_name "Trrap"; transcript_type "protein_coding"; transcript_name "Trrap-202"; exon_number 2; exon_id "ENSMUSE00001215413.2"; level 2; protein_id "ENSMUSP00000091668.3"; transcript_support_level "5"; mgi_id "MGI:2153272"; tag "not_organism_supported"; tag "basic"; havana_gene "OTTMUSG00000017164.1"; havana_transcript "OTTMUST00000041552.1";
chr5	HAVANA	CDS	144708418	144708467	0	+	2	gene_id "ENSMUSG00000045482.17"; transcript_id "ENSMUST00000094120.9"; gene_type "protein_coding"; gene_name "Trrap"; transcript_type "protein_coding"; transcript_name "Trrap-202"; exon_number 2; exon_id "ENSMUSE00001215413.2"; level 2; protein_id "ENSMUSP00000091668.3"; transcript_support_level "5"; mgi_id "MGI:2153272"; tag "not_organism_supported"; tag "basic"; havana_gene "OTTMUSG00000017164.1"; havana_transcript "OTTMUST00000041552.1";
chr5	HAVANA	exon	144708418	144708467	0	+	.	gene_id "ENSMUSG00000045482.17"; transcript_id "ENSMUST00000213013.2"; gene_type "protein_coding"; gene_name "Trrap"; transcript_type "protein_coding"; transcript_name "Trrap-215"; exon_number 2; exon_id "ENSMUSE00001215413.2"; level 2; protein_id "ENSMUSP00000148419.2"; transcript_support_level "5"; mgi_id "MGI:2153272"; tag "NAGNAG_splice_site"; tag "RNA_Seq_supported_only"; tag "basic"; tag "Ensembl_canonical"; tag "GENCODE_Primary"; havana_gene "OTTMUSG00000017164.1"; havana_transcript "OTTMUST00000151130.1";
chr5	HAVANA	CDS	144708418	144708467	0	+	2	gene_id "ENSMUSG00000045482.17"; transcript_id "ENSMUST00000213013.2"; gene_type "protein_coding"; gene_name "Trrap"; transcript_type "protein_coding"; transcript_name "Trrap-215"; exon_number 2; exon_id "ENSMUSE00001215413.2"; level 2; protein_id "ENSMUSP00000148419.2"; transcript_support_level "5"; mgi_id "MGI:2153272"; tag "NAGNAG_splice_site"; tag "RNA_Seq_supported_only"; tag "basic"; tag "Ensembl_canonical"; tag "GENCODE_Primary"; havana_gene "OTTMUSG00000017164.1"; havana_transcript "OTTMUST00000151130.1";
chr5	ENSEMBL_gcm37	exon	144708418	144708467	84.846398556909	+	.	gene_id "ENSMUSG00000045482.17"; transcript_id "ENSMUSG00000045482.17_tx_11"; exon_id "chr5_144708418_144708467_+"; exonnum "3"; txlen "12661";
chr5	ENSEMBL_gcm37	exon	144708418	144708467	80.1150764974971	+	.	gene_id "ENSMUSG00000045482.17"; transcript_id "ENSMUSG00000045482.17_tx_12"; exon_id "chr5_144708418_144708467_+"; exonnum "3"; txlen "12640";
chr5	ENSEMBL_gcm37	exon	144708418	144708467	78.8850904464356	+	.	gene_id "ENSMUSG00000045482.17"; transcript_id "ENSMUSG00000045482.17_tx_13"; exon_id "chr5_144708418_144708467_+"; exonnum "3"; txlen "12691";
chr5	ENSEMBL_gcm37	exon	144708418	144708467	72.7987800108138	+	.	gene_id "ENSMUSG00000045482.17"; transcript_id "ENSMUSG00000045482.17_tx_14"; exon_id "chr5_144708418_144708467_+"; exonnum "3"; txlen "12694";
chr5	ENSEMBL_gcm37	exon	144708418	144708467	68.6738789010069	+	.	gene_id "ENSMUSG00000045482.17"; transcript_id "ENSMUSG00000045482.17_tx_15"; exon_id "chr5_144708418_144708467_+"; exonnum "3"; txlen "12682";
chr5	ENSEMBL_gcm37	exon	144708418	144708467	64.6437213385089	+	.	gene_id "ENSMUSG00000045482.17"; transcript_id "ENSMUSG00000045482.17_tx_16"; exon_id "chr5_144708418_144708467_+"; exonnum "3"; txlen "12685";
chr5	ENSEMBL_gcm37	exon	144708418	144708467	61.537353754078	+	.	gene_id "ENSMUSG00000045482.17"; transcript_id "ENSMUSG00000045482.17_tx_17"; exon_id "chr5_144708418_144708467_+"; exonnum "3"; txlen "12715";
chr5	ENSEMBL_gcm37	exon	144708418	144708467	57.011276717755	+	.	gene_id "ENSMUSG00000045482.17"; transcript_id "ENSMUSG00000045482.17_tx_18"; exon_id "chr5_144708418_144708467_+"; exonnum "3"; txlen "12718";
chr5	ENSEMBL_gcm37	exon	144708418	144708467	44.5879606392361	+	.	gene_id "ENSMUSG00000045482.17"; transcript_id "ENSMUSG00000045482.17_tx_19"; exon_id "chr5_144708418_144708467_+"; exonnum "3"; txlen "12658";
chr5	ENSEMBL_gcm37	exon	144708418	144708467	38.618409851004	+	.	gene_id "ENSMUSG00000045482.17"; transcript_id "ENSMUSG00000045482.17_tx_20"; exon_id "chr5_144708418_144708467_+"; exonnum "3"; txlen "12733";
chr5	ENSEMBL_gcm37	exon	144708418	144708467	35.7459283127342	+	.	gene_id "ENSMUSG00000045482.17"; transcript_id "ENSMUSG00000045482.17_tx_21"; exon_id "chr5_144708418_144708467_+"; exonnum "3"; txlen "12736";
chr5	ENSEMBL_gcm37	exon	144708418	144708467	31.5752117644347	+	.	gene_id "ENSMUSG00000045482.17"; transcript_id "ENSMUSG00000045482.17_tx_24"; exon_id "chr5_144708418_144708467_+"; exonnum "3"; txlen "12682";
chr5	ENSEMBL_gcm37	exon	144708418	144708467	30.3519341666144	+	.	gene_id "ENSMUSG00000045482.17"; transcript_id "ENSMUSG00000045482.17_tx_25"; exon_id "chr5_144708418_144708467_+"; exonnum "3"; txlen "12691";
chr5	ENSEMBL_gcm37	exon	144708418	144708467	28.1143697884615	+	.	gene_id "ENSMUSG00000045482.17"; transcript_id "ENSMUSG00000045482.17_tx_27"; exon_id "chr5_144708418_144708467_+"; exonnum "3"; txlen "12757";
chr5	ENSEMBL_gcm37	exon	144708418	144708467	27.6542487688233	+	.	gene_id "ENSMUSG00000045482.17"; transcript_id "ENSMUSG00000045482.17_tx_28"; exon_id "chr5_144708418_144708467_+"; exonnum "3"; txlen "12766";
chr5	ENSEMBL_gcm37	exon	144708418	144708467	26.3828818128579	+	.	gene_id "ENSMUSG00000045482.17"; transcript_id "ENSMUSG00000045482.17_tx_29"; exon_id "chr5_144708418_144708467_+"; exonnum "3"; txlen "12760";
chr5	ENSEMBL_gcm37	exon	144708418	144708467	24.9815886076207	+	.	gene_id "ENSMUSG00000045482.17"; transcript_id "ENSMUSG00000045482.17_tx_30"; exon_id "chr5_144708418_144708467_+"; exonnum "3"; txlen "12715";
chr5	ENSEMBL_gcm37	exon	144708418	144708467	24.9112842898085	+	.	gene_id "ENSMUSG00000045482.17"; transcript_id "ENSMUSG00000045482.17_tx_31"; exon_id "chr5_144708418_144708467_+"; exonnum "3"; txlen "12769";
chr5	ENSEMBL_gcm37	exon	144708418	144708467	22.9338860634646	+	.	gene_id "ENSMUSG00000045482.17"; transcript_id "ENSMUSG00000045482.17_tx_32"; exon_id "chr5_144708418_144708467_+"; exonnum "3"; txlen "12790";
chr5	ENSEMBL_gcm37	exon	144708418	144708467	18.9302973676292	+	.	gene_id "ENSMUSG00000045482.17"; transcript_id "ENSMUSG00000045482.17_tx_35"; exon_id "chr5_144708418_144708467_+"; exonnum "3"; txlen "12793";
chr5	ENSEMBL_gcm37	exon	144708418	144708467	18.6960459533678	+	.	gene_id "ENSMUSG00000045482.17"; transcript_id "ENSMUSG00000045482.17_tx_36"; exon_id "chr5_144708418_144708467_+"; exonnum "3"; txlen "12712";
chr5	ENSEMBL_gcm37	exon	144708418	144708467	18.0432488496602	+	.	gene_id "ENSMUSG00000045482.17"; transcript_id "ENSMUSG00000045482.17_tx_38"; exon_id "chr5_144708418_144708467_+"; exonnum "3"; txlen "12637";
chr5	ENSEMBL_gcm37	exon	144708418	144708467	17.9428581550521	+	.	gene_id "ENSMUSG00000045482.17"; transcript_id "ENSMUSG00000045482.17_tx_39"; exon_id "chr5_144708418_144708467_+"; exonnum "3"; txlen "12736";
chr5	ENSEMBL_gcm37	exon	144708418	144708467	132.640023525179	+	.	gene_id "ENSMUSG00000045482.17"; transcript_id "ENSMUSG00000045482.17_tx_4"; exon_id "chr5_144708418_144708467_+"; exonnum "3"; txlen "12583";
chr5	ENSEMBL_gcm37	exon	144708418	144708467	17.0162379089007	+	.	gene_id "ENSMUSG00000045482.17"; transcript_id "ENSMUSG00000045482.17_tx_41"; exon_id "chr5_144708418_144708467_+"; exonnum "3"; txlen "12661";
chr5	ENSEMBL_gcm37	exon	144708418	144708467	16.9002788951459	+	.	gene_id "ENSMUSG00000045482.17"; transcript_id "ENSMUSG00000045482.17_tx_42"; exon_id "chr5_144708418_144708467_+"; exonnum "3"; txlen "12715";
chr5	ENSEMBL_gcm37	exon	144708418	144708467	16.1492798862752	+	.	gene_id "ENSMUSG00000045482.17"; transcript_id "ENSMUSG00000045482.17_tx_43"; exon_id "chr5_144708418_144708467_+"; exonnum "3"; txlen "12745";
chr5	ENSEMBL_gcm37	exon	144708418	144708467	15.0288440087067	+	.	gene_id "ENSMUSG00000045482.17"; transcript_id "ENSMUSG00000045482.17_tx_44"; exon_id "chr5_144708418_144708467_+"; exonnum "3"; txlen "12670";
chr5	ENSEMBL_gcm37	exon	144708418	144708467	14.9184444535165	+	.	gene_id "ENSMUSG00000045482.17"; transcript_id "ENSMUSG00000045482.17_tx_45"; exon_id "chr5_144708418_144708467_+"; exonnum "3"; txlen "12739";
chr5	ENSEMBL_gcm37	exon	144708418	144708467	13.88268692754	+	.	gene_id "ENSMUSG00000045482.17"; transcript_id "ENSMUSG00000045482.17_tx_46"; exon_id "chr5_144708418_144708467_+"; exonnum "3"; txlen "12769";
chr5	ENSEMBL_gcm37	exon	144708418	144708467	0.0855118029269336	+	.	gene_id "ENSMUSG00000045482.17"; transcript_id "ENSMUSG00000045482.17_tx_47"; exon_id "chr5_144708418_144708467_+"; exonnum "3"; txlen "12810";
chr5	ENSEMBL_gcm37	exon	144708418	144708467	0.0855118029269336	+	.	gene_id "ENSMUSG00000045482.17"; transcript_id "ENSMUSG00000045482.17_tx_48"; exon_id "chr5_144708418_144708467_+"; exonnum "3"; txlen "12834";
chr5	ENSEMBL_gcm37	exon	144708418	144708467	108.012980085339	+	.	gene_id "ENSMUSG00000045482.17"; transcript_id "ENSMUSG00000045482.17_tx_6"; exon_id "chr5_144708418_144708467_+"; exonnum "3"; txlen "12616";
chr5	ENSEMBL_gcm37	exon	144708418	144708467	92.6304396059876	+	.	gene_id "ENSMUSG00000045482.17"; transcript_id "ENSMUSG00000045482.17_tx_8"; exon_id "chr5_144708418_144708467_+"; exonnum "3"; txlen "12607";
chr5	ENSEMBL_gcm37	exon	144708418	144708467	90.8091024629343	+	.	gene_id "ENSMUSG00000045482.17"; transcript_id "ENSMUSG00000045482.17_tx_9"; exon_id "chr5_144708418_144708467_+"; exonnum "3"; txlen "12658";
chr5	ENSEMBL	gene	144711235	144711363	0	+	.	gene_id "ENSMUSG00000088685.3"; gene_type "snoRNA"; gene_name "Gm23995"; level 3; mgi_id "MGI:5453772";
chr5	ENSEMBL	transcript	144711235	144711363	0	+	.	gene_id "ENSMUSG00000088685.3"; transcript_id "ENSMUST00000158060.3"; gene_type "snoRNA"; gene_name "Gm23995"; transcript_type "snoRNA"; transcript_name "Gm23995-201"; level 3; transcript_support_level "NA"; mgi_id "MGI:5453772"; tag "basic"; tag "Ensembl_canonical"; tag "GENCODE_Primary";
chr5	ENSEMBL	exon	144711235	144711363	0	+	.	gene_id "ENSMUSG00000088685.3"; transcript_id "ENSMUST00000158060.3"; gene_type "snoRNA"; gene_name "Gm23995"; transcript_type "snoRNA"; transcript_name "Gm23995-201"; exon_number 1; exon_id "ENSMUSE00000847195.2"; level 3; transcript_support_level "NA"; mgi_id "MGI:5453772"; tag "basic"; tag "Ensembl_canonical"; tag "GENCODE_Primary";
chr5	HAVANA	exon	144713913	144713938	0	+	.	gene_id "ENSMUSG00000045482.17"; transcript_id "ENSMUST00000128550.8"; gene_type "protein_coding"; gene_name "Trrap"; transcript_type "protein_coding"; transcript_name "Trrap-205"; exon_number 4; exon_id "ENSMUSE00000787468.2"; level 2; protein_id "ENSMUSP00000115917.2"; transcript_support_level "3"; mgi_id "MGI:2153272"; tag "mRNA_end_NF"; tag "cds_end_NF"; havana_gene "OTTMUSG00000017164.1"; havana_transcript "OTTMUST00000041554.1";
chr5	HAVANA	CDS	144713913	144713938	0	+	0	gene_id "ENSMUSG00000045482.17"; transcript_id "ENSMUST00000128550.8"; gene_type "protein_coding"; gene_name "Trrap"; transcript_type "protein_coding"; transcript_name "Trrap-205"; exon_number 4; exon_id "ENSMUSE00000787468.2"; level 2; protein_id "ENSMUSP00000115917.2"; transcript_support_level "3"; mgi_id "MGI:2153272"; tag "mRNA_end_NF"; tag "cds_end_NF"; havana_gene "OTTMUSG00000017164.1"; havana_transcript "OTTMUST00000041554.1";
chr5	HAVANA	exon	144713913	144714023	0	+	.	gene_id "ENSMUSG00000045482.17"; transcript_id "ENSMUST00000136379.2"; gene_type "protein_coding"; gene_name "Trrap"; transcript_type "retained_intron"; transcript_name "Trrap-208"; exon_number 4; exon_id "ENSMUSE00001246273.2"; level 2; transcript_support_level "1"; mgi_id "MGI:2153272"; havana_gene "OTTMUSG00000017164.1"; havana_transcript "OTTMUST00000041549.1";
chr5	HAVANA	exon	144713913	144714023	0	+	.	gene_id "ENSMUSG00000045482.17"; transcript_id "ENSMUST00000100467.10"; gene_type "protein_coding"; gene_name "Trrap"; transcript_type "protein_coding"; transcript_name "Trrap-203"; exon_number 4; exon_id "ENSMUSE00001208635.2"; level 2; protein_id "ENSMUSP00000098035.4"; transcript_support_level "1"; mgi_id "MGI:2153272"; tag "basic"; tag "appris_principal_3"; tag "CCDS"; ccdsid "CCDS39379.1"; havana_gene "OTTMUSG00000017164.1"; havana_transcript "OTTMUST00000041548.1";
chr5	HAVANA	CDS	144713913	144714023	0	+	0	gene_id "ENSMUSG00000045482.17"; transcript_id "ENSMUST00000100467.10"; gene_type "protein_coding"; gene_name "Trrap"; transcript_type "protein_coding"; transcript_name "Trrap-203"; exon_number 4; exon_id "ENSMUSE00001208635.2"; level 2; protein_id "ENSMUSP00000098035.4"; transcript_support_level "1"; mgi_id "MGI:2153272"; tag "basic"; tag "appris_principal_3"; tag "CCDS"; ccdsid "CCDS39379.1"; havana_gene "OTTMUSG00000017164.1"; havana_transcript "OTTMUST00000041548.1";
chr5	HAVANA	exon	144713913	144714023	0	+	.	gene_id "ENSMUSG00000045482.17"; transcript_id "ENSMUST00000038980.13"; gene_type "protein_coding"; gene_name "Trrap"; transcript_type "protein_coding"; transcript_name "Trrap-201"; exon_number 3; exon_id "ENSMUSE00001208635.2"; level 2; protein_id "ENSMUSP00000042544.7"; transcript_support_level "5"; mgi_id "MGI:2153272"; tag "basic"; tag "appris_alternative_1"; havana_gene "OTTMUSG00000017164.1"; havana_transcript "OTTMUST00000041553.1";
chr5	HAVANA	CDS	144713913	144714023	0	+	0	gene_id "ENSMUSG00000045482.17"; transcript_id "ENSMUST00000038980.13"; gene_type "protein_coding"; gene_name "Trrap"; transcript_type "protein_coding"; transcript_name "Trrap-201"; exon_number 3; exon_id "ENSMUSE00001208635.2"; level 2; protein_id "ENSMUSP00000042544.7"; transcript_support_level "5"; mgi_id "MGI:2153272"; tag "basic"; tag "appris_alternative_1"; havana_gene "OTTMUSG00000017164.1"; havana_transcript "OTTMUST00000041553.1";
chr5	HAVANA	exon	144713913	144714023	0	+	.	gene_id "ENSMUSG00000045482.17"; transcript_id "ENSMUST00000094120.9"; gene_type "protein_coding"; gene_name "Trrap"; transcript_type "protein_coding"; transcript_name "Trrap-202"; exon_number 3; exon_id "ENSMUSE00001208635.2"; level 2; protein_id "ENSMUSP00000091668.3"; transcript_support_level "5"; mgi_id "MGI:2153272"; tag "not_organism_supported"; tag "basic"; havana_gene "OTTMUSG00000017164.1"; havana_transcript "OTTMUST00000041552.1";
chr5	HAVANA	CDS	144713913	144714023	0	+	0	gene_id "ENSMUSG00000045482.17"; transcript_id "ENSMUST00000094120.9"; gene_type "protein_coding"; gene_name "Trrap"; transcript_type "protein_coding"; transcript_name "Trrap-202"; exon_number 3; exon_id "ENSMUSE00001208635.2"; level 2; protein_id "ENSMUSP00000091668.3"; transcript_support_level "5"; mgi_id "MGI:2153272"; tag "not_organism_supported"; tag "basic"; havana_gene "OTTMUSG00000017164.1"; havana_transcript "OTTMUST00000041552.1";
chr5	HAVANA	exon	144713913	144714023	0	+	.	gene_id "ENSMUSG00000045482.17"; transcript_id "ENSMUST00000213013.2"; gene_type "protein_coding"; gene_name "Trrap"; transcript_type "protein_coding"; transcript_name "Trrap-215"; exon_number 3; exon_id "ENSMUSE00001208635.2"; level 2; protein_id "ENSMUSP00000148419.2"; transcript_support_level "5"; mgi_id "MGI:2153272"; tag "NAGNAG_splice_site"; tag "RNA_Seq_supported_only"; tag "basic"; tag "Ensembl_canonical"; tag "GENCODE_Primary"; havana_gene "OTTMUSG00000017164.1"; havana_transcript "OTTMUST00000151130.1";
chr5	HAVANA	CDS	144713913	144714023	0	+	0	gene_id "ENSMUSG00000045482.17"; transcript_id "ENSMUST00000213013.2"; gene_type "protein_coding"; gene_name "Trrap"; transcript_type "protein_coding"; transcript_name "Trrap-215"; exon_number 3; exon_id "ENSMUSE00001208635.2"; level 2; protein_id "ENSMUSP00000148419.2"; transcript_support_level "5"; mgi_id "MGI:2153272"; tag "NAGNAG_splice_site"; tag "RNA_Seq_supported_only"; tag "basic"; tag "Ensembl_canonical"; tag "GENCODE_Primary"; havana_gene "OTTMUSG00000017164.1"; havana_transcript "OTTMUST00000151130.1";
chr5	ENSEMBL_gcm37	exon	144713913	144714023	84.846398556909	+	.	gene_id "ENSMUSG00000045482.17"; transcript_id "ENSMUSG00000045482.17_tx_11"; exon_id "chr5_144713913_144714023_+"; exonnum "4"; txlen "12661";
chr5	ENSEMBL_gcm37	exon	144713913	144714023	80.1150764974971	+	.	gene_id "ENSMUSG00000045482.17"; transcript_id "ENSMUSG00000045482.17_tx_12"; exon_id "chr5_144713913_144714023_+"; exonnum "4"; txlen "12640";
chr5	ENSEMBL_gcm37	exon	144713913	144714023	78.8850904464356	+	.	gene_id "ENSMUSG00000045482.17"; transcript_id "ENSMUSG00000045482.17_tx_13"; exon_id "chr5_144713913_144714023_+"; exonnum "4"; txlen "12691";
chr5	ENSEMBL_gcm37	exon	144713913	144714023	72.7987800108138	+	.	gene_id "ENSMUSG00000045482.17"; transcript_id "ENSMUSG00000045482.17_tx_14"; exon_id "chr5_144713913_144714023_+"; exonnum "4"; txlen "12694";
chr5	ENSEMBL_gcm37	exon	144713913	144714023	68.6738789010069	+	.	gene_id "ENSMUSG00000045482.17"; transcript_id "ENSMUSG00000045482.17_tx_15"; exon_id "chr5_144713913_144714023_+"; exonnum "4"; txlen "12682";
chr5	ENSEMBL_gcm37	exon	144713913	144714023	64.6437213385089	+	.	gene_id "ENSMUSG00000045482.17"; transcript_id "ENSMUSG00000045482.17_tx_16"; exon_id "chr5_144713913_144714023_+"; exonnum "4"; txlen "12685";
chr5	ENSEMBL_gcm37	exon	144713913	144714023	61.537353754078	+	.	gene_id "ENSMUSG00000045482.17"; transcript_id "ENSMUSG00000045482.17_tx_17"; exon_id "chr5_144713913_144714023_+"; exonnum "4"; txlen "12715";
chr5	ENSEMBL_gcm37	exon	144713913	144714023	57.011276717755	+	.	gene_id "ENSMUSG00000045482.17"; transcript_id "ENSMUSG00000045482.17_tx_18"; exon_id "chr5_144713913_144714023_+"; exonnum "4"; txlen "12718";
chr5	ENSEMBL_gcm37	exon	144713913	144714023	44.5879606392361	+	.	gene_id "ENSMUSG00000045482.17"; transcript_id "ENSMUSG00000045482.17_tx_19"; exon_id "chr5_144713913_144714023_+"; exonnum "4"; txlen "12658";
chr5	ENSEMBL_gcm37	exon	144713913	144714023	38.618409851004	+	.	gene_id "ENSMUSG00000045482.17"; transcript_id "ENSMUSG00000045482.17_tx_20"; exon_id "chr5_144713913_144714023_+"; exonnum "4"; txlen "12733";
chr5	ENSEMBL_gcm37	exon	144713913	144714023	35.7459283127342	+	.	gene_id "ENSMUSG00000045482.17"; transcript_id "ENSMUSG00000045482.17_tx_21"; exon_id "chr5_144713913_144714023_+"; exonnum "4"; txlen "12736";
chr5	ENSEMBL_gcm37	exon	144713913	144714023	31.5752117644347	+	.	gene_id "ENSMUSG00000045482.17"; transcript_id "ENSMUSG00000045482.17_tx_24"; exon_id "chr5_144713913_144714023_+"; exonnum "4"; txlen "12682";
chr5	ENSEMBL_gcm37	exon	144713913	144714023	30.3519341666144	+	.	gene_id "ENSMUSG00000045482.17"; transcript_id "ENSMUSG00000045482.17_tx_25"; exon_id "chr5_144713913_144714023_+"; exonnum "4"; txlen "12691";
chr5	ENSEMBL_gcm37	exon	144713913	144714023	28.1143697884615	+	.	gene_id "ENSMUSG00000045482.17"; transcript_id "ENSMUSG00000045482.17_tx_27"; exon_id "chr5_144713913_144714023_+"; exonnum "4"; txlen "12757";
chr5	ENSEMBL_gcm37	exon	144713913	144714023	27.6542487688233	+	.	gene_id "ENSMUSG00000045482.17"; transcript_id "ENSMUSG00000045482.17_tx_28"; exon_id "chr5_144713913_144714023_+"; exonnum "4"; txlen "12766";
chr5	ENSEMBL_gcm37	exon	144713913	144714023	26.3828818128579	+	.	gene_id "ENSMUSG00000045482.17"; transcript_id "ENSMUSG00000045482.17_tx_29"; exon_id "chr5_144713913_144714023_+"; exonnum "4"; txlen "12760";
chr5	ENSEMBL_gcm37	exon	144713913	144714023	24.9815886076207	+	.	gene_id "ENSMUSG00000045482.17"; transcript_id "ENSMUSG00000045482.17_tx_30"; exon_id "chr5_144713913_144714023_+"; exonnum "4"; txlen "12715";
chr5	ENSEMBL_gcm37	exon	144713913	144714023	24.9112842898085	+	.	gene_id "ENSMUSG00000045482.17"; transcript_id "ENSMUSG00000045482.17_tx_31"; exon_id "chr5_144713913_144714023_+"; exonnum "4"; txlen "12769";
chr5	ENSEMBL_gcm37	exon	144713913	144714023	22.9338860634646	+	.	gene_id "ENSMUSG00000045482.17"; transcript_id "ENSMUSG00000045482.17_tx_32"; exon_id "chr5_144713913_144714023_+"; exonnum "4"; txlen "12790";
chr5	ENSEMBL_gcm37	exon	144713913	144714023	18.9302973676292	+	.	gene_id "ENSMUSG00000045482.17"; transcript_id "ENSMUSG00000045482.17_tx_35"; exon_id "chr5_144713913_144714023_+"; exonnum "4"; txlen "12793";
chr5	ENSEMBL_gcm37	exon	144713913	144714023	18.6960459533678	+	.	gene_id "ENSMUSG00000045482.17"; transcript_id "ENSMUSG00000045482.17_tx_36"; exon_id "chr5_144713913_144714023_+"; exonnum "4"; txlen "12712";
chr5	ENSEMBL_gcm37	exon	144713913	144714023	18.0432488496602	+	.	gene_id "ENSMUSG00000045482.17"; transcript_id "ENSMUSG00000045482.17_tx_38"; exon_id "chr5_144713913_144714023_+"; exonnum "4"; txlen "12637";
chr5	ENSEMBL_gcm37	exon	144713913	144714023	17.9428581550521	+	.	gene_id "ENSMUSG00000045482.17"; transcript_id "ENSMUSG00000045482.17_tx_39"; exon_id "chr5_144713913_144714023_+"; exonnum "4"; txlen "12736";
chr5	ENSEMBL_gcm37	exon	144713913	144714023	132.640023525179	+	.	gene_id "ENSMUSG00000045482.17"; transcript_id "ENSMUSG00000045482.17_tx_4"; exon_id "chr5_144713913_144714023_+"; exonnum "4"; txlen "12583";
chr5	ENSEMBL_gcm37	exon	144713913	144714023	17.0162379089007	+	.	gene_id "ENSMUSG00000045482.17"; transcript_id "ENSMUSG00000045482.17_tx_41"; exon_id "chr5_144713913_144714023_+"; exonnum "4"; txlen "12661";
chr5	ENSEMBL_gcm37	exon	144713913	144714023	16.9002788951459	+	.	gene_id "ENSMUSG00000045482.17"; transcript_id "ENSMUSG00000045482.17_tx_42"; exon_id "chr5_144713913_144714023_+"; exonnum "4"; txlen "12715";
chr5	ENSEMBL_gcm37	exon	144713913	144714023	16.1492798862752	+	.	gene_id "ENSMUSG00000045482.17"; transcript_id "ENSMUSG00000045482.17_tx_43"; exon_id "chr5_144713913_144714023_+"; exonnum "4"; txlen "12745";
chr5	ENSEMBL_gcm37	exon	144713913	144714023	15.0288440087067	+	.	gene_id "ENSMUSG00000045482.17"; transcript_id "ENSMUSG00000045482.17_tx_44"; exon_id "chr5_144713913_144714023_+"; exonnum "4"; txlen "12670";
chr5	ENSEMBL_gcm37	exon	144713913	144714023	14.9184444535165	+	.	gene_id "ENSMUSG00000045482.17"; transcript_id "ENSMUSG00000045482.17_tx_45"; exon_id "chr5_144713913_144714023_+"; exonnum "4"; txlen "12739";
chr5	ENSEMBL_gcm37	exon	144713913	144714023	13.88268692754	+	.	gene_id "ENSMUSG00000045482.17"; transcript_id "ENSMUSG00000045482.17_tx_46"; exon_id "chr5_144713913_144714023_+"; exonnum "4"; txlen "12769";
chr5	ENSEMBL_gcm37	exon	144713913	144714023	0.0855118029269336	+	.	gene_id "ENSMUSG00000045482.17"; transcript_id "ENSMUSG00000045482.17_tx_47"; exon_id "chr5_144713913_144714023_+"; exonnum "4"; txlen "12810";
chr5	ENSEMBL_gcm37	exon	144713913	144714023	0.0855118029269336	+	.	gene_id "ENSMUSG00000045482.17"; transcript_id "ENSMUSG00000045482.17_tx_48"; exon_id "chr5_144713913_144714023_+"; exonnum "4"; txlen "12834";
chr5	ENSEMBL_gcm37	exon	144713913	144714023	108.012980085339	+	.	gene_id "ENSMUSG00000045482.17"; transcript_id "ENSMUSG00000045482.17_tx_6"; exon_id "chr5_144713913_144714023_+"; exonnum "4"; txlen "12616";
chr5	ENSEMBL_gcm37	exon	144713913	144714023	92.6304396059876	+	.	gene_id "ENSMUSG00000045482.17"; transcript_id "ENSMUSG00000045482.17_tx_8"; exon_id "chr5_144713913_144714023_+"; exonnum "4"; txlen "12607";
chr5	ENSEMBL_gcm37	exon	144713913	144714023	90.8091024629343	+	.	gene_id "ENSMUSG00000045482.17"; transcript_id "ENSMUSG00000045482.17_tx_9"; exon_id "chr5_144713913_144714023_+"; exonnum "4"; txlen "12658";
chr5	HAVANA	exon	144714691	144714795	0	+	.	gene_id "ENSMUSG00000045482.17"; transcript_id "ENSMUST00000136379.2"; gene_type "protein_coding"; gene_name "Trrap"; transcript_type "retained_intron"; transcript_name "Trrap-208"; exon_number 5; exon_id "ENSMUSE00001284596.2"; level 2; transcript_support_level "1"; mgi_id "MGI:2153272"; havana_gene "OTTMUSG00000017164.1"; havana_transcript "OTTMUST00000041549.1";
chr5	HAVANA	exon	144714691	144714795	0	+	.	gene_id "ENSMUSG00000045482.17"; transcript_id "ENSMUST00000100467.10"; gene_type "protein_coding"; gene_name "Trrap"; transcript_type "protein_coding"; transcript_name "Trrap-203"; exon_number 5; exon_id "ENSMUSE00001284590.2"; level 2; protein_id "ENSMUSP00000098035.4"; transcript_support_level "1"; mgi_id "MGI:2153272"; tag "basic"; tag "appris_principal_3"; tag "CCDS"; ccdsid "CCDS39379.1"; havana_gene "OTTMUSG00000017164.1"; havana_transcript "OTTMUST00000041548.1";
chr5	HAVANA	CDS	144714691	144714795	0	+	0	gene_id "ENSMUSG00000045482.17"; transcript_id "ENSMUST00000100467.10"; gene_type "protein_coding"; gene_name "Trrap"; transcript_type "protein_coding"; transcript_name "Trrap-203"; exon_number 5; exon_id "ENSMUSE00001284590.2"; level 2; protein_id "ENSMUSP00000098035.4"; transcript_support_level "1"; mgi_id "MGI:2153272"; tag "basic"; tag "appris_principal_3"; tag "CCDS"; ccdsid "CCDS39379.1"; havana_gene "OTTMUSG00000017164.1"; havana_transcript "OTTMUST00000041548.1";
chr5	HAVANA	exon	144714691	144714795	0	+	.	gene_id "ENSMUSG00000045482.17"; transcript_id "ENSMUST00000038980.13"; gene_type "protein_coding"; gene_name "Trrap"; transcript_type "protein_coding"; transcript_name "Trrap-201"; exon_number 4; exon_id "ENSMUSE00001284590.2"; level 2; protein_id "ENSMUSP00000042544.7"; transcript_support_level "5"; mgi_id "MGI:2153272"; tag "basic"; tag "appris_alternative_1"; havana_gene "OTTMUSG00000017164.1"; havana_transcript "OTTMUST00000041553.1";
chr5	HAVANA	CDS	144714691	144714795	0	+	0	gene_id "ENSMUSG00000045482.17"; transcript_id "ENSMUST00000038980.13"; gene_type "protein_coding"; gene_name "Trrap"; transcript_type "protein_coding"; transcript_name "Trrap-201"; exon_number 4; exon_id "ENSMUSE00001284590.2"; level 2; protein_id "ENSMUSP00000042544.7"; transcript_support_level "5"; mgi_id "MGI:2153272"; tag "basic"; tag "appris_alternative_1"; havana_gene "OTTMUSG00000017164.1"; havana_transcript "OTTMUST00000041553.1";
chr5	HAVANA	exon	144714691	144714795	0	+	.	gene_id "ENSMUSG00000045482.17"; transcript_id "ENSMUST00000094120.9"; gene_type "protein_coding"; gene_name "Trrap"; transcript_type "protein_coding"; transcript_name "Trrap-202"; exon_number 4; exon_id "ENSMUSE00001284590.2"; level 2; protein_id "ENSMUSP00000091668.3"; transcript_support_level "5"; mgi_id "MGI:2153272"; tag "not_organism_supported"; tag "basic"; havana_gene "OTTMUSG00000017164.1"; havana_transcript "OTTMUST00000041552.1";
chr5	HAVANA	CDS	144714691	144714795	0	+	0	gene_id "ENSMUSG00000045482.17"; transcript_id "ENSMUST00000094120.9"; gene_type "protein_coding"; gene_name "Trrap"; transcript_type "protein_coding"; transcript_name "Trrap-202"; exon_number 4; exon_id "ENSMUSE00001284590.2"; level 2; protein_id "ENSMUSP00000091668.3"; transcript_support_level "5"; mgi_id "MGI:2153272"; tag "not_organism_supported"; tag "basic"; havana_gene "OTTMUSG00000017164.1"; havana_transcript "OTTMUST00000041552.1";
chr5	HAVANA	exon	144714691	144714795	0	+	.	gene_id "ENSMUSG00000045482.17"; transcript_id "ENSMUST00000213013.2"; gene_type "protein_coding"; gene_name "Trrap"; transcript_type "protein_coding"; transcript_name "Trrap-215"; exon_number 4; exon_id "ENSMUSE00001284590.2"; level 2; protein_id "ENSMUSP00000148419.2"; transcript_support_level "5"; mgi_id "MGI:2153272"; tag "NAGNAG_splice_site"; tag "RNA_Seq_supported_only"; tag "basic"; tag "Ensembl_canonical"; tag "GENCODE_Primary"; havana_gene "OTTMUSG00000017164.1"; havana_transcript "OTTMUST00000151130.1";
chr5	HAVANA	CDS	144714691	144714795	0	+	0	gene_id "ENSMUSG00000045482.17"; transcript_id "ENSMUST00000213013.2"; gene_type "protein_coding"; gene_name "Trrap"; transcript_type "protein_coding"; transcript_name "Trrap-215"; exon_number 4; exon_id "ENSMUSE00001284590.2"; level 2; protein_id "ENSMUSP00000148419.2"; transcript_support_level "5"; mgi_id "MGI:2153272"; tag "NAGNAG_splice_site"; tag "RNA_Seq_supported_only"; tag "basic"; tag "Ensembl_canonical"; tag "GENCODE_Primary"; havana_gene "OTTMUSG00000017164.1"; havana_transcript "OTTMUST00000151130.1";
chr5	ENSEMBL_gcm37	exon	144714691	144714795	84.846398556909	+	.	gene_id "ENSMUSG00000045482.17"; transcript_id "ENSMUSG00000045482.17_tx_11"; exon_id "chr5_144714691_144714795_+"; exonnum "5"; txlen "12661";
chr5	ENSEMBL_gcm37	exon	144714691	144714795	80.1150764974971	+	.	gene_id "ENSMUSG00000045482.17"; transcript_id "ENSMUSG00000045482.17_tx_12"; exon_id "chr5_144714691_144714795_+"; exonnum "5"; txlen "12640";
chr5	ENSEMBL_gcm37	exon	144714691	144714795	78.8850904464356	+	.	gene_id "ENSMUSG00000045482.17"; transcript_id "ENSMUSG00000045482.17_tx_13"; exon_id "chr5_144714691_144714795_+"; exonnum "5"; txlen "12691";
chr5	ENSEMBL_gcm37	exon	144714691	144714795	72.7987800108138	+	.	gene_id "ENSMUSG00000045482.17"; transcript_id "ENSMUSG00000045482.17_tx_14"; exon_id "chr5_144714691_144714795_+"; exonnum "5"; txlen "12694";
chr5	ENSEMBL_gcm37	exon	144714691	144714795	68.6738789010069	+	.	gene_id "ENSMUSG00000045482.17"; transcript_id "ENSMUSG00000045482.17_tx_15"; exon_id "chr5_144714691_144714795_+"; exonnum "5"; txlen "12682";
chr5	ENSEMBL_gcm37	exon	144714691	144714795	64.6437213385089	+	.	gene_id "ENSMUSG00000045482.17"; transcript_id "ENSMUSG00000045482.17_tx_16"; exon_id "chr5_144714691_144714795_+"; exonnum "5"; txlen "12685";
chr5	ENSEMBL_gcm37	exon	144714691	144714795	61.537353754078	+	.	gene_id "ENSMUSG00000045482.17"; transcript_id "ENSMUSG00000045482.17_tx_17"; exon_id "chr5_144714691_144714795_+"; exonnum "5"; txlen "12715";
chr5	ENSEMBL_gcm37	exon	144714691	144714795	57.011276717755	+	.	gene_id "ENSMUSG00000045482.17"; transcript_id "ENSMUSG00000045482.17_tx_18"; exon_id "chr5_144714691_144714795_+"; exonnum "5"; txlen "12718";
chr5	ENSEMBL_gcm37	exon	144714691	144714795	44.5879606392361	+	.	gene_id "ENSMUSG00000045482.17"; transcript_id "ENSMUSG00000045482.17_tx_19"; exon_id "chr5_144714691_144714795_+"; exonnum "5"; txlen "12658";
chr5	ENSEMBL_gcm37	exon	144714691	144714795	38.618409851004	+	.	gene_id "ENSMUSG00000045482.17"; transcript_id "ENSMUSG00000045482.17_tx_20"; exon_id "chr5_144714691_144714795_+"; exonnum "5"; txlen "12733";
chr5	ENSEMBL_gcm37	exon	144714691	144714795	35.7459283127342	+	.	gene_id "ENSMUSG00000045482.17"; transcript_id "ENSMUSG00000045482.17_tx_21"; exon_id "chr5_144714691_144714795_+"; exonnum "5"; txlen "12736";
chr5	ENSEMBL_gcm37	exon	144714691	144714795	31.5752117644347	+	.	gene_id "ENSMUSG00000045482.17"; transcript_id "ENSMUSG00000045482.17_tx_24"; exon_id "chr5_144714691_144714795_+"; exonnum "5"; txlen "12682";
chr5	ENSEMBL_gcm37	exon	144714691	144714795	30.3519341666144	+	.	gene_id "ENSMUSG00000045482.17"; transcript_id "ENSMUSG00000045482.17_tx_25"; exon_id "chr5_144714691_144714795_+"; exonnum "5"; txlen "12691";
chr5	ENSEMBL_gcm37	exon	144714691	144714795	28.1143697884615	+	.	gene_id "ENSMUSG00000045482.17"; transcript_id "ENSMUSG00000045482.17_tx_27"; exon_id "chr5_144714691_144714795_+"; exonnum "5"; txlen "12757";
chr5	ENSEMBL_gcm37	exon	144714691	144714795	27.6542487688233	+	.	gene_id "ENSMUSG00000045482.17"; transcript_id "ENSMUSG00000045482.17_tx_28"; exon_id "chr5_144714691_144714795_+"; exonnum "5"; txlen "12766";
chr5	ENSEMBL_gcm37	exon	144714691	144714795	26.3828818128579	+	.	gene_id "ENSMUSG00000045482.17"; transcript_id "ENSMUSG00000045482.17_tx_29"; exon_id "chr5_144714691_144714795_+"; exonnum "5"; txlen "12760";
chr5	ENSEMBL_gcm37	exon	144714691	144714795	24.9815886076207	+	.	gene_id "ENSMUSG00000045482.17"; transcript_id "ENSMUSG00000045482.17_tx_30"; exon_id "chr5_144714691_144714795_+"; exonnum "5"; txlen "12715";
chr5	ENSEMBL_gcm37	exon	144714691	144714795	24.9112842898085	+	.	gene_id "ENSMUSG00000045482.17"; transcript_id "ENSMUSG00000045482.17_tx_31"; exon_id "chr5_144714691_144714795_+"; exonnum "5"; txlen "12769";
chr5	ENSEMBL_gcm37	exon	144714691	144714795	22.9338860634646	+	.	gene_id "ENSMUSG00000045482.17"; transcript_id "ENSMUSG00000045482.17_tx_32"; exon_id "chr5_144714691_144714795_+"; exonnum "5"; txlen "12790";
chr5	ENSEMBL_gcm37	exon	144714691	144714795	18.9302973676292	+	.	gene_id "ENSMUSG00000045482.17"; transcript_id "ENSMUSG00000045482.17_tx_35"; exon_id "chr5_144714691_144714795_+"; exonnum "5"; txlen "12793";
chr5	ENSEMBL_gcm37	exon	144714691	144714795	18.6960459533678	+	.	gene_id "ENSMUSG00000045482.17"; transcript_id "ENSMUSG00000045482.17_tx_36"; exon_id "chr5_144714691_144714795_+"; exonnum "5"; txlen "12712";
chr5	ENSEMBL_gcm37	exon	144714691	144714795	18.0432488496602	+	.	gene_id "ENSMUSG00000045482.17"; transcript_id "ENSMUSG00000045482.17_tx_38"; exon_id "chr5_144714691_144714795_+"; exonnum "5"; txlen "12637";
chr5	ENSEMBL_gcm37	exon	144714691	144714795	17.9428581550521	+	.	gene_id "ENSMUSG00000045482.17"; transcript_id "ENSMUSG00000045482.17_tx_39"; exon_id "chr5_144714691_144714795_+"; exonnum "5"; txlen "12736";
chr5	ENSEMBL_gcm37	exon	144714691	144714795	132.640023525179	+	.	gene_id "ENSMUSG00000045482.17"; transcript_id "ENSMUSG00000045482.17_tx_4"; exon_id "chr5_144714691_144714795_+"; exonnum "5"; txlen "12583";
chr5	ENSEMBL_gcm37	exon	144714691	144714795	17.0162379089007	+	.	gene_id "ENSMUSG00000045482.17"; transcript_id "ENSMUSG00000045482.17_tx_41"; exon_id "chr5_144714691_144714795_+"; exonnum "5"; txlen "12661";
chr5	ENSEMBL_gcm37	exon	144714691	144714795	16.9002788951459	+	.	gene_id "ENSMUSG00000045482.17"; transcript_id "ENSMUSG00000045482.17_tx_42"; exon_id "chr5_144714691_144714795_+"; exonnum "5"; txlen "12715";
chr5	ENSEMBL_gcm37	exon	144714691	144714795	16.1492798862752	+	.	gene_id "ENSMUSG00000045482.17"; transcript_id "ENSMUSG00000045482.17_tx_43"; exon_id "chr5_144714691_144714795_+"; exonnum "5"; txlen "12745";
chr5	ENSEMBL_gcm37	exon	144714691	144714795	15.0288440087067	+	.	gene_id "ENSMUSG00000045482.17"; transcript_id "ENSMUSG00000045482.17_tx_44"; exon_id "chr5_144714691_144714795_+"; exonnum "5"; txlen "12670";
chr5	ENSEMBL_gcm37	exon	144714691	144714795	14.9184444535165	+	.	gene_id "ENSMUSG00000045482.17"; transcript_id "ENSMUSG00000045482.17_tx_45"; exon_id "chr5_144714691_144714795_+"; exonnum "5"; txlen "12739";
chr5	ENSEMBL_gcm37	exon	144714691	144714795	13.88268692754	+	.	gene_id "ENSMUSG00000045482.17"; transcript_id "ENSMUSG00000045482.17_tx_46"; exon_id "chr5_144714691_144714795_+"; exonnum "5"; txlen "12769";
chr5	ENSEMBL_gcm37	exon	144714691	144714795	0.0855118029269336	+	.	gene_id "ENSMUSG00000045482.17"; transcript_id "ENSMUSG00000045482.17_tx_47"; exon_id "chr5_144714691_144714795_+"; exonnum "5"; txlen "12810";
chr5	ENSEMBL_gcm37	exon	144714691	144714795	0.0855118029269336	+	.	gene_id "ENSMUSG00000045482.17"; transcript_id "ENSMUSG00000045482.17_tx_48"; exon_id "chr5_144714691_144714795_+"; exonnum "5"; txlen "12834";
chr5	ENSEMBL_gcm37	exon	144714691	144714795	108.012980085339	+	.	gene_id "ENSMUSG00000045482.17"; transcript_id "ENSMUSG00000045482.17_tx_6"; exon_id "chr5_144714691_144714795_+"; exonnum "5"; txlen "12616";
chr5	ENSEMBL_gcm37	exon	144714691	144714795	92.6304396059876	+	.	gene_id "ENSMUSG00000045482.17"; transcript_id "ENSMUSG00000045482.17_tx_8"; exon_id "chr5_144714691_144714795_+"; exonnum "5"; txlen "12607";
chr5	ENSEMBL_gcm37	exon	144714691	144714795	90.8091024629343	+	.	gene_id "ENSMUSG00000045482.17"; transcript_id "ENSMUSG00000045482.17_tx_9"; exon_id "chr5_144714691_144714795_+"; exonnum "5"; txlen "12658";
chr5	HAVANA	exon	144716794	144716877	0	+	.	gene_id "ENSMUSG00000045482.17"; transcript_id "ENSMUST00000136379.2"; gene_type "protein_coding"; gene_name "Trrap"; transcript_type "retained_intron"; transcript_name "Trrap-208"; exon_number 6; exon_id "ENSMUSE00001245671.2"; level 2; transcript_support_level "1"; mgi_id "MGI:2153272"; havana_gene "OTTMUSG00000017164.1"; havana_transcript "OTTMUST00000041549.1";
chr5	HAVANA	exon	144716794	144716877	0	+	.	gene_id "ENSMUSG00000045482.17"; transcript_id "ENSMUST00000100467.10"; gene_type "protein_coding"; gene_name "Trrap"; transcript_type "protein_coding"; transcript_name "Trrap-203"; exon_number 6; exon_id "ENSMUSE00001313432.2"; level 2; protein_id "ENSMUSP00000098035.4"; transcript_support_level "1"; mgi_id "MGI:2153272"; tag "basic"; tag "appris_principal_3"; tag "CCDS"; ccdsid "CCDS39379.1"; havana_gene "OTTMUSG00000017164.1"; havana_transcript "OTTMUST00000041548.1";
chr5	HAVANA	CDS	144716794	144716877	0	+	0	gene_id "ENSMUSG00000045482.17"; transcript_id "ENSMUST00000100467.10"; gene_type "protein_coding"; gene_name "Trrap"; transcript_type "protein_coding"; transcript_name "Trrap-203"; exon_number 6; exon_id "ENSMUSE00001313432.2"; level 2; protein_id "ENSMUSP00000098035.4"; transcript_support_level "1"; mgi_id "MGI:2153272"; tag "basic"; tag "appris_principal_3"; tag "CCDS"; ccdsid "CCDS39379.1"; havana_gene "OTTMUSG00000017164.1"; havana_transcript "OTTMUST00000041548.1";
chr5	HAVANA	exon	144716794	144716877	0	+	.	gene_id "ENSMUSG00000045482.17"; transcript_id "ENSMUST00000038980.13"; gene_type "protein_coding"; gene_name "Trrap"; transcript_type "protein_coding"; transcript_name "Trrap-201"; exon_number 5; exon_id "ENSMUSE00001313432.2"; level 2; protein_id "ENSMUSP00000042544.7"; transcript_support_level "5"; mgi_id "MGI:2153272"; tag "basic"; tag "appris_alternative_1"; havana_gene "OTTMUSG00000017164.1"; havana_transcript "OTTMUST00000041553.1";
chr5	HAVANA	CDS	144716794	144716877	0	+	0	gene_id "ENSMUSG00000045482.17"; transcript_id "ENSMUST00000038980.13"; gene_type "protein_coding"; gene_name "Trrap"; transcript_type "protein_coding"; transcript_name "Trrap-201"; exon_number 5; exon_id "ENSMUSE00001313432.2"; level 2; protein_id "ENSMUSP00000042544.7"; transcript_support_level "5"; mgi_id "MGI:2153272"; tag "basic"; tag "appris_alternative_1"; havana_gene "OTTMUSG00000017164.1"; havana_transcript "OTTMUST00000041553.1";
chr5	HAVANA	exon	144716794	144716877	0	+	.	gene_id "ENSMUSG00000045482.17"; transcript_id "ENSMUST00000094120.9"; gene_type "protein_coding"; gene_name "Trrap"; transcript_type "protein_coding"; transcript_name "Trrap-202"; exon_number 5; exon_id "ENSMUSE00001313432.2"; level 2; protein_id "ENSMUSP00000091668.3"; transcript_support_level "5"; mgi_id "MGI:2153272"; tag "not_organism_supported"; tag "basic"; havana_gene "OTTMUSG00000017164.1"; havana_transcript "OTTMUST00000041552.1";
chr5	HAVANA	CDS	144716794	144716877	0	+	0	gene_id "ENSMUSG00000045482.17"; transcript_id "ENSMUST00000094120.9"; gene_type "protein_coding"; gene_name "Trrap"; transcript_type "protein_coding"; transcript_name "Trrap-202"; exon_number 5; exon_id "ENSMUSE00001313432.2"; level 2; protein_id "ENSMUSP00000091668.3"; transcript_support_level "5"; mgi_id "MGI:2153272"; tag "not_organism_supported"; tag "basic"; havana_gene "OTTMUSG00000017164.1"; havana_transcript "OTTMUST00000041552.1";
chr5	HAVANA	exon	144716794	144716877	0	+	.	gene_id "ENSMUSG00000045482.17"; transcript_id "ENSMUST00000213013.2"; gene_type "protein_coding"; gene_name "Trrap"; transcript_type "protein_coding"; transcript_name "Trrap-215"; exon_number 5; exon_id "ENSMUSE00001313432.2"; level 2; protein_id "ENSMUSP00000148419.2"; transcript_support_level "5"; mgi_id "MGI:2153272"; tag "NAGNAG_splice_site"; tag "RNA_Seq_supported_only"; tag "basic"; tag "Ensembl_canonical"; tag "GENCODE_Primary"; havana_gene "OTTMUSG00000017164.1"; havana_transcript "OTTMUST00000151130.1";
chr5	HAVANA	CDS	144716794	144716877	0	+	0	gene_id "ENSMUSG00000045482.17"; transcript_id "ENSMUST00000213013.2"; gene_type "protein_coding"; gene_name "Trrap"; transcript_type "protein_coding"; transcript_name "Trrap-215"; exon_number 5; exon_id "ENSMUSE00001313432.2"; level 2; protein_id "ENSMUSP00000148419.2"; transcript_support_level "5"; mgi_id "MGI:2153272"; tag "NAGNAG_splice_site"; tag "RNA_Seq_supported_only"; tag "basic"; tag "Ensembl_canonical"; tag "GENCODE_Primary"; havana_gene "OTTMUSG00000017164.1"; havana_transcript "OTTMUST00000151130.1";
chr5	ENSEMBL_gcm37	exon	144716794	144716877	84.846398556909	+	.	gene_id "ENSMUSG00000045482.17"; transcript_id "ENSMUSG00000045482.17_tx_11"; exon_id "chr5_144716794_144716877_+"; exonnum "6"; txlen "12661";
chr5	ENSEMBL_gcm37	exon	144716794	144716877	80.1150764974971	+	.	gene_id "ENSMUSG00000045482.17"; transcript_id "ENSMUSG00000045482.17_tx_12"; exon_id "chr5_144716794_144716877_+"; exonnum "6"; txlen "12640";
chr5	ENSEMBL_gcm37	exon	144716794	144716877	78.8850904464356	+	.	gene_id "ENSMUSG00000045482.17"; transcript_id "ENSMUSG00000045482.17_tx_13"; exon_id "chr5_144716794_144716877_+"; exonnum "6"; txlen "12691";
chr5	ENSEMBL_gcm37	exon	144716794	144716877	72.7987800108138	+	.	gene_id "ENSMUSG00000045482.17"; transcript_id "ENSMUSG00000045482.17_tx_14"; exon_id "chr5_144716794_144716877_+"; exonnum "6"; txlen "12694";
chr5	ENSEMBL_gcm37	exon	144716794	144716877	68.6738789010069	+	.	gene_id "ENSMUSG00000045482.17"; transcript_id "ENSMUSG00000045482.17_tx_15"; exon_id "chr5_144716794_144716877_+"; exonnum "6"; txlen "12682";
chr5	ENSEMBL_gcm37	exon	144716794	144716877	64.6437213385089	+	.	gene_id "ENSMUSG00000045482.17"; transcript_id "ENSMUSG00000045482.17_tx_16"; exon_id "chr5_144716794_144716877_+"; exonnum "6"; txlen "12685";
chr5	ENSEMBL_gcm37	exon	144716794	144716877	61.537353754078	+	.	gene_id "ENSMUSG00000045482.17"; transcript_id "ENSMUSG00000045482.17_tx_17"; exon_id "chr5_144716794_144716877_+"; exonnum "6"; txlen "12715";
chr5	ENSEMBL_gcm37	exon	144716794	144716877	57.011276717755	+	.	gene_id "ENSMUSG00000045482.17"; transcript_id "ENSMUSG00000045482.17_tx_18"; exon_id "chr5_144716794_144716877_+"; exonnum "6"; txlen "12718";
chr5	ENSEMBL_gcm37	exon	144716794	144716877	44.5879606392361	+	.	gene_id "ENSMUSG00000045482.17"; transcript_id "ENSMUSG00000045482.17_tx_19"; exon_id "chr5_144716794_144716877_+"; exonnum "6"; txlen "12658";
chr5	ENSEMBL_gcm37	exon	144716794	144716877	38.618409851004	+	.	gene_id "ENSMUSG00000045482.17"; transcript_id "ENSMUSG00000045482.17_tx_20"; exon_id "chr5_144716794_144716877_+"; exonnum "6"; txlen "12733";
chr5	ENSEMBL_gcm37	exon	144716794	144716877	35.7459283127342	+	.	gene_id "ENSMUSG00000045482.17"; transcript_id "ENSMUSG00000045482.17_tx_21"; exon_id "chr5_144716794_144716877_+"; exonnum "6"; txlen "12736";
chr5	ENSEMBL_gcm37	exon	144716794	144716877	31.5752117644347	+	.	gene_id "ENSMUSG00000045482.17"; transcript_id "ENSMUSG00000045482.17_tx_24"; exon_id "chr5_144716794_144716877_+"; exonnum "6"; txlen "12682";
chr5	ENSEMBL_gcm37	exon	144716794	144716877	30.3519341666144	+	.	gene_id "ENSMUSG00000045482.17"; transcript_id "ENSMUSG00000045482.17_tx_25"; exon_id "chr5_144716794_144716877_+"; exonnum "6"; txlen "12691";
chr5	ENSEMBL_gcm37	exon	144716794	144716877	28.1143697884615	+	.	gene_id "ENSMUSG00000045482.17"; transcript_id "ENSMUSG00000045482.17_tx_27"; exon_id "chr5_144716794_144716877_+"; exonnum "6"; txlen "12757";
chr5	ENSEMBL_gcm37	exon	144716794	144716877	27.6542487688233	+	.	gene_id "ENSMUSG00000045482.17"; transcript_id "ENSMUSG00000045482.17_tx_28"; exon_id "chr5_144716794_144716877_+"; exonnum "6"; txlen "12766";
chr5	ENSEMBL_gcm37	exon	144716794	144716877	26.3828818128579	+	.	gene_id "ENSMUSG00000045482.17"; transcript_id "ENSMUSG00000045482.17_tx_29"; exon_id "chr5_144716794_144716877_+"; exonnum "6"; txlen "12760";
chr5	ENSEMBL_gcm37	exon	144716794	144716877	24.9815886076207	+	.	gene_id "ENSMUSG00000045482.17"; transcript_id "ENSMUSG00000045482.17_tx_30"; exon_id "chr5_144716794_144716877_+"; exonnum "6"; txlen "12715";
chr5	ENSEMBL_gcm37	exon	144716794	144716877	24.9112842898085	+	.	gene_id "ENSMUSG00000045482.17"; transcript_id "ENSMUSG00000045482.17_tx_31"; exon_id "chr5_144716794_144716877_+"; exonnum "6"; txlen "12769";
chr5	ENSEMBL_gcm37	exon	144716794	144716877	22.9338860634646	+	.	gene_id "ENSMUSG00000045482.17"; transcript_id "ENSMUSG00000045482.17_tx_32"; exon_id "chr5_144716794_144716877_+"; exonnum "6"; txlen "12790";
chr5	ENSEMBL_gcm37	exon	144716794	144716877	18.9302973676292	+	.	gene_id "ENSMUSG00000045482.17"; transcript_id "ENSMUSG00000045482.17_tx_35"; exon_id "chr5_144716794_144716877_+"; exonnum "6"; txlen "12793";
chr5	ENSEMBL_gcm37	exon	144716794	144716877	18.6960459533678	+	.	gene_id "ENSMUSG00000045482.17"; transcript_id "ENSMUSG00000045482.17_tx_36"; exon_id "chr5_144716794_144716877_+"; exonnum "6"; txlen "12712";
chr5	ENSEMBL_gcm37	exon	144716794	144716877	18.0432488496602	+	.	gene_id "ENSMUSG00000045482.17"; transcript_id "ENSMUSG00000045482.17_tx_38"; exon_id "chr5_144716794_144716877_+"; exonnum "6"; txlen "12637";
chr5	ENSEMBL_gcm37	exon	144716794	144716877	17.9428581550521	+	.	gene_id "ENSMUSG00000045482.17"; transcript_id "ENSMUSG00000045482.17_tx_39"; exon_id "chr5_144716794_144716877_+"; exonnum "6"; txlen "12736";
chr5	ENSEMBL_gcm37	exon	144716794	144716877	132.640023525179	+	.	gene_id "ENSMUSG00000045482.17"; transcript_id "ENSMUSG00000045482.17_tx_4"; exon_id "chr5_144716794_144716877_+"; exonnum "6"; txlen "12583";
chr5	ENSEMBL_gcm37	exon	144716794	144716877	17.0162379089007	+	.	gene_id "ENSMUSG00000045482.17"; transcript_id "ENSMUSG00000045482.17_tx_41"; exon_id "chr5_144716794_144716877_+"; exonnum "6"; txlen "12661";
chr5	ENSEMBL_gcm37	exon	144716794	144716877	16.9002788951459	+	.	gene_id "ENSMUSG00000045482.17"; transcript_id "ENSMUSG00000045482.17_tx_42"; exon_id "chr5_144716794_144716877_+"; exonnum "6"; txlen "12715";
chr5	ENSEMBL_gcm37	exon	144716794	144716877	16.1492798862752	+	.	gene_id "ENSMUSG00000045482.17"; transcript_id "ENSMUSG00000045482.17_tx_43"; exon_id "chr5_144716794_144716877_+"; exonnum "6"; txlen "12745";
chr5	ENSEMBL_gcm37	exon	144716794	144716877	15.0288440087067	+	.	gene_id "ENSMUSG00000045482.17"; transcript_id "ENSMUSG00000045482.17_tx_44"; exon_id "chr5_144716794_144716877_+"; exonnum "6"; txlen "12670";
chr5	ENSEMBL_gcm37	exon	144716794	144716877	14.9184444535165	+	.	gene_id "ENSMUSG00000045482.17"; transcript_id "ENSMUSG00000045482.17_tx_45"; exon_id "chr5_144716794_144716877_+"; exonnum "6"; txlen "12739";
chr5	ENSEMBL_gcm37	exon	144716794	144716877	13.88268692754	+	.	gene_id "ENSMUSG00000045482.17"; transcript_id "ENSMUSG00000045482.17_tx_46"; exon_id "chr5_144716794_144716877_+"; exonnum "6"; txlen "12769";
chr5	ENSEMBL_gcm37	exon	144716794	144716877	0.0855118029269336	+	.	gene_id "ENSMUSG00000045482.17"; transcript_id "ENSMUSG00000045482.17_tx_47"; exon_id "chr5_144716794_144716877_+"; exonnum "6"; txlen "12810";
chr5	ENSEMBL_gcm37	exon	144716794	144716877	0.0855118029269336	+	.	gene_id "ENSMUSG00000045482.17"; transcript_id "ENSMUSG00000045482.17_tx_48"; exon_id "chr5_144716794_144716877_+"; exonnum "6"; txlen "12834";
chr5	ENSEMBL_gcm37	exon	144716794	144716877	108.012980085339	+	.	gene_id "ENSMUSG00000045482.17"; transcript_id "ENSMUSG00000045482.17_tx_6"; exon_id "chr5_144716794_144716877_+"; exonnum "6"; txlen "12616";
chr5	ENSEMBL_gcm37	exon	144716794	144716877	92.6304396059876	+	.	gene_id "ENSMUSG00000045482.17"; transcript_id "ENSMUSG00000045482.17_tx_8"; exon_id "chr5_144716794_144716877_+"; exonnum "6"; txlen "12607";
chr5	ENSEMBL_gcm37	exon	144716794	144716877	90.8091024629343	+	.	gene_id "ENSMUSG00000045482.17"; transcript_id "ENSMUSG00000045482.17_tx_9"; exon_id "chr5_144716794_144716877_+"; exonnum "6"; txlen "12658";
chr5	HAVANA	exon	144718786	144718842	0	+	.	gene_id "ENSMUSG00000045482.17"; transcript_id "ENSMUST00000136379.2"; gene_type "protein_coding"; gene_name "Trrap"; transcript_type "retained_intron"; transcript_name "Trrap-208"; exon_number 7; exon_id "ENSMUSE00001271322.2"; level 2; transcript_support_level "1"; mgi_id "MGI:2153272"; havana_gene "OTTMUSG00000017164.1"; havana_transcript "OTTMUST00000041549.1";
chr5	HAVANA	exon	144718786	144718842	0	+	.	gene_id "ENSMUSG00000045482.17"; transcript_id "ENSMUST00000100467.10"; gene_type "protein_coding"; gene_name "Trrap"; transcript_type "protein_coding"; transcript_name "Trrap-203"; exon_number 7; exon_id "ENSMUSE00001311915.2"; level 2; protein_id "ENSMUSP00000098035.4"; transcript_support_level "1"; mgi_id "MGI:2153272"; tag "basic"; tag "appris_principal_3"; tag "CCDS"; ccdsid "CCDS39379.1"; havana_gene "OTTMUSG00000017164.1"; havana_transcript "OTTMUST00000041548.1";
chr5	HAVANA	CDS	144718786	144718842	0	+	0	gene_id "ENSMUSG00000045482.17"; transcript_id "ENSMUST00000100467.10"; gene_type "protein_coding"; gene_name "Trrap"; transcript_type "protein_coding"; transcript_name "Trrap-203"; exon_number 7; exon_id "ENSMUSE00001311915.2"; level 2; protein_id "ENSMUSP00000098035.4"; transcript_support_level "1"; mgi_id "MGI:2153272"; tag "basic"; tag "appris_principal_3"; tag "CCDS"; ccdsid "CCDS39379.1"; havana_gene "OTTMUSG00000017164.1"; havana_transcript "OTTMUST00000041548.1";
chr5	HAVANA	exon	144718786	144718842	0	+	.	gene_id "ENSMUSG00000045482.17"; transcript_id "ENSMUST00000038980.13"; gene_type "protein_coding"; gene_name "Trrap"; transcript_type "protein_coding"; transcript_name "Trrap-201"; exon_number 6; exon_id "ENSMUSE00001311915.2"; level 2; protein_id "ENSMUSP00000042544.7"; transcript_support_level "5"; mgi_id "MGI:2153272"; tag "basic"; tag "appris_alternative_1"; havana_gene "OTTMUSG00000017164.1"; havana_transcript "OTTMUST00000041553.1";
chr5	HAVANA	CDS	144718786	144718842	0	+	0	gene_id "ENSMUSG00000045482.17"; transcript_id "ENSMUST00000038980.13"; gene_type "protein_coding"; gene_name "Trrap"; transcript_type "protein_coding"; transcript_name "Trrap-201"; exon_number 6; exon_id "ENSMUSE00001311915.2"; level 2; protein_id "ENSMUSP00000042544.7"; transcript_support_level "5"; mgi_id "MGI:2153272"; tag "basic"; tag "appris_alternative_1"; havana_gene "OTTMUSG00000017164.1"; havana_transcript "OTTMUST00000041553.1";
chr5	HAVANA	exon	144718786	144718842	0	+	.	gene_id "ENSMUSG00000045482.17"; transcript_id "ENSMUST00000094120.9"; gene_type "protein_coding"; gene_name "Trrap"; transcript_type "protein_coding"; transcript_name "Trrap-202"; exon_number 6; exon_id "ENSMUSE00001311915.2"; level 2; protein_id "ENSMUSP00000091668.3"; transcript_support_level "5"; mgi_id "MGI:2153272"; tag "not_organism_supported"; tag "basic"; havana_gene "OTTMUSG00000017164.1"; havana_transcript "OTTMUST00000041552.1";
chr5	HAVANA	CDS	144718786	144718842	0	+	0	gene_id "ENSMUSG00000045482.17"; transcript_id "ENSMUST00000094120.9"; gene_type "protein_coding"; gene_name "Trrap"; transcript_type "protein_coding"; transcript_name "Trrap-202"; exon_number 6; exon_id "ENSMUSE00001311915.2"; level 2; protein_id "ENSMUSP00000091668.3"; transcript_support_level "5"; mgi_id "MGI:2153272"; tag "not_organism_supported"; tag "basic"; havana_gene "OTTMUSG00000017164.1"; havana_transcript "OTTMUST00000041552.1";
chr5	HAVANA	exon	144718786	144718842	0	+	.	gene_id "ENSMUSG00000045482.17"; transcript_id "ENSMUST00000213013.2"; gene_type "protein_coding"; gene_name "Trrap"; transcript_type "protein_coding"; transcript_name "Trrap-215"; exon_number 6; exon_id "ENSMUSE00001311915.2"; level 2; protein_id "ENSMUSP00000148419.2"; transcript_support_level "5"; mgi_id "MGI:2153272"; tag "NAGNAG_splice_site"; tag "RNA_Seq_supported_only"; tag "basic"; tag "Ensembl_canonical"; tag "GENCODE_Primary"; havana_gene "OTTMUSG00000017164.1"; havana_transcript "OTTMUST00000151130.1";
chr5	HAVANA	CDS	144718786	144718842	0	+	0	gene_id "ENSMUSG00000045482.17"; transcript_id "ENSMUST00000213013.2"; gene_type "protein_coding"; gene_name "Trrap"; transcript_type "protein_coding"; transcript_name "Trrap-215"; exon_number 6; exon_id "ENSMUSE00001311915.2"; level 2; protein_id "ENSMUSP00000148419.2"; transcript_support_level "5"; mgi_id "MGI:2153272"; tag "NAGNAG_splice_site"; tag "RNA_Seq_supported_only"; tag "basic"; tag "Ensembl_canonical"; tag "GENCODE_Primary"; havana_gene "OTTMUSG00000017164.1"; havana_transcript "OTTMUST00000151130.1";
chr5	ENSEMBL_gcm37	exon	144718786	144718842	84.846398556909	+	.	gene_id "ENSMUSG00000045482.17"; transcript_id "ENSMUSG00000045482.17_tx_11"; exon_id "chr5_144718786_144718842_+"; exonnum "7"; txlen "12661";
chr5	ENSEMBL_gcm37	exon	144718786	144718842	80.1150764974971	+	.	gene_id "ENSMUSG00000045482.17"; transcript_id "ENSMUSG00000045482.17_tx_12"; exon_id "chr5_144718786_144718842_+"; exonnum "7"; txlen "12640";
chr5	ENSEMBL_gcm37	exon	144718786	144718842	78.8850904464356	+	.	gene_id "ENSMUSG00000045482.17"; transcript_id "ENSMUSG00000045482.17_tx_13"; exon_id "chr5_144718786_144718842_+"; exonnum "7"; txlen "12691";
chr5	ENSEMBL_gcm37	exon	144718786	144718842	72.7987800108138	+	.	gene_id "ENSMUSG00000045482.17"; transcript_id "ENSMUSG00000045482.17_tx_14"; exon_id "chr5_144718786_144718842_+"; exonnum "7"; txlen "12694";
chr5	ENSEMBL_gcm37	exon	144718786	144718842	68.6738789010069	+	.	gene_id "ENSMUSG00000045482.17"; transcript_id "ENSMUSG00000045482.17_tx_15"; exon_id "chr5_144718786_144718842_+"; exonnum "7"; txlen "12682";
chr5	ENSEMBL_gcm37	exon	144718786	144718842	64.6437213385089	+	.	gene_id "ENSMUSG00000045482.17"; transcript_id "ENSMUSG00000045482.17_tx_16"; exon_id "chr5_144718786_144718842_+"; exonnum "7"; txlen "12685";
chr5	ENSEMBL_gcm37	exon	144718786	144718842	61.537353754078	+	.	gene_id "ENSMUSG00000045482.17"; transcript_id "ENSMUSG00000045482.17_tx_17"; exon_id "chr5_144718786_144718842_+"; exonnum "7"; txlen "12715";
chr5	ENSEMBL_gcm37	exon	144718786	144718842	57.011276717755	+	.	gene_id "ENSMUSG00000045482.17"; transcript_id "ENSMUSG00000045482.17_tx_18"; exon_id "chr5_144718786_144718842_+"; exonnum "7"; txlen "12718";
chr5	ENSEMBL_gcm37	exon	144718786	144718842	44.5879606392361	+	.	gene_id "ENSMUSG00000045482.17"; transcript_id "ENSMUSG00000045482.17_tx_19"; exon_id "chr5_144718786_144718842_+"; exonnum "7"; txlen "12658";
chr5	ENSEMBL_gcm37	exon	144718786	144718842	38.618409851004	+	.	gene_id "ENSMUSG00000045482.17"; transcript_id "ENSMUSG00000045482.17_tx_20"; exon_id "chr5_144718786_144718842_+"; exonnum "7"; txlen "12733";
chr5	ENSEMBL_gcm37	exon	144718786	144718842	35.7459283127342	+	.	gene_id "ENSMUSG00000045482.17"; transcript_id "ENSMUSG00000045482.17_tx_21"; exon_id "chr5_144718786_144718842_+"; exonnum "7"; txlen "12736";
chr5	ENSEMBL_gcm37	exon	144718786	144718842	31.5752117644347	+	.	gene_id "ENSMUSG00000045482.17"; transcript_id "ENSMUSG00000045482.17_tx_24"; exon_id "chr5_144718786_144718842_+"; exonnum "7"; txlen "12682";
chr5	ENSEMBL_gcm37	exon	144718786	144718842	30.3519341666144	+	.	gene_id "ENSMUSG00000045482.17"; transcript_id "ENSMUSG00000045482.17_tx_25"; exon_id "chr5_144718786_144718842_+"; exonnum "7"; txlen "12691";
chr5	ENSEMBL_gcm37	exon	144718786	144718842	28.1143697884615	+	.	gene_id "ENSMUSG00000045482.17"; transcript_id "ENSMUSG00000045482.17_tx_27"; exon_id "chr5_144718786_144718842_+"; exonnum "7"; txlen "12757";
chr5	ENSEMBL_gcm37	exon	144718786	144718842	27.6542487688233	+	.	gene_id "ENSMUSG00000045482.17"; transcript_id "ENSMUSG00000045482.17_tx_28"; exon_id "chr5_144718786_144718842_+"; exonnum "7"; txlen "12766";
chr5	ENSEMBL_gcm37	exon	144718786	144718842	26.3828818128579	+	.	gene_id "ENSMUSG00000045482.17"; transcript_id "ENSMUSG00000045482.17_tx_29"; exon_id "chr5_144718786_144718842_+"; exonnum "7"; txlen "12760";
chr5	ENSEMBL_gcm37	exon	144718786	144718842	24.9815886076207	+	.	gene_id "ENSMUSG00000045482.17"; transcript_id "ENSMUSG00000045482.17_tx_30"; exon_id "chr5_144718786_144718842_+"; exonnum "7"; txlen "12715";
chr5	ENSEMBL_gcm37	exon	144718786	144718842	24.9112842898085	+	.	gene_id "ENSMUSG00000045482.17"; transcript_id "ENSMUSG00000045482.17_tx_31"; exon_id "chr5_144718786_144718842_+"; exonnum "7"; txlen "12769";
chr5	ENSEMBL_gcm37	exon	144718786	144718842	22.9338860634646	+	.	gene_id "ENSMUSG00000045482.17"; transcript_id "ENSMUSG00000045482.17_tx_32"; exon_id "chr5_144718786_144718842_+"; exonnum "7"; txlen "12790";
chr5	ENSEMBL_gcm37	exon	144718786	144718842	18.9302973676292	+	.	gene_id "ENSMUSG00000045482.17"; transcript_id "ENSMUSG00000045482.17_tx_35"; exon_id "chr5_144718786_144718842_+"; exonnum "7"; txlen "12793";
chr5	ENSEMBL_gcm37	exon	144718786	144718842	18.6960459533678	+	.	gene_id "ENSMUSG00000045482.17"; transcript_id "ENSMUSG00000045482.17_tx_36"; exon_id "chr5_144718786_144718842_+"; exonnum "7"; txlen "12712";
chr5	ENSEMBL_gcm37	exon	144718786	144718842	18.0432488496602	+	.	gene_id "ENSMUSG00000045482.17"; transcript_id "ENSMUSG00000045482.17_tx_38"; exon_id "chr5_144718786_144718842_+"; exonnum "7"; txlen "12637";
chr5	ENSEMBL_gcm37	exon	144718786	144718842	17.9428581550521	+	.	gene_id "ENSMUSG00000045482.17"; transcript_id "ENSMUSG00000045482.17_tx_39"; exon_id "chr5_144718786_144718842_+"; exonnum "7"; txlen "12736";
chr5	ENSEMBL_gcm37	exon	144718786	144718842	132.640023525179	+	.	gene_id "ENSMUSG00000045482.17"; transcript_id "ENSMUSG00000045482.17_tx_4"; exon_id "chr5_144718786_144718842_+"; exonnum "7"; txlen "12583";
chr5	ENSEMBL_gcm37	exon	144718786	144718842	17.0162379089007	+	.	gene_id "ENSMUSG00000045482.17"; transcript_id "ENSMUSG00000045482.17_tx_41"; exon_id "chr5_144718786_144718842_+"; exonnum "7"; txlen "12661";
chr5	ENSEMBL_gcm37	exon	144718786	144718842	16.9002788951459	+	.	gene_id "ENSMUSG00000045482.17"; transcript_id "ENSMUSG00000045482.17_tx_42"; exon_id "chr5_144718786_144718842_+"; exonnum "7"; txlen "12715";
chr5	ENSEMBL_gcm37	exon	144718786	144718842	16.1492798862752	+	.	gene_id "ENSMUSG00000045482.17"; transcript_id "ENSMUSG00000045482.17_tx_43"; exon_id "chr5_144718786_144718842_+"; exonnum "7"; txlen "12745";
chr5	ENSEMBL_gcm37	exon	144718786	144718842	15.0288440087067	+	.	gene_id "ENSMUSG00000045482.17"; transcript_id "ENSMUSG00000045482.17_tx_44"; exon_id "chr5_144718786_144718842_+"; exonnum "7"; txlen "12670";
chr5	ENSEMBL_gcm37	exon	144718786	144718842	14.9184444535165	+	.	gene_id "ENSMUSG00000045482.17"; transcript_id "ENSMUSG00000045482.17_tx_45"; exon_id "chr5_144718786_144718842_+"; exonnum "7"; txlen "12739";
chr5	ENSEMBL_gcm37	exon	144718786	144718842	13.88268692754	+	.	gene_id "ENSMUSG00000045482.17"; transcript_id "ENSMUSG00000045482.17_tx_46"; exon_id "chr5_144718786_144718842_+"; exonnum "7"; txlen "12769";
chr5	ENSEMBL_gcm37	exon	144718786	144718842	0.0855118029269336	+	.	gene_id "ENSMUSG00000045482.17"; transcript_id "ENSMUSG00000045482.17_tx_47"; exon_id "chr5_144718786_144718842_+"; exonnum "7"; txlen "12810";
chr5	ENSEMBL_gcm37	exon	144718786	144718842	0.0855118029269336	+	.	gene_id "ENSMUSG00000045482.17"; transcript_id "ENSMUSG00000045482.17_tx_48"; exon_id "chr5_144718786_144718842_+"; exonnum "7"; txlen "12834";
chr5	ENSEMBL_gcm37	exon	144718786	144718842	108.012980085339	+	.	gene_id "ENSMUSG00000045482.17"; transcript_id "ENSMUSG00000045482.17_tx_6"; exon_id "chr5_144718786_144718842_+"; exonnum "7"; txlen "12616";
chr5	ENSEMBL_gcm37	exon	144718786	144718842	92.6304396059876	+	.	gene_id "ENSMUSG00000045482.17"; transcript_id "ENSMUSG00000045482.17_tx_8"; exon_id "chr5_144718786_144718842_+"; exonnum "7"; txlen "12607";
chr5	ENSEMBL_gcm37	exon	144718786	144718842	90.8091024629343	+	.	gene_id "ENSMUSG00000045482.17"; transcript_id "ENSMUSG00000045482.17_tx_9"; exon_id "chr5_144718786_144718842_+"; exonnum "7"; txlen "12658";
chr5	HAVANA	exon	144719006	144719131	0	+	.	gene_id "ENSMUSG00000045482.17"; transcript_id "ENSMUST00000136379.2"; gene_type "protein_coding"; gene_name "Trrap"; transcript_type "retained_intron"; transcript_name "Trrap-208"; exon_number 8; exon_id "ENSMUSE00001313002.2"; level 2; transcript_support_level "1"; mgi_id "MGI:2153272"; havana_gene "OTTMUSG00000017164.1"; havana_transcript "OTTMUST00000041549.1";
chr5	HAVANA	exon	144719006	144719131	0	+	.	gene_id "ENSMUSG00000045482.17"; transcript_id "ENSMUST00000100467.10"; gene_type "protein_coding"; gene_name "Trrap"; transcript_type "protein_coding"; transcript_name "Trrap-203"; exon_number 8; exon_id "ENSMUSE00001242566.2"; level 2; protein_id "ENSMUSP00000098035.4"; transcript_support_level "1"; mgi_id "MGI:2153272"; tag "basic"; tag "appris_principal_3"; tag "CCDS"; ccdsid "CCDS39379.1"; havana_gene "OTTMUSG00000017164.1"; havana_transcript "OTTMUST00000041548.1";
chr5	HAVANA	CDS	144719006	144719131	0	+	0	gene_id "ENSMUSG00000045482.17"; transcript_id "ENSMUST00000100467.10"; gene_type "protein_coding"; gene_name "Trrap"; transcript_type "protein_coding"; transcript_name "Trrap-203"; exon_number 8; exon_id "ENSMUSE00001242566.2"; level 2; protein_id "ENSMUSP00000098035.4"; transcript_support_level "1"; mgi_id "MGI:2153272"; tag "basic"; tag "appris_principal_3"; tag "CCDS"; ccdsid "CCDS39379.1"; havana_gene "OTTMUSG00000017164.1"; havana_transcript "OTTMUST00000041548.1";
chr5	HAVANA	exon	144719006	144719131	0	+	.	gene_id "ENSMUSG00000045482.17"; transcript_id "ENSMUST00000038980.13"; gene_type "protein_coding"; gene_name "Trrap"; transcript_type "protein_coding"; transcript_name "Trrap-201"; exon_number 7; exon_id "ENSMUSE00001242566.2"; level 2; protein_id "ENSMUSP00000042544.7"; transcript_support_level "5"; mgi_id "MGI:2153272"; tag "basic"; tag "appris_alternative_1"; havana_gene "OTTMUSG00000017164.1"; havana_transcript "OTTMUST00000041553.1";
chr5	HAVANA	CDS	144719006	144719131	0	+	0	gene_id "ENSMUSG00000045482.17"; transcript_id "ENSMUST00000038980.13"; gene_type "protein_coding"; gene_name "Trrap"; transcript_type "protein_coding"; transcript_name "Trrap-201"; exon_number 7; exon_id "ENSMUSE00001242566.2"; level 2; protein_id "ENSMUSP00000042544.7"; transcript_support_level "5"; mgi_id "MGI:2153272"; tag "basic"; tag "appris_alternative_1"; havana_gene "OTTMUSG00000017164.1"; havana_transcript "OTTMUST00000041553.1";
chr5	HAVANA	exon	144719006	144719131	0	+	.	gene_id "ENSMUSG00000045482.17"; transcript_id "ENSMUST00000094120.9"; gene_type "protein_coding"; gene_name "Trrap"; transcript_type "protein_coding"; transcript_name "Trrap-202"; exon_number 7; exon_id "ENSMUSE00001242566.2"; level 2; protein_id "ENSMUSP00000091668.3"; transcript_support_level "5"; mgi_id "MGI:2153272"; tag "not_organism_supported"; tag "basic"; havana_gene "OTTMUSG00000017164.1"; havana_transcript "OTTMUST00000041552.1";
chr5	HAVANA	CDS	144719006	144719131	0	+	0	gene_id "ENSMUSG00000045482.17"; transcript_id "ENSMUST00000094120.9"; gene_type "protein_coding"; gene_name "Trrap"; transcript_type "protein_coding"; transcript_name "Trrap-202"; exon_number 7; exon_id "ENSMUSE00001242566.2"; level 2; protein_id "ENSMUSP00000091668.3"; transcript_support_level "5"; mgi_id "MGI:2153272"; tag "not_organism_supported"; tag "basic"; havana_gene "OTTMUSG00000017164.1"; havana_transcript "OTTMUST00000041552.1";
chr5	HAVANA	exon	144719006	144719131	0	+	.	gene_id "ENSMUSG00000045482.17"; transcript_id "ENSMUST00000213013.2"; gene_type "protein_coding"; gene_name "Trrap"; transcript_type "protein_coding"; transcript_name "Trrap-215"; exon_number 7; exon_id "ENSMUSE00001242566.2"; level 2; protein_id "ENSMUSP00000148419.2"; transcript_support_level "5"; mgi_id "MGI:2153272"; tag "NAGNAG_splice_site"; tag "RNA_Seq_supported_only"; tag "basic"; tag "Ensembl_canonical"; tag "GENCODE_Primary"; havana_gene "OTTMUSG00000017164.1"; havana_transcript "OTTMUST00000151130.1";
chr5	HAVANA	CDS	144719006	144719131	0	+	0	gene_id "ENSMUSG00000045482.17"; transcript_id "ENSMUST00000213013.2"; gene_type "protein_coding"; gene_name "Trrap"; transcript_type "protein_coding"; transcript_name "Trrap-215"; exon_number 7; exon_id "ENSMUSE00001242566.2"; level 2; protein_id "ENSMUSP00000148419.2"; transcript_support_level "5"; mgi_id "MGI:2153272"; tag "NAGNAG_splice_site"; tag "RNA_Seq_supported_only"; tag "basic"; tag "Ensembl_canonical"; tag "GENCODE_Primary"; havana_gene "OTTMUSG00000017164.1"; havana_transcript "OTTMUST00000151130.1";
chr5	ENSEMBL_gcm37	exon	144719006	144719131	84.846398556909	+	.	gene_id "ENSMUSG00000045482.17"; transcript_id "ENSMUSG00000045482.17_tx_11"; exon_id "chr5_144719006_144719131_+"; exonnum "8"; txlen "12661";
chr5	ENSEMBL_gcm37	exon	144719006	144719131	80.1150764974971	+	.	gene_id "ENSMUSG00000045482.17"; transcript_id "ENSMUSG00000045482.17_tx_12"; exon_id "chr5_144719006_144719131_+"; exonnum "8"; txlen "12640";
chr5	ENSEMBL_gcm37	exon	144719006	144719131	78.8850904464356	+	.	gene_id "ENSMUSG00000045482.17"; transcript_id "ENSMUSG00000045482.17_tx_13"; exon_id "chr5_144719006_144719131_+"; exonnum "8"; txlen "12691";
chr5	ENSEMBL_gcm37	exon	144719006	144719131	72.7987800108138	+	.	gene_id "ENSMUSG00000045482.17"; transcript_id "ENSMUSG00000045482.17_tx_14"; exon_id "chr5_144719006_144719131_+"; exonnum "8"; txlen "12694";
chr5	ENSEMBL_gcm37	exon	144719006	144719131	68.6738789010069	+	.	gene_id "ENSMUSG00000045482.17"; transcript_id "ENSMUSG00000045482.17_tx_15"; exon_id "chr5_144719006_144719131_+"; exonnum "8"; txlen "12682";
chr5	ENSEMBL_gcm37	exon	144719006	144719131	64.6437213385089	+	.	gene_id "ENSMUSG00000045482.17"; transcript_id "ENSMUSG00000045482.17_tx_16"; exon_id "chr5_144719006_144719131_+"; exonnum "8"; txlen "12685";
chr5	ENSEMBL_gcm37	exon	144719006	144719131	61.537353754078	+	.	gene_id "ENSMUSG00000045482.17"; transcript_id "ENSMUSG00000045482.17_tx_17"; exon_id "chr5_144719006_144719131_+"; exonnum "8"; txlen "12715";
chr5	ENSEMBL_gcm37	exon	144719006	144719131	57.011276717755	+	.	gene_id "ENSMUSG00000045482.17"; transcript_id "ENSMUSG00000045482.17_tx_18"; exon_id "chr5_144719006_144719131_+"; exonnum "8"; txlen "12718";
chr5	ENSEMBL_gcm37	exon	144719006	144719131	44.5879606392361	+	.	gene_id "ENSMUSG00000045482.17"; transcript_id "ENSMUSG00000045482.17_tx_19"; exon_id "chr5_144719006_144719131_+"; exonnum "8"; txlen "12658";
chr5	ENSEMBL_gcm37	exon	144719006	144719131	38.618409851004	+	.	gene_id "ENSMUSG00000045482.17"; transcript_id "ENSMUSG00000045482.17_tx_20"; exon_id "chr5_144719006_144719131_+"; exonnum "8"; txlen "12733";
chr5	ENSEMBL_gcm37	exon	144719006	144719131	35.7459283127342	+	.	gene_id "ENSMUSG00000045482.17"; transcript_id "ENSMUSG00000045482.17_tx_21"; exon_id "chr5_144719006_144719131_+"; exonnum "8"; txlen "12736";
chr5	ENSEMBL_gcm37	exon	144719006	144719131	31.5752117644347	+	.	gene_id "ENSMUSG00000045482.17"; transcript_id "ENSMUSG00000045482.17_tx_24"; exon_id "chr5_144719006_144719131_+"; exonnum "8"; txlen "12682";
chr5	ENSEMBL_gcm37	exon	144719006	144719131	30.3519341666144	+	.	gene_id "ENSMUSG00000045482.17"; transcript_id "ENSMUSG00000045482.17_tx_25"; exon_id "chr5_144719006_144719131_+"; exonnum "8"; txlen "12691";
chr5	ENSEMBL_gcm37	exon	144719006	144719131	28.1143697884615	+	.	gene_id "ENSMUSG00000045482.17"; transcript_id "ENSMUSG00000045482.17_tx_27"; exon_id "chr5_144719006_144719131_+"; exonnum "8"; txlen "12757";
chr5	ENSEMBL_gcm37	exon	144719006	144719131	27.6542487688233	+	.	gene_id "ENSMUSG00000045482.17"; transcript_id "ENSMUSG00000045482.17_tx_28"; exon_id "chr5_144719006_144719131_+"; exonnum "8"; txlen "12766";
chr5	ENSEMBL_gcm37	exon	144719006	144719131	26.3828818128579	+	.	gene_id "ENSMUSG00000045482.17"; transcript_id "ENSMUSG00000045482.17_tx_29"; exon_id "chr5_144719006_144719131_+"; exonnum "8"; txlen "12760";
chr5	ENSEMBL_gcm37	exon	144719006	144719131	24.9815886076207	+	.	gene_id "ENSMUSG00000045482.17"; transcript_id "ENSMUSG00000045482.17_tx_30"; exon_id "chr5_144719006_144719131_+"; exonnum "8"; txlen "12715";
chr5	ENSEMBL_gcm37	exon	144719006	144719131	24.9112842898085	+	.	gene_id "ENSMUSG00000045482.17"; transcript_id "ENSMUSG00000045482.17_tx_31"; exon_id "chr5_144719006_144719131_+"; exonnum "8"; txlen "12769";
chr5	ENSEMBL_gcm37	exon	144719006	144719131	22.9338860634646	+	.	gene_id "ENSMUSG00000045482.17"; transcript_id "ENSMUSG00000045482.17_tx_32"; exon_id "chr5_144719006_144719131_+"; exonnum "8"; txlen "12790";
chr5	ENSEMBL_gcm37	exon	144719006	144719131	18.9302973676292	+	.	gene_id "ENSMUSG00000045482.17"; transcript_id "ENSMUSG00000045482.17_tx_35"; exon_id "chr5_144719006_144719131_+"; exonnum "8"; txlen "12793";
chr5	ENSEMBL_gcm37	exon	144719006	144719131	18.6960459533678	+	.	gene_id "ENSMUSG00000045482.17"; transcript_id "ENSMUSG00000045482.17_tx_36"; exon_id "chr5_144719006_144719131_+"; exonnum "8"; txlen "12712";
chr5	ENSEMBL_gcm37	exon	144719006	144719131	18.0432488496602	+	.	gene_id "ENSMUSG00000045482.17"; transcript_id "ENSMUSG00000045482.17_tx_38"; exon_id "chr5_144719006_144719131_+"; exonnum "8"; txlen "12637";
chr5	ENSEMBL_gcm37	exon	144719006	144719131	17.9428581550521	+	.	gene_id "ENSMUSG00000045482.17"; transcript_id "ENSMUSG00000045482.17_tx_39"; exon_id "chr5_144719006_144719131_+"; exonnum "8"; txlen "12736";
chr5	ENSEMBL_gcm37	exon	144719006	144719131	132.640023525179	+	.	gene_id "ENSMUSG00000045482.17"; transcript_id "ENSMUSG00000045482.17_tx_4"; exon_id "chr5_144719006_144719131_+"; exonnum "8"; txlen "12583";
chr5	ENSEMBL_gcm37	exon	144719006	144719131	17.0162379089007	+	.	gene_id "ENSMUSG00000045482.17"; transcript_id "ENSMUSG00000045482.17_tx_41"; exon_id "chr5_144719006_144719131_+"; exonnum "8"; txlen "12661";
chr5	ENSEMBL_gcm37	exon	144719006	144719131	16.9002788951459	+	.	gene_id "ENSMUSG00000045482.17"; transcript_id "ENSMUSG00000045482.17_tx_42"; exon_id "chr5_144719006_144719131_+"; exonnum "8"; txlen "12715";
chr5	ENSEMBL_gcm37	exon	144719006	144719131	16.1492798862752	+	.	gene_id "ENSMUSG00000045482.17"; transcript_id "ENSMUSG00000045482.17_tx_43"; exon_id "chr5_144719006_144719131_+"; exonnum "8"; txlen "12745";
chr5	ENSEMBL_gcm37	exon	144719006	144719131	15.0288440087067	+	.	gene_id "ENSMUSG00000045482.17"; transcript_id "ENSMUSG00000045482.17_tx_44"; exon_id "chr5_144719006_144719131_+"; exonnum "8"; txlen "12670";
chr5	ENSEMBL_gcm37	exon	144719006	144719131	14.9184444535165	+	.	gene_id "ENSMUSG00000045482.17"; transcript_id "ENSMUSG00000045482.17_tx_45"; exon_id "chr5_144719006_144719131_+"; exonnum "8"; txlen "12739";
chr5	ENSEMBL_gcm37	exon	144719006	144719131	13.88268692754	+	.	gene_id "ENSMUSG00000045482.17"; transcript_id "ENSMUSG00000045482.17_tx_46"; exon_id "chr5_144719006_144719131_+"; exonnum "8"; txlen "12769";
chr5	ENSEMBL_gcm37	exon	144719006	144719131	0.0855118029269336	+	.	gene_id "ENSMUSG00000045482.17"; transcript_id "ENSMUSG00000045482.17_tx_47"; exon_id "chr5_144719006_144719131_+"; exonnum "8"; txlen "12810";
chr5	ENSEMBL_gcm37	exon	144719006	144719131	0.0855118029269336	+	.	gene_id "ENSMUSG00000045482.17"; transcript_id "ENSMUSG00000045482.17_tx_48"; exon_id "chr5_144719006_144719131_+"; exonnum "8"; txlen "12834";
chr5	ENSEMBL_gcm37	exon	144719006	144719131	108.012980085339	+	.	gene_id "ENSMUSG00000045482.17"; transcript_id "ENSMUSG00000045482.17_tx_6"; exon_id "chr5_144719006_144719131_+"; exonnum "8"; txlen "12616";
chr5	ENSEMBL_gcm37	exon	144719006	144719131	92.6304396059876	+	.	gene_id "ENSMUSG00000045482.17"; transcript_id "ENSMUSG00000045482.17_tx_8"; exon_id "chr5_144719006_144719131_+"; exonnum "8"; txlen "12607";
chr5	ENSEMBL_gcm37	exon	144719006	144719131	90.8091024629343	+	.	gene_id "ENSMUSG00000045482.17"; transcript_id "ENSMUSG00000045482.17_tx_9"; exon_id "chr5_144719006_144719131_+"; exonnum "8"; txlen "12658";
chr5	HAVANA	exon	144720798	144720875	0	+	.	gene_id "ENSMUSG00000045482.17"; transcript_id "ENSMUST00000136379.2"; gene_type "protein_coding"; gene_name "Trrap"; transcript_type "retained_intron"; transcript_name "Trrap-208"; exon_number 9; exon_id "ENSMUSE00001284914.2"; level 2; transcript_support_level "1"; mgi_id "MGI:2153272"; havana_gene "OTTMUSG00000017164.1"; havana_transcript "OTTMUST00000041549.1";
chr5	HAVANA	exon	144720798	144720875	0	+	.	gene_id "ENSMUSG00000045482.17"; transcript_id "ENSMUST00000100467.10"; gene_type "protein_coding"; gene_name "Trrap"; transcript_type "protein_coding"; transcript_name "Trrap-203"; exon_number 9; exon_id "ENSMUSE00001241698.2"; level 2; protein_id "ENSMUSP00000098035.4"; transcript_support_level "1"; mgi_id "MGI:2153272"; tag "basic"; tag "appris_principal_3"; tag "CCDS"; ccdsid "CCDS39379.1"; havana_gene "OTTMUSG00000017164.1"; havana_transcript "OTTMUST00000041548.1";
chr5	HAVANA	CDS	144720798	144720875	0	+	0	gene_id "ENSMUSG00000045482.17"; transcript_id "ENSMUST00000100467.10"; gene_type "protein_coding"; gene_name "Trrap"; transcript_type "protein_coding"; transcript_name "Trrap-203"; exon_number 9; exon_id "ENSMUSE00001241698.2"; level 2; protein_id "ENSMUSP00000098035.4"; transcript_support_level "1"; mgi_id "MGI:2153272"; tag "basic"; tag "appris_principal_3"; tag "CCDS"; ccdsid "CCDS39379.1"; havana_gene "OTTMUSG00000017164.1"; havana_transcript "OTTMUST00000041548.1";
chr5	HAVANA	exon	144720798	144720875	0	+	.	gene_id "ENSMUSG00000045482.17"; transcript_id "ENSMUST00000038980.13"; gene_type "protein_coding"; gene_name "Trrap"; transcript_type "protein_coding"; transcript_name "Trrap-201"; exon_number 8; exon_id "ENSMUSE00001241698.2"; level 2; protein_id "ENSMUSP00000042544.7"; transcript_support_level "5"; mgi_id "MGI:2153272"; tag "basic"; tag "appris_alternative_1"; havana_gene "OTTMUSG00000017164.1"; havana_transcript "OTTMUST00000041553.1";
chr5	HAVANA	CDS	144720798	144720875	0	+	0	gene_id "ENSMUSG00000045482.17"; transcript_id "ENSMUST00000038980.13"; gene_type "protein_coding"; gene_name "Trrap"; transcript_type "protein_coding"; transcript_name "Trrap-201"; exon_number 8; exon_id "ENSMUSE00001241698.2"; level 2; protein_id "ENSMUSP00000042544.7"; transcript_support_level "5"; mgi_id "MGI:2153272"; tag "basic"; tag "appris_alternative_1"; havana_gene "OTTMUSG00000017164.1"; havana_transcript "OTTMUST00000041553.1";
chr5	HAVANA	exon	144720798	144720875	0	+	.	gene_id "ENSMUSG00000045482.17"; transcript_id "ENSMUST00000094120.9"; gene_type "protein_coding"; gene_name "Trrap"; transcript_type "protein_coding"; transcript_name "Trrap-202"; exon_number 8; exon_id "ENSMUSE00001241698.2"; level 2; protein_id "ENSMUSP00000091668.3"; transcript_support_level "5"; mgi_id "MGI:2153272"; tag "not_organism_supported"; tag "basic"; havana_gene "OTTMUSG00000017164.1"; havana_transcript "OTTMUST00000041552.1";
chr5	HAVANA	CDS	144720798	144720875	0	+	0	gene_id "ENSMUSG00000045482.17"; transcript_id "ENSMUST00000094120.9"; gene_type "protein_coding"; gene_name "Trrap"; transcript_type "protein_coding"; transcript_name "Trrap-202"; exon_number 8; exon_id "ENSMUSE00001241698.2"; level 2; protein_id "ENSMUSP00000091668.3"; transcript_support_level "5"; mgi_id "MGI:2153272"; tag "not_organism_supported"; tag "basic"; havana_gene "OTTMUSG00000017164.1"; havana_transcript "OTTMUST00000041552.1";
chr5	HAVANA	exon	144720798	144720875	0	+	.	gene_id "ENSMUSG00000045482.17"; transcript_id "ENSMUST00000213013.2"; gene_type "protein_coding"; gene_name "Trrap"; transcript_type "protein_coding"; transcript_name "Trrap-215"; exon_number 8; exon_id "ENSMUSE00001241698.2"; level 2; protein_id "ENSMUSP00000148419.2"; transcript_support_level "5"; mgi_id "MGI:2153272"; tag "NAGNAG_splice_site"; tag "RNA_Seq_supported_only"; tag "basic"; tag "Ensembl_canonical"; tag "GENCODE_Primary"; havana_gene "OTTMUSG00000017164.1"; havana_transcript "OTTMUST00000151130.1";
chr5	HAVANA	CDS	144720798	144720875	0	+	0	gene_id "ENSMUSG00000045482.17"; transcript_id "ENSMUST00000213013.2"; gene_type "protein_coding"; gene_name "Trrap"; transcript_type "protein_coding"; transcript_name "Trrap-215"; exon_number 8; exon_id "ENSMUSE00001241698.2"; level 2; protein_id "ENSMUSP00000148419.2"; transcript_support_level "5"; mgi_id "MGI:2153272"; tag "NAGNAG_splice_site"; tag "RNA_Seq_supported_only"; tag "basic"; tag "Ensembl_canonical"; tag "GENCODE_Primary"; havana_gene "OTTMUSG00000017164.1"; havana_transcript "OTTMUST00000151130.1";
chr5	ENSEMBL_gcm37	exon	144720798	144720875	84.846398556909	+	.	gene_id "ENSMUSG00000045482.17"; transcript_id "ENSMUSG00000045482.17_tx_11"; exon_id "chr5_144720798_144720875_+"; exonnum "9"; txlen "12661";
chr5	ENSEMBL_gcm37	exon	144720798	144720875	80.1150764974971	+	.	gene_id "ENSMUSG00000045482.17"; transcript_id "ENSMUSG00000045482.17_tx_12"; exon_id "chr5_144720798_144720875_+"; exonnum "9"; txlen "12640";
chr5	ENSEMBL_gcm37	exon	144720798	144720875	78.8850904464356	+	.	gene_id "ENSMUSG00000045482.17"; transcript_id "ENSMUSG00000045482.17_tx_13"; exon_id "chr5_144720798_144720875_+"; exonnum "9"; txlen "12691";
chr5	ENSEMBL_gcm37	exon	144720798	144720875	72.7987800108138	+	.	gene_id "ENSMUSG00000045482.17"; transcript_id "ENSMUSG00000045482.17_tx_14"; exon_id "chr5_144720798_144720875_+"; exonnum "9"; txlen "12694";
chr5	ENSEMBL_gcm37	exon	144720798	144720875	68.6738789010069	+	.	gene_id "ENSMUSG00000045482.17"; transcript_id "ENSMUSG00000045482.17_tx_15"; exon_id "chr5_144720798_144720875_+"; exonnum "9"; txlen "12682";
chr5	ENSEMBL_gcm37	exon	144720798	144720875	64.6437213385089	+	.	gene_id "ENSMUSG00000045482.17"; transcript_id "ENSMUSG00000045482.17_tx_16"; exon_id "chr5_144720798_144720875_+"; exonnum "9"; txlen "12685";
chr5	ENSEMBL_gcm37	exon	144720798	144720875	61.537353754078	+	.	gene_id "ENSMUSG00000045482.17"; transcript_id "ENSMUSG00000045482.17_tx_17"; exon_id "chr5_144720798_144720875_+"; exonnum "9"; txlen "12715";
chr5	ENSEMBL_gcm37	exon	144720798	144720875	57.011276717755	+	.	gene_id "ENSMUSG00000045482.17"; transcript_id "ENSMUSG00000045482.17_tx_18"; exon_id "chr5_144720798_144720875_+"; exonnum "9"; txlen "12718";
chr5	ENSEMBL_gcm37	exon	144720798	144720875	44.5879606392361	+	.	gene_id "ENSMUSG00000045482.17"; transcript_id "ENSMUSG00000045482.17_tx_19"; exon_id "chr5_144720798_144720875_+"; exonnum "9"; txlen "12658";
chr5	ENSEMBL_gcm37	exon	144720798	144720875	38.618409851004	+	.	gene_id "ENSMUSG00000045482.17"; transcript_id "ENSMUSG00000045482.17_tx_20"; exon_id "chr5_144720798_144720875_+"; exonnum "9"; txlen "12733";
chr5	ENSEMBL_gcm37	exon	144720798	144720875	35.7459283127342	+	.	gene_id "ENSMUSG00000045482.17"; transcript_id "ENSMUSG00000045482.17_tx_21"; exon_id "chr5_144720798_144720875_+"; exonnum "9"; txlen "12736";
chr5	ENSEMBL_gcm37	exon	144720798	144720875	31.5752117644347	+	.	gene_id "ENSMUSG00000045482.17"; transcript_id "ENSMUSG00000045482.17_tx_24"; exon_id "chr5_144720798_144720875_+"; exonnum "9"; txlen "12682";
chr5	ENSEMBL_gcm37	exon	144720798	144720875	30.3519341666144	+	.	gene_id "ENSMUSG00000045482.17"; transcript_id "ENSMUSG00000045482.17_tx_25"; exon_id "chr5_144720798_144720875_+"; exonnum "9"; txlen "12691";
chr5	ENSEMBL_gcm37	exon	144720798	144720875	28.1143697884615	+	.	gene_id "ENSMUSG00000045482.17"; transcript_id "ENSMUSG00000045482.17_tx_27"; exon_id "chr5_144720798_144720875_+"; exonnum "9"; txlen "12757";
chr5	ENSEMBL_gcm37	exon	144720798	144720875	27.6542487688233	+	.	gene_id "ENSMUSG00000045482.17"; transcript_id "ENSMUSG00000045482.17_tx_28"; exon_id "chr5_144720798_144720875_+"; exonnum "9"; txlen "12766";
chr5	ENSEMBL_gcm37	exon	144720798	144720875	26.3828818128579	+	.	gene_id "ENSMUSG00000045482.17"; transcript_id "ENSMUSG00000045482.17_tx_29"; exon_id "chr5_144720798_144720875_+"; exonnum "9"; txlen "12760";
chr5	ENSEMBL_gcm37	exon	144720798	144720875	24.9815886076207	+	.	gene_id "ENSMUSG00000045482.17"; transcript_id "ENSMUSG00000045482.17_tx_30"; exon_id "chr5_144720798_144720875_+"; exonnum "9"; txlen "12715";
chr5	ENSEMBL_gcm37	exon	144720798	144720875	24.9112842898085	+	.	gene_id "ENSMUSG00000045482.17"; transcript_id "ENSMUSG00000045482.17_tx_31"; exon_id "chr5_144720798_144720875_+"; exonnum "9"; txlen "12769";
chr5	ENSEMBL_gcm37	exon	144720798	144720875	22.9338860634646	+	.	gene_id "ENSMUSG00000045482.17"; transcript_id "ENSMUSG00000045482.17_tx_32"; exon_id "chr5_144720798_144720875_+"; exonnum "9"; txlen "12790";
chr5	ENSEMBL_gcm37	exon	144720798	144720875	18.9302973676292	+	.	gene_id "ENSMUSG00000045482.17"; transcript_id "ENSMUSG00000045482.17_tx_35"; exon_id "chr5_144720798_144720875_+"; exonnum "9"; txlen "12793";
chr5	ENSEMBL_gcm37	exon	144720798	144720875	18.6960459533678	+	.	gene_id "ENSMUSG00000045482.17"; transcript_id "ENSMUSG00000045482.17_tx_36"; exon_id "chr5_144720798_144720875_+"; exonnum "9"; txlen "12712";
chr5	ENSEMBL_gcm37	exon	144720798	144720875	18.0432488496602	+	.	gene_id "ENSMUSG00000045482.17"; transcript_id "ENSMUSG00000045482.17_tx_38"; exon_id "chr5_144720798_144720875_+"; exonnum "9"; txlen "12637";
chr5	ENSEMBL_gcm37	exon	144720798	144720875	17.9428581550521	+	.	gene_id "ENSMUSG00000045482.17"; transcript_id "ENSMUSG00000045482.17_tx_39"; exon_id "chr5_144720798_144720875_+"; exonnum "9"; txlen "12736";
chr5	ENSEMBL_gcm37	exon	144720798	144720875	132.640023525179	+	.	gene_id "ENSMUSG00000045482.17"; transcript_id "ENSMUSG00000045482.17_tx_4"; exon_id "chr5_144720798_144720875_+"; exonnum "9"; txlen "12583";
chr5	ENSEMBL_gcm37	exon	144720798	144720875	17.0162379089007	+	.	gene_id "ENSMUSG00000045482.17"; transcript_id "ENSMUSG00000045482.17_tx_41"; exon_id "chr5_144720798_144720875_+"; exonnum "9"; txlen "12661";
chr5	ENSEMBL_gcm37	exon	144720798	144720875	16.9002788951459	+	.	gene_id "ENSMUSG00000045482.17"; transcript_id "ENSMUSG00000045482.17_tx_42"; exon_id "chr5_144720798_144720875_+"; exonnum "9"; txlen "12715";
chr5	ENSEMBL_gcm37	exon	144720798	144720875	16.1492798862752	+	.	gene_id "ENSMUSG00000045482.17"; transcript_id "ENSMUSG00000045482.17_tx_43"; exon_id "chr5_144720798_144720875_+"; exonnum "9"; txlen "12745";
chr5	ENSEMBL_gcm37	exon	144720798	144720875	15.0288440087067	+	.	gene_id "ENSMUSG00000045482.17"; transcript_id "ENSMUSG00000045482.17_tx_44"; exon_id "chr5_144720798_144720875_+"; exonnum "9"; txlen "12670";
chr5	ENSEMBL_gcm37	exon	144720798	144720875	14.9184444535165	+	.	gene_id "ENSMUSG00000045482.17"; transcript_id "ENSMUSG00000045482.17_tx_45"; exon_id "chr5_144720798_144720875_+"; exonnum "9"; txlen "12739";
chr5	ENSEMBL_gcm37	exon	144720798	144720875	13.88268692754	+	.	gene_id "ENSMUSG00000045482.17"; transcript_id "ENSMUSG00000045482.17_tx_46"; exon_id "chr5_144720798_144720875_+"; exonnum "9"; txlen "12769";
chr5	ENSEMBL_gcm37	exon	144720798	144720875	0.0855118029269336	+	.	gene_id "ENSMUSG00000045482.17"; transcript_id "ENSMUSG00000045482.17_tx_47"; exon_id "chr5_144720798_144720875_+"; exonnum "9"; txlen "12810";
chr5	ENSEMBL_gcm37	exon	144720798	144720875	0.0855118029269336	+	.	gene_id "ENSMUSG00000045482.17"; transcript_id "ENSMUSG00000045482.17_tx_48"; exon_id "chr5_144720798_144720875_+"; exonnum "9"; txlen "12834";
chr5	ENSEMBL_gcm37	exon	144720798	144720875	108.012980085339	+	.	gene_id "ENSMUSG00000045482.17"; transcript_id "ENSMUSG00000045482.17_tx_6"; exon_id "chr5_144720798_144720875_+"; exonnum "9"; txlen "12616";
chr5	ENSEMBL_gcm37	exon	144720798	144720875	92.6304396059876	+	.	gene_id "ENSMUSG00000045482.17"; transcript_id "ENSMUSG00000045482.17_tx_8"; exon_id "chr5_144720798_144720875_+"; exonnum "9"; txlen "12607";
chr5	ENSEMBL_gcm37	exon	144720798	144720875	90.8091024629343	+	.	gene_id "ENSMUSG00000045482.17"; transcript_id "ENSMUSG00000045482.17_tx_9"; exon_id "chr5_144720798_144720875_+"; exonnum "9"; txlen "12658";
chr5	HAVANA	exon	144721068	144721156	0	+	.	gene_id "ENSMUSG00000045482.17"; transcript_id "ENSMUST00000100467.10"; gene_type "protein_coding"; gene_name "Trrap"; transcript_type "protein_coding"; transcript_name "Trrap-203"; exon_number 10; exon_id "ENSMUSE00000647972.2"; level 2; protein_id "ENSMUSP00000098035.4"; transcript_support_level "1"; mgi_id "MGI:2153272"; tag "basic"; tag "appris_principal_3"; tag "CCDS"; ccdsid "CCDS39379.1"; havana_gene "OTTMUSG00000017164.1"; havana_transcript "OTTMUST00000041548.1";
chr5	HAVANA	CDS	144721068	144721156	0	+	0	gene_id "ENSMUSG00000045482.17"; transcript_id "ENSMUST00000100467.10"; gene_type "protein_coding"; gene_name "Trrap"; transcript_type "protein_coding"; transcript_name "Trrap-203"; exon_number 10; exon_id "ENSMUSE00000647972.2"; level 2; protein_id "ENSMUSP00000098035.4"; transcript_support_level "1"; mgi_id "MGI:2153272"; tag "basic"; tag "appris_principal_3"; tag "CCDS"; ccdsid "CCDS39379.1"; havana_gene "OTTMUSG00000017164.1"; havana_transcript "OTTMUST00000041548.1";
chr5	HAVANA	exon	144721068	144721156	0	+	.	gene_id "ENSMUSG00000045482.17"; transcript_id "ENSMUST00000038980.13"; gene_type "protein_coding"; gene_name "Trrap"; transcript_type "protein_coding"; transcript_name "Trrap-201"; exon_number 9; exon_id "ENSMUSE00000647972.2"; level 2; protein_id "ENSMUSP00000042544.7"; transcript_support_level "5"; mgi_id "MGI:2153272"; tag "basic"; tag "appris_alternative_1"; havana_gene "OTTMUSG00000017164.1"; havana_transcript "OTTMUST00000041553.1";
chr5	HAVANA	CDS	144721068	144721156	0	+	0	gene_id "ENSMUSG00000045482.17"; transcript_id "ENSMUST00000038980.13"; gene_type "protein_coding"; gene_name "Trrap"; transcript_type "protein_coding"; transcript_name "Trrap-201"; exon_number 9; exon_id "ENSMUSE00000647972.2"; level 2; protein_id "ENSMUSP00000042544.7"; transcript_support_level "5"; mgi_id "MGI:2153272"; tag "basic"; tag "appris_alternative_1"; havana_gene "OTTMUSG00000017164.1"; havana_transcript "OTTMUST00000041553.1";
chr5	HAVANA	exon	144721068	144721156	0	+	.	gene_id "ENSMUSG00000045482.17"; transcript_id "ENSMUST00000094120.9"; gene_type "protein_coding"; gene_name "Trrap"; transcript_type "protein_coding"; transcript_name "Trrap-202"; exon_number 9; exon_id "ENSMUSE00000647972.2"; level 2; protein_id "ENSMUSP00000091668.3"; transcript_support_level "5"; mgi_id "MGI:2153272"; tag "not_organism_supported"; tag "basic"; havana_gene "OTTMUSG00000017164.1"; havana_transcript "OTTMUST00000041552.1";
chr5	HAVANA	CDS	144721068	144721156	0	+	0	gene_id "ENSMUSG00000045482.17"; transcript_id "ENSMUST00000094120.9"; gene_type "protein_coding"; gene_name "Trrap"; transcript_type "protein_coding"; transcript_name "Trrap-202"; exon_number 9; exon_id "ENSMUSE00000647972.2"; level 2; protein_id "ENSMUSP00000091668.3"; transcript_support_level "5"; mgi_id "MGI:2153272"; tag "not_organism_supported"; tag "basic"; havana_gene "OTTMUSG00000017164.1"; havana_transcript "OTTMUST00000041552.1";
chr5	HAVANA	exon	144721068	144721156	0	+	.	gene_id "ENSMUSG00000045482.17"; transcript_id "ENSMUST00000213013.2"; gene_type "protein_coding"; gene_name "Trrap"; transcript_type "protein_coding"; transcript_name "Trrap-215"; exon_number 9; exon_id "ENSMUSE00000647972.2"; level 2; protein_id "ENSMUSP00000148419.2"; transcript_support_level "5"; mgi_id "MGI:2153272"; tag "NAGNAG_splice_site"; tag "RNA_Seq_supported_only"; tag "basic"; tag "Ensembl_canonical"; tag "GENCODE_Primary"; havana_gene "OTTMUSG00000017164.1"; havana_transcript "OTTMUST00000151130.1";
chr5	HAVANA	CDS	144721068	144721156	0	+	0	gene_id "ENSMUSG00000045482.17"; transcript_id "ENSMUST00000213013.2"; gene_type "protein_coding"; gene_name "Trrap"; transcript_type "protein_coding"; transcript_name "Trrap-215"; exon_number 9; exon_id "ENSMUSE00000647972.2"; level 2; protein_id "ENSMUSP00000148419.2"; transcript_support_level "5"; mgi_id "MGI:2153272"; tag "NAGNAG_splice_site"; tag "RNA_Seq_supported_only"; tag "basic"; tag "Ensembl_canonical"; tag "GENCODE_Primary"; havana_gene "OTTMUSG00000017164.1"; havana_transcript "OTTMUST00000151130.1";
chr5	ENSEMBL_gcm37	exon	144721068	144721156	84.846398556909	+	.	gene_id "ENSMUSG00000045482.17"; transcript_id "ENSMUSG00000045482.17_tx_11"; exon_id "chr5_144721068_144721156_+"; exonnum "10"; txlen "12661";
chr5	ENSEMBL_gcm37	exon	144721068	144721156	80.1150764974971	+	.	gene_id "ENSMUSG00000045482.17"; transcript_id "ENSMUSG00000045482.17_tx_12"; exon_id "chr5_144721068_144721156_+"; exonnum "10"; txlen "12640";
chr5	ENSEMBL_gcm37	exon	144721068	144721156	78.8850904464356	+	.	gene_id "ENSMUSG00000045482.17"; transcript_id "ENSMUSG00000045482.17_tx_13"; exon_id "chr5_144721068_144721156_+"; exonnum "10"; txlen "12691";
chr5	ENSEMBL_gcm37	exon	144721068	144721156	72.7987800108138	+	.	gene_id "ENSMUSG00000045482.17"; transcript_id "ENSMUSG00000045482.17_tx_14"; exon_id "chr5_144721068_144721156_+"; exonnum "10"; txlen "12694";
chr5	ENSEMBL_gcm37	exon	144721068	144721156	68.6738789010069	+	.	gene_id "ENSMUSG00000045482.17"; transcript_id "ENSMUSG00000045482.17_tx_15"; exon_id "chr5_144721068_144721156_+"; exonnum "10"; txlen "12682";
chr5	ENSEMBL_gcm37	exon	144721068	144721156	64.6437213385089	+	.	gene_id "ENSMUSG00000045482.17"; transcript_id "ENSMUSG00000045482.17_tx_16"; exon_id "chr5_144721068_144721156_+"; exonnum "10"; txlen "12685";
chr5	ENSEMBL_gcm37	exon	144721068	144721156	61.537353754078	+	.	gene_id "ENSMUSG00000045482.17"; transcript_id "ENSMUSG00000045482.17_tx_17"; exon_id "chr5_144721068_144721156_+"; exonnum "10"; txlen "12715";
chr5	ENSEMBL_gcm37	exon	144721068	144721156	57.011276717755	+	.	gene_id "ENSMUSG00000045482.17"; transcript_id "ENSMUSG00000045482.17_tx_18"; exon_id "chr5_144721068_144721156_+"; exonnum "10"; txlen "12718";
chr5	ENSEMBL_gcm37	exon	144721068	144721156	44.5879606392361	+	.	gene_id "ENSMUSG00000045482.17"; transcript_id "ENSMUSG00000045482.17_tx_19"; exon_id "chr5_144721068_144721156_+"; exonnum "10"; txlen "12658";
chr5	ENSEMBL_gcm37	exon	144721068	144721156	38.618409851004	+	.	gene_id "ENSMUSG00000045482.17"; transcript_id "ENSMUSG00000045482.17_tx_20"; exon_id "chr5_144721068_144721156_+"; exonnum "10"; txlen "12733";
chr5	ENSEMBL_gcm37	exon	144721068	144721156	35.7459283127342	+	.	gene_id "ENSMUSG00000045482.17"; transcript_id "ENSMUSG00000045482.17_tx_21"; exon_id "chr5_144721068_144721156_+"; exonnum "10"; txlen "12736";
chr5	ENSEMBL_gcm37	exon	144721068	144721156	31.5752117644347	+	.	gene_id "ENSMUSG00000045482.17"; transcript_id "ENSMUSG00000045482.17_tx_24"; exon_id "chr5_144721068_144721156_+"; exonnum "10"; txlen "12682";
chr5	ENSEMBL_gcm37	exon	144721068	144721156	30.3519341666144	+	.	gene_id "ENSMUSG00000045482.17"; transcript_id "ENSMUSG00000045482.17_tx_25"; exon_id "chr5_144721068_144721156_+"; exonnum "10"; txlen "12691";
chr5	ENSEMBL_gcm37	exon	144721068	144721156	28.1143697884615	+	.	gene_id "ENSMUSG00000045482.17"; transcript_id "ENSMUSG00000045482.17_tx_27"; exon_id "chr5_144721068_144721156_+"; exonnum "10"; txlen "12757";
chr5	ENSEMBL_gcm37	exon	144721068	144721156	27.6542487688233	+	.	gene_id "ENSMUSG00000045482.17"; transcript_id "ENSMUSG00000045482.17_tx_28"; exon_id "chr5_144721068_144721156_+"; exonnum "10"; txlen "12766";
chr5	ENSEMBL_gcm37	exon	144721068	144721156	26.3828818128579	+	.	gene_id "ENSMUSG00000045482.17"; transcript_id "ENSMUSG00000045482.17_tx_29"; exon_id "chr5_144721068_144721156_+"; exonnum "10"; txlen "12760";
chr5	ENSEMBL_gcm37	exon	144721068	144721156	24.9815886076207	+	.	gene_id "ENSMUSG00000045482.17"; transcript_id "ENSMUSG00000045482.17_tx_30"; exon_id "chr5_144721068_144721156_+"; exonnum "10"; txlen "12715";
chr5	ENSEMBL_gcm37	exon	144721068	144721156	24.9112842898085	+	.	gene_id "ENSMUSG00000045482.17"; transcript_id "ENSMUSG00000045482.17_tx_31"; exon_id "chr5_144721068_144721156_+"; exonnum "10"; txlen "12769";
chr5	ENSEMBL_gcm37	exon	144721068	144721156	22.9338860634646	+	.	gene_id "ENSMUSG00000045482.17"; transcript_id "ENSMUSG00000045482.17_tx_32"; exon_id "chr5_144721068_144721156_+"; exonnum "10"; txlen "12790";
chr5	ENSEMBL_gcm37	exon	144721068	144721156	18.9302973676292	+	.	gene_id "ENSMUSG00000045482.17"; transcript_id "ENSMUSG00000045482.17_tx_35"; exon_id "chr5_144721068_144721156_+"; exonnum "10"; txlen "12793";
chr5	ENSEMBL_gcm37	exon	144721068	144721156	18.6960459533678	+	.	gene_id "ENSMUSG00000045482.17"; transcript_id "ENSMUSG00000045482.17_tx_36"; exon_id "chr5_144721068_144721156_+"; exonnum "10"; txlen "12712";
chr5	ENSEMBL_gcm37	exon	144721068	144721156	18.0432488496602	+	.	gene_id "ENSMUSG00000045482.17"; transcript_id "ENSMUSG00000045482.17_tx_38"; exon_id "chr5_144721068_144721156_+"; exonnum "10"; txlen "12637";
chr5	ENSEMBL_gcm37	exon	144721068	144721156	17.9428581550521	+	.	gene_id "ENSMUSG00000045482.17"; transcript_id "ENSMUSG00000045482.17_tx_39"; exon_id "chr5_144721068_144721156_+"; exonnum "10"; txlen "12736";
chr5	ENSEMBL_gcm37	exon	144721068	144721156	132.640023525179	+	.	gene_id "ENSMUSG00000045482.17"; transcript_id "ENSMUSG00000045482.17_tx_4"; exon_id "chr5_144721068_144721156_+"; exonnum "10"; txlen "12583";
chr5	ENSEMBL_gcm37	exon	144721068	144721156	17.0162379089007	+	.	gene_id "ENSMUSG00000045482.17"; transcript_id "ENSMUSG00000045482.17_tx_41"; exon_id "chr5_144721068_144721156_+"; exonnum "10"; txlen "12661";
chr5	ENSEMBL_gcm37	exon	144721068	144721156	16.9002788951459	+	.	gene_id "ENSMUSG00000045482.17"; transcript_id "ENSMUSG00000045482.17_tx_42"; exon_id "chr5_144721068_144721156_+"; exonnum "10"; txlen "12715";
chr5	ENSEMBL_gcm37	exon	144721068	144721156	16.1492798862752	+	.	gene_id "ENSMUSG00000045482.17"; transcript_id "ENSMUSG00000045482.17_tx_43"; exon_id "chr5_144721068_144721156_+"; exonnum "10"; txlen "12745";
chr5	ENSEMBL_gcm37	exon	144721068	144721156	15.0288440087067	+	.	gene_id "ENSMUSG00000045482.17"; transcript_id "ENSMUSG00000045482.17_tx_44"; exon_id "chr5_144721068_144721156_+"; exonnum "10"; txlen "12670";
chr5	ENSEMBL_gcm37	exon	144721068	144721156	14.9184444535165	+	.	gene_id "ENSMUSG00000045482.17"; transcript_id "ENSMUSG00000045482.17_tx_45"; exon_id "chr5_144721068_144721156_+"; exonnum "10"; txlen "12739";
chr5	ENSEMBL_gcm37	exon	144721068	144721156	13.88268692754	+	.	gene_id "ENSMUSG00000045482.17"; transcript_id "ENSMUSG00000045482.17_tx_46"; exon_id "chr5_144721068_144721156_+"; exonnum "10"; txlen "12769";
chr5	ENSEMBL_gcm37	exon	144721068	144721156	0.0855118029269336	+	.	gene_id "ENSMUSG00000045482.17"; transcript_id "ENSMUSG00000045482.17_tx_47"; exon_id "chr5_144721068_144721156_+"; exonnum "10"; txlen "12810";
chr5	ENSEMBL_gcm37	exon	144721068	144721156	0.0855118029269336	+	.	gene_id "ENSMUSG00000045482.17"; transcript_id "ENSMUSG00000045482.17_tx_48"; exon_id "chr5_144721068_144721156_+"; exonnum "10"; txlen "12834";
chr5	ENSEMBL_gcm37	exon	144721068	144721156	108.012980085339	+	.	gene_id "ENSMUSG00000045482.17"; transcript_id "ENSMUSG00000045482.17_tx_6"; exon_id "chr5_144721068_144721156_+"; exonnum "10"; txlen "12616";
chr5	ENSEMBL_gcm37	exon	144721068	144721156	92.6304396059876	+	.	gene_id "ENSMUSG00000045482.17"; transcript_id "ENSMUSG00000045482.17_tx_8"; exon_id "chr5_144721068_144721156_+"; exonnum "10"; txlen "12607";
chr5	ENSEMBL_gcm37	exon	144721068	144721156	90.8091024629343	+	.	gene_id "ENSMUSG00000045482.17"; transcript_id "ENSMUSG00000045482.17_tx_9"; exon_id "chr5_144721068_144721156_+"; exonnum "10"; txlen "12658";
chr5	HAVANA	exon	144721068	144722375	0	+	.	gene_id "ENSMUSG00000045482.17"; transcript_id "ENSMUST00000136379.2"; gene_type "protein_coding"; gene_name "Trrap"; transcript_type "retained_intron"; transcript_name "Trrap-208"; exon_number 10; exon_id "ENSMUSE00000737860.2"; level 2; transcript_support_level "1"; mgi_id "MGI:2153272"; havana_gene "OTTMUSG00000017164.1"; havana_transcript "OTTMUST00000041549.1";
chr5	HAVANA	exon	144722279	144722375	0	+	.	gene_id "ENSMUSG00000045482.17"; transcript_id "ENSMUST00000100467.10"; gene_type "protein_coding"; gene_name "Trrap"; transcript_type "protein_coding"; transcript_name "Trrap-203"; exon_number 11; exon_id "ENSMUSE00000647971.2"; level 2; protein_id "ENSMUSP00000098035.4"; transcript_support_level "1"; mgi_id "MGI:2153272"; tag "basic"; tag "appris_principal_3"; tag "CCDS"; ccdsid "CCDS39379.1"; havana_gene "OTTMUSG00000017164.1"; havana_transcript "OTTMUST00000041548.1";
chr5	HAVANA	CDS	144722279	144722375	0	+	1	gene_id "ENSMUSG00000045482.17"; transcript_id "ENSMUST00000100467.10"; gene_type "protein_coding"; gene_name "Trrap"; transcript_type "protein_coding"; transcript_name "Trrap-203"; exon_number 11; exon_id "ENSMUSE00000647971.2"; level 2; protein_id "ENSMUSP00000098035.4"; transcript_support_level "1"; mgi_id "MGI:2153272"; tag "basic"; tag "appris_principal_3"; tag "CCDS"; ccdsid "CCDS39379.1"; havana_gene "OTTMUSG00000017164.1"; havana_transcript "OTTMUST00000041548.1";
chr5	HAVANA	exon	144722279	144722375	0	+	.	gene_id "ENSMUSG00000045482.17"; transcript_id "ENSMUST00000038980.13"; gene_type "protein_coding"; gene_name "Trrap"; transcript_type "protein_coding"; transcript_name "Trrap-201"; exon_number 10; exon_id "ENSMUSE00000647971.2"; level 2; protein_id "ENSMUSP00000042544.7"; transcript_support_level "5"; mgi_id "MGI:2153272"; tag "basic"; tag "appris_alternative_1"; havana_gene "OTTMUSG00000017164.1"; havana_transcript "OTTMUST00000041553.1";
chr5	HAVANA	CDS	144722279	144722375	0	+	1	gene_id "ENSMUSG00000045482.17"; transcript_id "ENSMUST00000038980.13"; gene_type "protein_coding"; gene_name "Trrap"; transcript_type "protein_coding"; transcript_name "Trrap-201"; exon_number 10; exon_id "ENSMUSE00000647971.2"; level 2; protein_id "ENSMUSP00000042544.7"; transcript_support_level "5"; mgi_id "MGI:2153272"; tag "basic"; tag "appris_alternative_1"; havana_gene "OTTMUSG00000017164.1"; havana_transcript "OTTMUST00000041553.1";
chr5	HAVANA	exon	144722279	144722375	0	+	.	gene_id "ENSMUSG00000045482.17"; transcript_id "ENSMUST00000094120.9"; gene_type "protein_coding"; gene_name "Trrap"; transcript_type "protein_coding"; transcript_name "Trrap-202"; exon_number 10; exon_id "ENSMUSE00000647971.2"; level 2; protein_id "ENSMUSP00000091668.3"; transcript_support_level "5"; mgi_id "MGI:2153272"; tag "not_organism_supported"; tag "basic"; havana_gene "OTTMUSG00000017164.1"; havana_transcript "OTTMUST00000041552.1";
chr5	HAVANA	CDS	144722279	144722375	0	+	1	gene_id "ENSMUSG00000045482.17"; transcript_id "ENSMUST00000094120.9"; gene_type "protein_coding"; gene_name "Trrap"; transcript_type "protein_coding"; transcript_name "Trrap-202"; exon_number 10; exon_id "ENSMUSE00000647971.2"; level 2; protein_id "ENSMUSP00000091668.3"; transcript_support_level "5"; mgi_id "MGI:2153272"; tag "not_organism_supported"; tag "basic"; havana_gene "OTTMUSG00000017164.1"; havana_transcript "OTTMUST00000041552.1";
chr5	HAVANA	exon	144722279	144722375	0	+	.	gene_id "ENSMUSG00000045482.17"; transcript_id "ENSMUST00000213013.2"; gene_type "protein_coding"; gene_name "Trrap"; transcript_type "protein_coding"; transcript_name "Trrap-215"; exon_number 10; exon_id "ENSMUSE00000647971.2"; level 2; protein_id "ENSMUSP00000148419.2"; transcript_support_level "5"; mgi_id "MGI:2153272"; tag "NAGNAG_splice_site"; tag "RNA_Seq_supported_only"; tag "basic"; tag "Ensembl_canonical"; tag "GENCODE_Primary"; havana_gene "OTTMUSG00000017164.1"; havana_transcript "OTTMUST00000151130.1";
chr5	HAVANA	CDS	144722279	144722375	0	+	1	gene_id "ENSMUSG00000045482.17"; transcript_id "ENSMUST00000213013.2"; gene_type "protein_coding"; gene_name "Trrap"; transcript_type "protein_coding"; transcript_name "Trrap-215"; exon_number 10; exon_id "ENSMUSE00000647971.2"; level 2; protein_id "ENSMUSP00000148419.2"; transcript_support_level "5"; mgi_id "MGI:2153272"; tag "NAGNAG_splice_site"; tag "RNA_Seq_supported_only"; tag "basic"; tag "Ensembl_canonical"; tag "GENCODE_Primary"; havana_gene "OTTMUSG00000017164.1"; havana_transcript "OTTMUST00000151130.1";
chr5	ENSEMBL_gcm37	exon	144722279	144722375	84.846398556909	+	.	gene_id "ENSMUSG00000045482.17"; transcript_id "ENSMUSG00000045482.17_tx_11"; exon_id "chr5_144722279_144722375_+"; exonnum "11"; txlen "12661";
chr5	ENSEMBL_gcm37	exon	144722279	144722375	80.1150764974971	+	.	gene_id "ENSMUSG00000045482.17"; transcript_id "ENSMUSG00000045482.17_tx_12"; exon_id "chr5_144722279_144722375_+"; exonnum "11"; txlen "12640";
chr5	ENSEMBL_gcm37	exon	144722279	144722375	78.8850904464356	+	.	gene_id "ENSMUSG00000045482.17"; transcript_id "ENSMUSG00000045482.17_tx_13"; exon_id "chr5_144722279_144722375_+"; exonnum "11"; txlen "12691";
chr5	ENSEMBL_gcm37	exon	144722279	144722375	72.7987800108138	+	.	gene_id "ENSMUSG00000045482.17"; transcript_id "ENSMUSG00000045482.17_tx_14"; exon_id "chr5_144722279_144722375_+"; exonnum "11"; txlen "12694";
chr5	ENSEMBL_gcm37	exon	144722279	144722375	68.6738789010069	+	.	gene_id "ENSMUSG00000045482.17"; transcript_id "ENSMUSG00000045482.17_tx_15"; exon_id "chr5_144722279_144722375_+"; exonnum "11"; txlen "12682";
chr5	ENSEMBL_gcm37	exon	144722279	144722375	64.6437213385089	+	.	gene_id "ENSMUSG00000045482.17"; transcript_id "ENSMUSG00000045482.17_tx_16"; exon_id "chr5_144722279_144722375_+"; exonnum "11"; txlen "12685";
chr5	ENSEMBL_gcm37	exon	144722279	144722375	61.537353754078	+	.	gene_id "ENSMUSG00000045482.17"; transcript_id "ENSMUSG00000045482.17_tx_17"; exon_id "chr5_144722279_144722375_+"; exonnum "11"; txlen "12715";
chr5	ENSEMBL_gcm37	exon	144722279	144722375	57.011276717755	+	.	gene_id "ENSMUSG00000045482.17"; transcript_id "ENSMUSG00000045482.17_tx_18"; exon_id "chr5_144722279_144722375_+"; exonnum "11"; txlen "12718";
chr5	ENSEMBL_gcm37	exon	144722279	144722375	44.5879606392361	+	.	gene_id "ENSMUSG00000045482.17"; transcript_id "ENSMUSG00000045482.17_tx_19"; exon_id "chr5_144722279_144722375_+"; exonnum "11"; txlen "12658";
chr5	ENSEMBL_gcm37	exon	144722279	144722375	38.618409851004	+	.	gene_id "ENSMUSG00000045482.17"; transcript_id "ENSMUSG00000045482.17_tx_20"; exon_id "chr5_144722279_144722375_+"; exonnum "11"; txlen "12733";
chr5	ENSEMBL_gcm37	exon	144722279	144722375	35.7459283127342	+	.	gene_id "ENSMUSG00000045482.17"; transcript_id "ENSMUSG00000045482.17_tx_21"; exon_id "chr5_144722279_144722375_+"; exonnum "11"; txlen "12736";
chr5	ENSEMBL_gcm37	exon	144722279	144722375	31.5752117644347	+	.	gene_id "ENSMUSG00000045482.17"; transcript_id "ENSMUSG00000045482.17_tx_24"; exon_id "chr5_144722279_144722375_+"; exonnum "11"; txlen "12682";
chr5	ENSEMBL_gcm37	exon	144722279	144722375	30.3519341666144	+	.	gene_id "ENSMUSG00000045482.17"; transcript_id "ENSMUSG00000045482.17_tx_25"; exon_id "chr5_144722279_144722375_+"; exonnum "11"; txlen "12691";
chr5	ENSEMBL_gcm37	exon	144722279	144722375	28.1143697884615	+	.	gene_id "ENSMUSG00000045482.17"; transcript_id "ENSMUSG00000045482.17_tx_27"; exon_id "chr5_144722279_144722375_+"; exonnum "11"; txlen "12757";
chr5	ENSEMBL_gcm37	exon	144722279	144722375	27.6542487688233	+	.	gene_id "ENSMUSG00000045482.17"; transcript_id "ENSMUSG00000045482.17_tx_28"; exon_id "chr5_144722279_144722375_+"; exonnum "11"; txlen "12766";
chr5	ENSEMBL_gcm37	exon	144722279	144722375	26.3828818128579	+	.	gene_id "ENSMUSG00000045482.17"; transcript_id "ENSMUSG00000045482.17_tx_29"; exon_id "chr5_144722279_144722375_+"; exonnum "11"; txlen "12760";
chr5	ENSEMBL_gcm37	exon	144722279	144722375	24.9815886076207	+	.	gene_id "ENSMUSG00000045482.17"; transcript_id "ENSMUSG00000045482.17_tx_30"; exon_id "chr5_144722279_144722375_+"; exonnum "11"; txlen "12715";
chr5	ENSEMBL_gcm37	exon	144722279	144722375	24.9112842898085	+	.	gene_id "ENSMUSG00000045482.17"; transcript_id "ENSMUSG00000045482.17_tx_31"; exon_id "chr5_144722279_144722375_+"; exonnum "11"; txlen "12769";
chr5	ENSEMBL_gcm37	exon	144722279	144722375	22.9338860634646	+	.	gene_id "ENSMUSG00000045482.17"; transcript_id "ENSMUSG00000045482.17_tx_32"; exon_id "chr5_144722279_144722375_+"; exonnum "11"; txlen "12790";
chr5	ENSEMBL_gcm37	exon	144722279	144722375	18.9302973676292	+	.	gene_id "ENSMUSG00000045482.17"; transcript_id "ENSMUSG00000045482.17_tx_35"; exon_id "chr5_144722279_144722375_+"; exonnum "11"; txlen "12793";
chr5	ENSEMBL_gcm37	exon	144722279	144722375	18.6960459533678	+	.	gene_id "ENSMUSG00000045482.17"; transcript_id "ENSMUSG00000045482.17_tx_36"; exon_id "chr5_144722279_144722375_+"; exonnum "11"; txlen "12712";
chr5	ENSEMBL_gcm37	exon	144722279	144722375	18.0432488496602	+	.	gene_id "ENSMUSG00000045482.17"; transcript_id "ENSMUSG00000045482.17_tx_38"; exon_id "chr5_144722279_144722375_+"; exonnum "11"; txlen "12637";
chr5	ENSEMBL_gcm37	exon	144722279	144722375	17.9428581550521	+	.	gene_id "ENSMUSG00000045482.17"; transcript_id "ENSMUSG00000045482.17_tx_39"; exon_id "chr5_144722279_144722375_+"; exonnum "11"; txlen "12736";
chr5	ENSEMBL_gcm37	exon	144722279	144722375	132.640023525179	+	.	gene_id "ENSMUSG00000045482.17"; transcript_id "ENSMUSG00000045482.17_tx_4"; exon_id "chr5_144722279_144722375_+"; exonnum "11"; txlen "12583";
chr5	ENSEMBL_gcm37	exon	144722279	144722375	17.0162379089007	+	.	gene_id "ENSMUSG00000045482.17"; transcript_id "ENSMUSG00000045482.17_tx_41"; exon_id "chr5_144722279_144722375_+"; exonnum "11"; txlen "12661";
chr5	ENSEMBL_gcm37	exon	144722279	144722375	16.9002788951459	+	.	gene_id "ENSMUSG00000045482.17"; transcript_id "ENSMUSG00000045482.17_tx_42"; exon_id "chr5_144722279_144722375_+"; exonnum "11"; txlen "12715";
chr5	ENSEMBL_gcm37	exon	144722279	144722375	16.1492798862752	+	.	gene_id "ENSMUSG00000045482.17"; transcript_id "ENSMUSG00000045482.17_tx_43"; exon_id "chr5_144722279_144722375_+"; exonnum "11"; txlen "12745";
chr5	ENSEMBL_gcm37	exon	144722279	144722375	15.0288440087067	+	.	gene_id "ENSMUSG00000045482.17"; transcript_id "ENSMUSG00000045482.17_tx_44"; exon_id "chr5_144722279_144722375_+"; exonnum "11"; txlen "12670";
chr5	ENSEMBL_gcm37	exon	144722279	144722375	14.9184444535165	+	.	gene_id "ENSMUSG00000045482.17"; transcript_id "ENSMUSG00000045482.17_tx_45"; exon_id "chr5_144722279_144722375_+"; exonnum "11"; txlen "12739";
chr5	ENSEMBL_gcm37	exon	144722279	144722375	13.88268692754	+	.	gene_id "ENSMUSG00000045482.17"; transcript_id "ENSMUSG00000045482.17_tx_46"; exon_id "chr5_144722279_144722375_+"; exonnum "11"; txlen "12769";
chr5	ENSEMBL_gcm37	exon	144722279	144722375	0.0855118029269336	+	.	gene_id "ENSMUSG00000045482.17"; transcript_id "ENSMUSG00000045482.17_tx_47"; exon_id "chr5_144722279_144722375_+"; exonnum "11"; txlen "12810";
chr5	ENSEMBL_gcm37	exon	144722279	144722375	0.0855118029269336	+	.	gene_id "ENSMUSG00000045482.17"; transcript_id "ENSMUSG00000045482.17_tx_48"; exon_id "chr5_144722279_144722375_+"; exonnum "11"; txlen "12834";
chr5	ENSEMBL_gcm37	exon	144722279	144722375	108.012980085339	+	.	gene_id "ENSMUSG00000045482.17"; transcript_id "ENSMUSG00000045482.17_tx_6"; exon_id "chr5_144722279_144722375_+"; exonnum "11"; txlen "12616";
chr5	ENSEMBL_gcm37	exon	144722279	144722375	92.6304396059876	+	.	gene_id "ENSMUSG00000045482.17"; transcript_id "ENSMUSG00000045482.17_tx_8"; exon_id "chr5_144722279_144722375_+"; exonnum "11"; txlen "12607";
chr5	ENSEMBL_gcm37	exon	144722279	144722375	90.8091024629343	+	.	gene_id "ENSMUSG00000045482.17"; transcript_id "ENSMUSG00000045482.17_tx_9"; exon_id "chr5_144722279_144722375_+"; exonnum "11"; txlen "12658";
chr5	HAVANA	exon	144722335	144722375	0	+	.	gene_id "ENSMUSG00000045482.17"; transcript_id "ENSMUST00000132925.2"; gene_type "protein_coding"; gene_name "Trrap"; transcript_type "protein_coding"; transcript_name "Trrap-207"; exon_number 1; exon_id "ENSMUSE00000736368.2"; level 2; protein_id "ENSMUSP00000122021.2"; transcript_support_level "5"; mgi_id "MGI:2153272"; tag "mRNA_start_NF"; tag "cds_start_NF"; havana_gene "OTTMUSG00000017164.1"; havana_transcript "OTTMUST00000041551.1";
chr5	HAVANA	CDS	144722335	144722375	0	+	2	gene_id "ENSMUSG00000045482.17"; transcript_id "ENSMUST00000132925.2"; gene_type "protein_coding"; gene_name "Trrap"; transcript_type "protein_coding"; transcript_name "Trrap-207"; exon_number 1; exon_id "ENSMUSE00000736368.2"; level 2; protein_id "ENSMUSP00000122021.2"; transcript_support_level "5"; mgi_id "MGI:2153272"; tag "mRNA_start_NF"; tag "cds_start_NF"; havana_gene "OTTMUSG00000017164.1"; havana_transcript "OTTMUST00000041551.1";
chr5	HAVANA	transcript	144722335	144796586	0	+	.	gene_id "ENSMUSG00000045482.17"; transcript_id "ENSMUST00000132925.2"; gene_type "protein_coding"; gene_name "Trrap"; transcript_type "protein_coding"; transcript_name "Trrap-207"; level 2; protein_id "ENSMUSP00000122021.2"; transcript_support_level "5"; mgi_id "MGI:2153272"; tag "mRNA_start_NF"; tag "cds_start_NF"; havana_gene "OTTMUSG00000017164.1"; havana_transcript "OTTMUST00000041551.1";
chr5	HAVANA	exon	144723442	144723580	0	+	.	gene_id "ENSMUSG00000045482.17"; transcript_id "ENSMUST00000136379.2"; gene_type "protein_coding"; gene_name "Trrap"; transcript_type "retained_intron"; transcript_name "Trrap-208"; exon_number 11; exon_id "ENSMUSE00001236034.2"; level 2; transcript_support_level "1"; mgi_id "MGI:2153272"; havana_gene "OTTMUSG00000017164.1"; havana_transcript "OTTMUST00000041549.1";
chr5	HAVANA	exon	144723442	144723580	0	+	.	gene_id "ENSMUSG00000045482.17"; transcript_id "ENSMUST00000100467.10"; gene_type "protein_coding"; gene_name "Trrap"; transcript_type "protein_coding"; transcript_name "Trrap-203"; exon_number 12; exon_id "ENSMUSE00001239506.2"; level 2; protein_id "ENSMUSP00000098035.4"; transcript_support_level "1"; mgi_id "MGI:2153272"; tag "basic"; tag "appris_principal_3"; tag "CCDS"; ccdsid "CCDS39379.1"; havana_gene "OTTMUSG00000017164.1"; havana_transcript "OTTMUST00000041548.1";
chr5	HAVANA	CDS	144723442	144723580	0	+	0	gene_id "ENSMUSG00000045482.17"; transcript_id "ENSMUST00000100467.10"; gene_type "protein_coding"; gene_name "Trrap"; transcript_type "protein_coding"; transcript_name "Trrap-203"; exon_number 12; exon_id "ENSMUSE00001239506.2"; level 2; protein_id "ENSMUSP00000098035.4"; transcript_support_level "1"; mgi_id "MGI:2153272"; tag "basic"; tag "appris_principal_3"; tag "CCDS"; ccdsid "CCDS39379.1"; havana_gene "OTTMUSG00000017164.1"; havana_transcript "OTTMUST00000041548.1";
chr5	HAVANA	exon	144723442	144723580	0	+	.	gene_id "ENSMUSG00000045482.17"; transcript_id "ENSMUST00000038980.13"; gene_type "protein_coding"; gene_name "Trrap"; transcript_type "protein_coding"; transcript_name "Trrap-201"; exon_number 11; exon_id "ENSMUSE00001239506.2"; level 2; protein_id "ENSMUSP00000042544.7"; transcript_support_level "5"; mgi_id "MGI:2153272"; tag "basic"; tag "appris_alternative_1"; havana_gene "OTTMUSG00000017164.1"; havana_transcript "OTTMUST00000041553.1";
chr5	HAVANA	CDS	144723442	144723580	0	+	0	gene_id "ENSMUSG00000045482.17"; transcript_id "ENSMUST00000038980.13"; gene_type "protein_coding"; gene_name "Trrap"; transcript_type "protein_coding"; transcript_name "Trrap-201"; exon_number 11; exon_id "ENSMUSE00001239506.2"; level 2; protein_id "ENSMUSP00000042544.7"; transcript_support_level "5"; mgi_id "MGI:2153272"; tag "basic"; tag "appris_alternative_1"; havana_gene "OTTMUSG00000017164.1"; havana_transcript "OTTMUST00000041553.1";
chr5	HAVANA	exon	144723442	144723580	0	+	.	gene_id "ENSMUSG00000045482.17"; transcript_id "ENSMUST00000094120.9"; gene_type "protein_coding"; gene_name "Trrap"; transcript_type "protein_coding"; transcript_name "Trrap-202"; exon_number 11; exon_id "ENSMUSE00001239506.2"; level 2; protein_id "ENSMUSP00000091668.3"; transcript_support_level "5"; mgi_id "MGI:2153272"; tag "not_organism_supported"; tag "basic"; havana_gene "OTTMUSG00000017164.1"; havana_transcript "OTTMUST00000041552.1";
chr5	HAVANA	CDS	144723442	144723580	0	+	0	gene_id "ENSMUSG00000045482.17"; transcript_id "ENSMUST00000094120.9"; gene_type "protein_coding"; gene_name "Trrap"; transcript_type "protein_coding"; transcript_name "Trrap-202"; exon_number 11; exon_id "ENSMUSE00001239506.2"; level 2; protein_id "ENSMUSP00000091668.3"; transcript_support_level "5"; mgi_id "MGI:2153272"; tag "not_organism_supported"; tag "basic"; havana_gene "OTTMUSG00000017164.1"; havana_transcript "OTTMUST00000041552.1";
chr5	HAVANA	exon	144723442	144723580	0	+	.	gene_id "ENSMUSG00000045482.17"; transcript_id "ENSMUST00000213013.2"; gene_type "protein_coding"; gene_name "Trrap"; transcript_type "protein_coding"; transcript_name "Trrap-215"; exon_number 11; exon_id "ENSMUSE00001239506.2"; level 2; protein_id "ENSMUSP00000148419.2"; transcript_support_level "5"; mgi_id "MGI:2153272"; tag "NAGNAG_splice_site"; tag "RNA_Seq_supported_only"; tag "basic"; tag "Ensembl_canonical"; tag "GENCODE_Primary"; havana_gene "OTTMUSG00000017164.1"; havana_transcript "OTTMUST00000151130.1";
chr5	HAVANA	CDS	144723442	144723580	0	+	0	gene_id "ENSMUSG00000045482.17"; transcript_id "ENSMUST00000213013.2"; gene_type "protein_coding"; gene_name "Trrap"; transcript_type "protein_coding"; transcript_name "Trrap-215"; exon_number 11; exon_id "ENSMUSE00001239506.2"; level 2; protein_id "ENSMUSP00000148419.2"; transcript_support_level "5"; mgi_id "MGI:2153272"; tag "NAGNAG_splice_site"; tag "RNA_Seq_supported_only"; tag "basic"; tag "Ensembl_canonical"; tag "GENCODE_Primary"; havana_gene "OTTMUSG00000017164.1"; havana_transcript "OTTMUST00000151130.1";
chr5	HAVANA	exon	144723442	144723580	0	+	.	gene_id "ENSMUSG00000045482.17"; transcript_id "ENSMUST00000132925.2"; gene_type "protein_coding"; gene_name "Trrap"; transcript_type "protein_coding"; transcript_name "Trrap-207"; exon_number 2; exon_id "ENSMUSE00001239506.2"; level 2; protein_id "ENSMUSP00000122021.2"; transcript_support_level "5"; mgi_id "MGI:2153272"; tag "mRNA_start_NF"; tag "cds_start_NF"; havana_gene "OTTMUSG00000017164.1"; havana_transcript "OTTMUST00000041551.1";
chr5	HAVANA	CDS	144723442	144723580	0	+	0	gene_id "ENSMUSG00000045482.17"; transcript_id "ENSMUST00000132925.2"; gene_type "protein_coding"; gene_name "Trrap"; transcript_type "protein_coding"; transcript_name "Trrap-207"; exon_number 2; exon_id "ENSMUSE00001239506.2"; level 2; protein_id "ENSMUSP00000122021.2"; transcript_support_level "5"; mgi_id "MGI:2153272"; tag "mRNA_start_NF"; tag "cds_start_NF"; havana_gene "OTTMUSG00000017164.1"; havana_transcript "OTTMUST00000041551.1";
chr5	ENSEMBL_gcm37	exon	144723442	144723580	84.846398556909	+	.	gene_id "ENSMUSG00000045482.17"; transcript_id "ENSMUSG00000045482.17_tx_11"; exon_id "chr5_144723442_144723580_+"; exonnum "12"; txlen "12661";
chr5	ENSEMBL_gcm37	exon	144723442	144723580	80.1150764974971	+	.	gene_id "ENSMUSG00000045482.17"; transcript_id "ENSMUSG00000045482.17_tx_12"; exon_id "chr5_144723442_144723580_+"; exonnum "12"; txlen "12640";
chr5	ENSEMBL_gcm37	exon	144723442	144723580	78.8850904464356	+	.	gene_id "ENSMUSG00000045482.17"; transcript_id "ENSMUSG00000045482.17_tx_13"; exon_id "chr5_144723442_144723580_+"; exonnum "12"; txlen "12691";
chr5	ENSEMBL_gcm37	exon	144723442	144723580	72.7987800108138	+	.	gene_id "ENSMUSG00000045482.17"; transcript_id "ENSMUSG00000045482.17_tx_14"; exon_id "chr5_144723442_144723580_+"; exonnum "12"; txlen "12694";
chr5	ENSEMBL_gcm37	exon	144723442	144723580	68.6738789010069	+	.	gene_id "ENSMUSG00000045482.17"; transcript_id "ENSMUSG00000045482.17_tx_15"; exon_id "chr5_144723442_144723580_+"; exonnum "12"; txlen "12682";
chr5	ENSEMBL_gcm37	exon	144723442	144723580	64.6437213385089	+	.	gene_id "ENSMUSG00000045482.17"; transcript_id "ENSMUSG00000045482.17_tx_16"; exon_id "chr5_144723442_144723580_+"; exonnum "12"; txlen "12685";
chr5	ENSEMBL_gcm37	exon	144723442	144723580	61.537353754078	+	.	gene_id "ENSMUSG00000045482.17"; transcript_id "ENSMUSG00000045482.17_tx_17"; exon_id "chr5_144723442_144723580_+"; exonnum "12"; txlen "12715";
chr5	ENSEMBL_gcm37	exon	144723442	144723580	57.011276717755	+	.	gene_id "ENSMUSG00000045482.17"; transcript_id "ENSMUSG00000045482.17_tx_18"; exon_id "chr5_144723442_144723580_+"; exonnum "12"; txlen "12718";
chr5	ENSEMBL_gcm37	exon	144723442	144723580	44.5879606392361	+	.	gene_id "ENSMUSG00000045482.17"; transcript_id "ENSMUSG00000045482.17_tx_19"; exon_id "chr5_144723442_144723580_+"; exonnum "12"; txlen "12658";
chr5	ENSEMBL_gcm37	exon	144723442	144723580	38.618409851004	+	.	gene_id "ENSMUSG00000045482.17"; transcript_id "ENSMUSG00000045482.17_tx_20"; exon_id "chr5_144723442_144723580_+"; exonnum "12"; txlen "12733";
chr5	ENSEMBL_gcm37	exon	144723442	144723580	35.7459283127342	+	.	gene_id "ENSMUSG00000045482.17"; transcript_id "ENSMUSG00000045482.17_tx_21"; exon_id "chr5_144723442_144723580_+"; exonnum "12"; txlen "12736";
chr5	ENSEMBL_gcm37	exon	144723442	144723580	31.5752117644347	+	.	gene_id "ENSMUSG00000045482.17"; transcript_id "ENSMUSG00000045482.17_tx_24"; exon_id "chr5_144723442_144723580_+"; exonnum "12"; txlen "12682";
chr5	ENSEMBL_gcm37	exon	144723442	144723580	30.3519341666144	+	.	gene_id "ENSMUSG00000045482.17"; transcript_id "ENSMUSG00000045482.17_tx_25"; exon_id "chr5_144723442_144723580_+"; exonnum "12"; txlen "12691";
chr5	ENSEMBL_gcm37	exon	144723442	144723580	28.1143697884615	+	.	gene_id "ENSMUSG00000045482.17"; transcript_id "ENSMUSG00000045482.17_tx_27"; exon_id "chr5_144723442_144723580_+"; exonnum "12"; txlen "12757";
chr5	ENSEMBL_gcm37	exon	144723442	144723580	27.6542487688233	+	.	gene_id "ENSMUSG00000045482.17"; transcript_id "ENSMUSG00000045482.17_tx_28"; exon_id "chr5_144723442_144723580_+"; exonnum "12"; txlen "12766";
chr5	ENSEMBL_gcm37	exon	144723442	144723580	26.3828818128579	+	.	gene_id "ENSMUSG00000045482.17"; transcript_id "ENSMUSG00000045482.17_tx_29"; exon_id "chr5_144723442_144723580_+"; exonnum "12"; txlen "12760";
chr5	ENSEMBL_gcm37	exon	144723442	144723580	24.9815886076207	+	.	gene_id "ENSMUSG00000045482.17"; transcript_id "ENSMUSG00000045482.17_tx_30"; exon_id "chr5_144723442_144723580_+"; exonnum "12"; txlen "12715";
chr5	ENSEMBL_gcm37	exon	144723442	144723580	24.9112842898085	+	.	gene_id "ENSMUSG00000045482.17"; transcript_id "ENSMUSG00000045482.17_tx_31"; exon_id "chr5_144723442_144723580_+"; exonnum "12"; txlen "12769";
chr5	ENSEMBL_gcm37	exon	144723442	144723580	22.9338860634646	+	.	gene_id "ENSMUSG00000045482.17"; transcript_id "ENSMUSG00000045482.17_tx_32"; exon_id "chr5_144723442_144723580_+"; exonnum "12"; txlen "12790";
chr5	ENSEMBL_gcm37	exon	144723442	144723580	18.9302973676292	+	.	gene_id "ENSMUSG00000045482.17"; transcript_id "ENSMUSG00000045482.17_tx_35"; exon_id "chr5_144723442_144723580_+"; exonnum "12"; txlen "12793";
chr5	ENSEMBL_gcm37	exon	144723442	144723580	18.6960459533678	+	.	gene_id "ENSMUSG00000045482.17"; transcript_id "ENSMUSG00000045482.17_tx_36"; exon_id "chr5_144723442_144723580_+"; exonnum "12"; txlen "12712";
chr5	ENSEMBL_gcm37	exon	144723442	144723580	18.0432488496602	+	.	gene_id "ENSMUSG00000045482.17"; transcript_id "ENSMUSG00000045482.17_tx_38"; exon_id "chr5_144723442_144723580_+"; exonnum "12"; txlen "12637";
chr5	ENSEMBL_gcm37	exon	144723442	144723580	17.9428581550521	+	.	gene_id "ENSMUSG00000045482.17"; transcript_id "ENSMUSG00000045482.17_tx_39"; exon_id "chr5_144723442_144723580_+"; exonnum "12"; txlen "12736";
chr5	ENSEMBL_gcm37	exon	144723442	144723580	132.640023525179	+	.	gene_id "ENSMUSG00000045482.17"; transcript_id "ENSMUSG00000045482.17_tx_4"; exon_id "chr5_144723442_144723580_+"; exonnum "12"; txlen "12583";
chr5	ENSEMBL_gcm37	exon	144723442	144723580	17.0162379089007	+	.	gene_id "ENSMUSG00000045482.17"; transcript_id "ENSMUSG00000045482.17_tx_41"; exon_id "chr5_144723442_144723580_+"; exonnum "12"; txlen "12661";
chr5	ENSEMBL_gcm37	exon	144723442	144723580	16.9002788951459	+	.	gene_id "ENSMUSG00000045482.17"; transcript_id "ENSMUSG00000045482.17_tx_42"; exon_id "chr5_144723442_144723580_+"; exonnum "12"; txlen "12715";
chr5	ENSEMBL_gcm37	exon	144723442	144723580	16.1492798862752	+	.	gene_id "ENSMUSG00000045482.17"; transcript_id "ENSMUSG00000045482.17_tx_43"; exon_id "chr5_144723442_144723580_+"; exonnum "12"; txlen "12745";
chr5	ENSEMBL_gcm37	exon	144723442	144723580	15.0288440087067	+	.	gene_id "ENSMUSG00000045482.17"; transcript_id "ENSMUSG00000045482.17_tx_44"; exon_id "chr5_144723442_144723580_+"; exonnum "12"; txlen "12670";
chr5	ENSEMBL_gcm37	exon	144723442	144723580	14.9184444535165	+	.	gene_id "ENSMUSG00000045482.17"; transcript_id "ENSMUSG00000045482.17_tx_45"; exon_id "chr5_144723442_144723580_+"; exonnum "12"; txlen "12739";
chr5	ENSEMBL_gcm37	exon	144723442	144723580	13.88268692754	+	.	gene_id "ENSMUSG00000045482.17"; transcript_id "ENSMUSG00000045482.17_tx_46"; exon_id "chr5_144723442_144723580_+"; exonnum "12"; txlen "12769";
chr5	ENSEMBL_gcm37	exon	144723442	144723580	0.0855118029269336	+	.	gene_id "ENSMUSG00000045482.17"; transcript_id "ENSMUSG00000045482.17_tx_47"; exon_id "chr5_144723442_144723580_+"; exonnum "12"; txlen "12810";
chr5	ENSEMBL_gcm37	exon	144723442	144723580	0.0855118029269336	+	.	gene_id "ENSMUSG00000045482.17"; transcript_id "ENSMUSG00000045482.17_tx_48"; exon_id "chr5_144723442_144723580_+"; exonnum "12"; txlen "12834";
chr5	ENSEMBL_gcm37	exon	144723442	144723580	108.012980085339	+	.	gene_id "ENSMUSG00000045482.17"; transcript_id "ENSMUSG00000045482.17_tx_6"; exon_id "chr5_144723442_144723580_+"; exonnum "12"; txlen "12616";
chr5	ENSEMBL_gcm37	exon	144723442	144723580	92.6304396059876	+	.	gene_id "ENSMUSG00000045482.17"; transcript_id "ENSMUSG00000045482.17_tx_8"; exon_id "chr5_144723442_144723580_+"; exonnum "12"; txlen "12607";
chr5	ENSEMBL_gcm37	exon	144723442	144723580	90.8091024629343	+	.	gene_id "ENSMUSG00000045482.17"; transcript_id "ENSMUSG00000045482.17_tx_9"; exon_id "chr5_144723442_144723580_+"; exonnum "12"; txlen "12658";
chr5	HAVANA	exon	144724470	144724548	0	+	.	gene_id "ENSMUSG00000045482.17"; transcript_id "ENSMUST00000100467.10"; gene_type "protein_coding"; gene_name "Trrap"; transcript_type "protein_coding"; transcript_name "Trrap-203"; exon_number 13; exon_id "ENSMUSE00000647969.2"; level 2; protein_id "ENSMUSP00000098035.4"; transcript_support_level "1"; mgi_id "MGI:2153272"; tag "basic"; tag "appris_principal_3"; tag "CCDS"; ccdsid "CCDS39379.1"; havana_gene "OTTMUSG00000017164.1"; havana_transcript "OTTMUST00000041548.1";
chr5	HAVANA	CDS	144724470	144724548	0	+	2	gene_id "ENSMUSG00000045482.17"; transcript_id "ENSMUST00000100467.10"; gene_type "protein_coding"; gene_name "Trrap"; transcript_type "protein_coding"; transcript_name "Trrap-203"; exon_number 13; exon_id "ENSMUSE00000647969.2"; level 2; protein_id "ENSMUSP00000098035.4"; transcript_support_level "1"; mgi_id "MGI:2153272"; tag "basic"; tag "appris_principal_3"; tag "CCDS"; ccdsid "CCDS39379.1"; havana_gene "OTTMUSG00000017164.1"; havana_transcript "OTTMUST00000041548.1";
chr5	HAVANA	exon	144724470	144724548	0	+	.	gene_id "ENSMUSG00000045482.17"; transcript_id "ENSMUST00000038980.13"; gene_type "protein_coding"; gene_name "Trrap"; transcript_type "protein_coding"; transcript_name "Trrap-201"; exon_number 12; exon_id "ENSMUSE00000647969.2"; level 2; protein_id "ENSMUSP00000042544.7"; transcript_support_level "5"; mgi_id "MGI:2153272"; tag "basic"; tag "appris_alternative_1"; havana_gene "OTTMUSG00000017164.1"; havana_transcript "OTTMUST00000041553.1";
chr5	HAVANA	CDS	144724470	144724548	0	+	2	gene_id "ENSMUSG00000045482.17"; transcript_id "ENSMUST00000038980.13"; gene_type "protein_coding"; gene_name "Trrap"; transcript_type "protein_coding"; transcript_name "Trrap-201"; exon_number 12; exon_id "ENSMUSE00000647969.2"; level 2; protein_id "ENSMUSP00000042544.7"; transcript_support_level "5"; mgi_id "MGI:2153272"; tag "basic"; tag "appris_alternative_1"; havana_gene "OTTMUSG00000017164.1"; havana_transcript "OTTMUST00000041553.1";
chr5	HAVANA	exon	144724470	144724548	0	+	.	gene_id "ENSMUSG00000045482.17"; transcript_id "ENSMUST00000094120.9"; gene_type "protein_coding"; gene_name "Trrap"; transcript_type "protein_coding"; transcript_name "Trrap-202"; exon_number 12; exon_id "ENSMUSE00000647969.2"; level 2; protein_id "ENSMUSP00000091668.3"; transcript_support_level "5"; mgi_id "MGI:2153272"; tag "not_organism_supported"; tag "basic"; havana_gene "OTTMUSG00000017164.1"; havana_transcript "OTTMUST00000041552.1";
chr5	HAVANA	CDS	144724470	144724548	0	+	2	gene_id "ENSMUSG00000045482.17"; transcript_id "ENSMUST00000094120.9"; gene_type "protein_coding"; gene_name "Trrap"; transcript_type "protein_coding"; transcript_name "Trrap-202"; exon_number 12; exon_id "ENSMUSE00000647969.2"; level 2; protein_id "ENSMUSP00000091668.3"; transcript_support_level "5"; mgi_id "MGI:2153272"; tag "not_organism_supported"; tag "basic"; havana_gene "OTTMUSG00000017164.1"; havana_transcript "OTTMUST00000041552.1";
chr5	HAVANA	exon	144724470	144724548	0	+	.	gene_id "ENSMUSG00000045482.17"; transcript_id "ENSMUST00000213013.2"; gene_type "protein_coding"; gene_name "Trrap"; transcript_type "protein_coding"; transcript_name "Trrap-215"; exon_number 12; exon_id "ENSMUSE00000647969.2"; level 2; protein_id "ENSMUSP00000148419.2"; transcript_support_level "5"; mgi_id "MGI:2153272"; tag "NAGNAG_splice_site"; tag "RNA_Seq_supported_only"; tag "basic"; tag "Ensembl_canonical"; tag "GENCODE_Primary"; havana_gene "OTTMUSG00000017164.1"; havana_transcript "OTTMUST00000151130.1";
chr5	HAVANA	CDS	144724470	144724548	0	+	2	gene_id "ENSMUSG00000045482.17"; transcript_id "ENSMUST00000213013.2"; gene_type "protein_coding"; gene_name "Trrap"; transcript_type "protein_coding"; transcript_name "Trrap-215"; exon_number 12; exon_id "ENSMUSE00000647969.2"; level 2; protein_id "ENSMUSP00000148419.2"; transcript_support_level "5"; mgi_id "MGI:2153272"; tag "NAGNAG_splice_site"; tag "RNA_Seq_supported_only"; tag "basic"; tag "Ensembl_canonical"; tag "GENCODE_Primary"; havana_gene "OTTMUSG00000017164.1"; havana_transcript "OTTMUST00000151130.1";
chr5	HAVANA	exon	144724470	144724548	0	+	.	gene_id "ENSMUSG00000045482.17"; transcript_id "ENSMUST00000132925.2"; gene_type "protein_coding"; gene_name "Trrap"; transcript_type "protein_coding"; transcript_name "Trrap-207"; exon_number 3; exon_id "ENSMUSE00000647969.2"; level 2; protein_id "ENSMUSP00000122021.2"; transcript_support_level "5"; mgi_id "MGI:2153272"; tag "mRNA_start_NF"; tag "cds_start_NF"; havana_gene "OTTMUSG00000017164.1"; havana_transcript "OTTMUST00000041551.1";
chr5	HAVANA	CDS	144724470	144724548	0	+	2	gene_id "ENSMUSG00000045482.17"; transcript_id "ENSMUST00000132925.2"; gene_type "protein_coding"; gene_name "Trrap"; transcript_type "protein_coding"; transcript_name "Trrap-207"; exon_number 3; exon_id "ENSMUSE00000647969.2"; level 2; protein_id "ENSMUSP00000122021.2"; transcript_support_level "5"; mgi_id "MGI:2153272"; tag "mRNA_start_NF"; tag "cds_start_NF"; havana_gene "OTTMUSG00000017164.1"; havana_transcript "OTTMUST00000041551.1";
chr5	ENSEMBL_gcm37	exon	144724470	144724548	84.846398556909	+	.	gene_id "ENSMUSG00000045482.17"; transcript_id "ENSMUSG00000045482.17_tx_11"; exon_id "chr5_144724470_144724548_+"; exonnum "13"; txlen "12661";
chr5	ENSEMBL_gcm37	exon	144724470	144724548	80.1150764974971	+	.	gene_id "ENSMUSG00000045482.17"; transcript_id "ENSMUSG00000045482.17_tx_12"; exon_id "chr5_144724470_144724548_+"; exonnum "13"; txlen "12640";
chr5	ENSEMBL_gcm37	exon	144724470	144724548	78.8850904464356	+	.	gene_id "ENSMUSG00000045482.17"; transcript_id "ENSMUSG00000045482.17_tx_13"; exon_id "chr5_144724470_144724548_+"; exonnum "13"; txlen "12691";
chr5	ENSEMBL_gcm37	exon	144724470	144724548	72.7987800108138	+	.	gene_id "ENSMUSG00000045482.17"; transcript_id "ENSMUSG00000045482.17_tx_14"; exon_id "chr5_144724470_144724548_+"; exonnum "13"; txlen "12694";
chr5	ENSEMBL_gcm37	exon	144724470	144724548	68.6738789010069	+	.	gene_id "ENSMUSG00000045482.17"; transcript_id "ENSMUSG00000045482.17_tx_15"; exon_id "chr5_144724470_144724548_+"; exonnum "13"; txlen "12682";
chr5	ENSEMBL_gcm37	exon	144724470	144724548	64.6437213385089	+	.	gene_id "ENSMUSG00000045482.17"; transcript_id "ENSMUSG00000045482.17_tx_16"; exon_id "chr5_144724470_144724548_+"; exonnum "13"; txlen "12685";
chr5	ENSEMBL_gcm37	exon	144724470	144724548	61.537353754078	+	.	gene_id "ENSMUSG00000045482.17"; transcript_id "ENSMUSG00000045482.17_tx_17"; exon_id "chr5_144724470_144724548_+"; exonnum "13"; txlen "12715";
chr5	ENSEMBL_gcm37	exon	144724470	144724548	57.011276717755	+	.	gene_id "ENSMUSG00000045482.17"; transcript_id "ENSMUSG00000045482.17_tx_18"; exon_id "chr5_144724470_144724548_+"; exonnum "13"; txlen "12718";
chr5	ENSEMBL_gcm37	exon	144724470	144724548	44.5879606392361	+	.	gene_id "ENSMUSG00000045482.17"; transcript_id "ENSMUSG00000045482.17_tx_19"; exon_id "chr5_144724470_144724548_+"; exonnum "13"; txlen "12658";
chr5	ENSEMBL_gcm37	exon	144724470	144724548	38.618409851004	+	.	gene_id "ENSMUSG00000045482.17"; transcript_id "ENSMUSG00000045482.17_tx_20"; exon_id "chr5_144724470_144724548_+"; exonnum "13"; txlen "12733";
chr5	ENSEMBL_gcm37	exon	144724470	144724548	35.7459283127342	+	.	gene_id "ENSMUSG00000045482.17"; transcript_id "ENSMUSG00000045482.17_tx_21"; exon_id "chr5_144724470_144724548_+"; exonnum "13"; txlen "12736";
chr5	ENSEMBL_gcm37	exon	144724470	144724548	31.5752117644347	+	.	gene_id "ENSMUSG00000045482.17"; transcript_id "ENSMUSG00000045482.17_tx_24"; exon_id "chr5_144724470_144724548_+"; exonnum "13"; txlen "12682";
chr5	ENSEMBL_gcm37	exon	144724470	144724548	30.3519341666144	+	.	gene_id "ENSMUSG00000045482.17"; transcript_id "ENSMUSG00000045482.17_tx_25"; exon_id "chr5_144724470_144724548_+"; exonnum "13"; txlen "12691";
chr5	ENSEMBL_gcm37	exon	144724470	144724548	28.1143697884615	+	.	gene_id "ENSMUSG00000045482.17"; transcript_id "ENSMUSG00000045482.17_tx_27"; exon_id "chr5_144724470_144724548_+"; exonnum "13"; txlen "12757";
chr5	ENSEMBL_gcm37	exon	144724470	144724548	27.6542487688233	+	.	gene_id "ENSMUSG00000045482.17"; transcript_id "ENSMUSG00000045482.17_tx_28"; exon_id "chr5_144724470_144724548_+"; exonnum "13"; txlen "12766";
chr5	ENSEMBL_gcm37	exon	144724470	144724548	26.3828818128579	+	.	gene_id "ENSMUSG00000045482.17"; transcript_id "ENSMUSG00000045482.17_tx_29"; exon_id "chr5_144724470_144724548_+"; exonnum "13"; txlen "12760";
chr5	ENSEMBL_gcm37	exon	144724470	144724548	24.9815886076207	+	.	gene_id "ENSMUSG00000045482.17"; transcript_id "ENSMUSG00000045482.17_tx_30"; exon_id "chr5_144724470_144724548_+"; exonnum "13"; txlen "12715";
chr5	ENSEMBL_gcm37	exon	144724470	144724548	24.9112842898085	+	.	gene_id "ENSMUSG00000045482.17"; transcript_id "ENSMUSG00000045482.17_tx_31"; exon_id "chr5_144724470_144724548_+"; exonnum "13"; txlen "12769";
chr5	ENSEMBL_gcm37	exon	144724470	144724548	22.9338860634646	+	.	gene_id "ENSMUSG00000045482.17"; transcript_id "ENSMUSG00000045482.17_tx_32"; exon_id "chr5_144724470_144724548_+"; exonnum "13"; txlen "12790";
chr5	ENSEMBL_gcm37	exon	144724470	144724548	18.9302973676292	+	.	gene_id "ENSMUSG00000045482.17"; transcript_id "ENSMUSG00000045482.17_tx_35"; exon_id "chr5_144724470_144724548_+"; exonnum "13"; txlen "12793";
chr5	ENSEMBL_gcm37	exon	144724470	144724548	18.6960459533678	+	.	gene_id "ENSMUSG00000045482.17"; transcript_id "ENSMUSG00000045482.17_tx_36"; exon_id "chr5_144724470_144724548_+"; exonnum "13"; txlen "12712";
chr5	ENSEMBL_gcm37	exon	144724470	144724548	18.0432488496602	+	.	gene_id "ENSMUSG00000045482.17"; transcript_id "ENSMUSG00000045482.17_tx_38"; exon_id "chr5_144724470_144724548_+"; exonnum "13"; txlen "12637";
chr5	ENSEMBL_gcm37	exon	144724470	144724548	17.9428581550521	+	.	gene_id "ENSMUSG00000045482.17"; transcript_id "ENSMUSG00000045482.17_tx_39"; exon_id "chr5_144724470_144724548_+"; exonnum "13"; txlen "12736";
chr5	ENSEMBL_gcm37	exon	144724470	144724548	132.640023525179	+	.	gene_id "ENSMUSG00000045482.17"; transcript_id "ENSMUSG00000045482.17_tx_4"; exon_id "chr5_144724470_144724548_+"; exonnum "13"; txlen "12583";
chr5	ENSEMBL_gcm37	exon	144724470	144724548	17.0162379089007	+	.	gene_id "ENSMUSG00000045482.17"; transcript_id "ENSMUSG00000045482.17_tx_41"; exon_id "chr5_144724470_144724548_+"; exonnum "13"; txlen "12661";
chr5	ENSEMBL_gcm37	exon	144724470	144724548	16.9002788951459	+	.	gene_id "ENSMUSG00000045482.17"; transcript_id "ENSMUSG00000045482.17_tx_42"; exon_id "chr5_144724470_144724548_+"; exonnum "13"; txlen "12715";
chr5	ENSEMBL_gcm37	exon	144724470	144724548	16.1492798862752	+	.	gene_id "ENSMUSG00000045482.17"; transcript_id "ENSMUSG00000045482.17_tx_43"; exon_id "chr5_144724470_144724548_+"; exonnum "13"; txlen "12745";
chr5	ENSEMBL_gcm37	exon	144724470	144724548	15.0288440087067	+	.	gene_id "ENSMUSG00000045482.17"; transcript_id "ENSMUSG00000045482.17_tx_44"; exon_id "chr5_144724470_144724548_+"; exonnum "13"; txlen "12670";
chr5	ENSEMBL_gcm37	exon	144724470	144724548	14.9184444535165	+	.	gene_id "ENSMUSG00000045482.17"; transcript_id "ENSMUSG00000045482.17_tx_45"; exon_id "chr5_144724470_144724548_+"; exonnum "13"; txlen "12739";
chr5	ENSEMBL_gcm37	exon	144724470	144724548	13.88268692754	+	.	gene_id "ENSMUSG00000045482.17"; transcript_id "ENSMUSG00000045482.17_tx_46"; exon_id "chr5_144724470_144724548_+"; exonnum "13"; txlen "12769";
chr5	ENSEMBL_gcm37	exon	144724470	144724548	0.0855118029269336	+	.	gene_id "ENSMUSG00000045482.17"; transcript_id "ENSMUSG00000045482.17_tx_47"; exon_id "chr5_144724470_144724548_+"; exonnum "13"; txlen "12810";
chr5	ENSEMBL_gcm37	exon	144724470	144724548	0.0855118029269336	+	.	gene_id "ENSMUSG00000045482.17"; transcript_id "ENSMUSG00000045482.17_tx_48"; exon_id "chr5_144724470_144724548_+"; exonnum "13"; txlen "12834";
chr5	ENSEMBL_gcm37	exon	144724470	144724548	108.012980085339	+	.	gene_id "ENSMUSG00000045482.17"; transcript_id "ENSMUSG00000045482.17_tx_6"; exon_id "chr5_144724470_144724548_+"; exonnum "13"; txlen "12616";
chr5	ENSEMBL_gcm37	exon	144724470	144724548	92.6304396059876	+	.	gene_id "ENSMUSG00000045482.17"; transcript_id "ENSMUSG00000045482.17_tx_8"; exon_id "chr5_144724470_144724548_+"; exonnum "13"; txlen "12607";
chr5	ENSEMBL_gcm37	exon	144724470	144724548	90.8091024629343	+	.	gene_id "ENSMUSG00000045482.17"; transcript_id "ENSMUSG00000045482.17_tx_9"; exon_id "chr5_144724470_144724548_+"; exonnum "13"; txlen "12658";
chr5	HAVANA	exon	144724470	144724717	0	+	.	gene_id "ENSMUSG00000045482.17"; transcript_id "ENSMUST00000136379.2"; gene_type "protein_coding"; gene_name "Trrap"; transcript_type "retained_intron"; transcript_name "Trrap-208"; exon_number 12; exon_id "ENSMUSE00000225697.5"; level 2; transcript_support_level "1"; mgi_id "MGI:2153272"; havana_gene "OTTMUSG00000017164.1"; havana_transcript "OTTMUST00000041549.1";
chr5	HAVANA	exon	144726168	144726402	0	+	.	gene_id "ENSMUSG00000045482.17"; transcript_id "ENSMUST00000100467.10"; gene_type "protein_coding"; gene_name "Trrap"; transcript_type "protein_coding"; transcript_name "Trrap-203"; exon_number 14; exon_id "ENSMUSE00000647968.2"; level 2; protein_id "ENSMUSP00000098035.4"; transcript_support_level "1"; mgi_id "MGI:2153272"; tag "basic"; tag "appris_principal_3"; tag "CCDS"; ccdsid "CCDS39379.1"; havana_gene "OTTMUSG00000017164.1"; havana_transcript "OTTMUST00000041548.1";
chr5	HAVANA	CDS	144726168	144726402	0	+	1	gene_id "ENSMUSG00000045482.17"; transcript_id "ENSMUST00000100467.10"; gene_type "protein_coding"; gene_name "Trrap"; transcript_type "protein_coding"; transcript_name "Trrap-203"; exon_number 14; exon_id "ENSMUSE00000647968.2"; level 2; protein_id "ENSMUSP00000098035.4"; transcript_support_level "1"; mgi_id "MGI:2153272"; tag "basic"; tag "appris_principal_3"; tag "CCDS"; ccdsid "CCDS39379.1"; havana_gene "OTTMUSG00000017164.1"; havana_transcript "OTTMUST00000041548.1";
chr5	HAVANA	exon	144726168	144726402	0	+	.	gene_id "ENSMUSG00000045482.17"; transcript_id "ENSMUST00000038980.13"; gene_type "protein_coding"; gene_name "Trrap"; transcript_type "protein_coding"; transcript_name "Trrap-201"; exon_number 13; exon_id "ENSMUSE00000647968.2"; level 2; protein_id "ENSMUSP00000042544.7"; transcript_support_level "5"; mgi_id "MGI:2153272"; tag "basic"; tag "appris_alternative_1"; havana_gene "OTTMUSG00000017164.1"; havana_transcript "OTTMUST00000041553.1";
chr5	HAVANA	CDS	144726168	144726402	0	+	1	gene_id "ENSMUSG00000045482.17"; transcript_id "ENSMUST00000038980.13"; gene_type "protein_coding"; gene_name "Trrap"; transcript_type "protein_coding"; transcript_name "Trrap-201"; exon_number 13; exon_id "ENSMUSE00000647968.2"; level 2; protein_id "ENSMUSP00000042544.7"; transcript_support_level "5"; mgi_id "MGI:2153272"; tag "basic"; tag "appris_alternative_1"; havana_gene "OTTMUSG00000017164.1"; havana_transcript "OTTMUST00000041553.1";
chr5	HAVANA	exon	144726168	144726402	0	+	.	gene_id "ENSMUSG00000045482.17"; transcript_id "ENSMUST00000094120.9"; gene_type "protein_coding"; gene_name "Trrap"; transcript_type "protein_coding"; transcript_name "Trrap-202"; exon_number 13; exon_id "ENSMUSE00000647968.2"; level 2; protein_id "ENSMUSP00000091668.3"; transcript_support_level "5"; mgi_id "MGI:2153272"; tag "not_organism_supported"; tag "basic"; havana_gene "OTTMUSG00000017164.1"; havana_transcript "OTTMUST00000041552.1";
chr5	HAVANA	CDS	144726168	144726402	0	+	1	gene_id "ENSMUSG00000045482.17"; transcript_id "ENSMUST00000094120.9"; gene_type "protein_coding"; gene_name "Trrap"; transcript_type "protein_coding"; transcript_name "Trrap-202"; exon_number 13; exon_id "ENSMUSE00000647968.2"; level 2; protein_id "ENSMUSP00000091668.3"; transcript_support_level "5"; mgi_id "MGI:2153272"; tag "not_organism_supported"; tag "basic"; havana_gene "OTTMUSG00000017164.1"; havana_transcript "OTTMUST00000041552.1";
chr5	HAVANA	exon	144726168	144726402	0	+	.	gene_id "ENSMUSG00000045482.17"; transcript_id "ENSMUST00000213013.2"; gene_type "protein_coding"; gene_name "Trrap"; transcript_type "protein_coding"; transcript_name "Trrap-215"; exon_number 13; exon_id "ENSMUSE00000647968.2"; level 2; protein_id "ENSMUSP00000148419.2"; transcript_support_level "5"; mgi_id "MGI:2153272"; tag "NAGNAG_splice_site"; tag "RNA_Seq_supported_only"; tag "basic"; tag "Ensembl_canonical"; tag "GENCODE_Primary"; havana_gene "OTTMUSG00000017164.1"; havana_transcript "OTTMUST00000151130.1";
chr5	HAVANA	CDS	144726168	144726402	0	+	1	gene_id "ENSMUSG00000045482.17"; transcript_id "ENSMUST00000213013.2"; gene_type "protein_coding"; gene_name "Trrap"; transcript_type "protein_coding"; transcript_name "Trrap-215"; exon_number 13; exon_id "ENSMUSE00000647968.2"; level 2; protein_id "ENSMUSP00000148419.2"; transcript_support_level "5"; mgi_id "MGI:2153272"; tag "NAGNAG_splice_site"; tag "RNA_Seq_supported_only"; tag "basic"; tag "Ensembl_canonical"; tag "GENCODE_Primary"; havana_gene "OTTMUSG00000017164.1"; havana_transcript "OTTMUST00000151130.1";
chr5	HAVANA	exon	144726168	144726402	0	+	.	gene_id "ENSMUSG00000045482.17"; transcript_id "ENSMUST00000132925.2"; gene_type "protein_coding"; gene_name "Trrap"; transcript_type "protein_coding"; transcript_name "Trrap-207"; exon_number 4; exon_id "ENSMUSE00000647968.2"; level 2; protein_id "ENSMUSP00000122021.2"; transcript_support_level "5"; mgi_id "MGI:2153272"; tag "mRNA_start_NF"; tag "cds_start_NF"; havana_gene "OTTMUSG00000017164.1"; havana_transcript "OTTMUST00000041551.1";
chr5	HAVANA	CDS	144726168	144726402	0	+	1	gene_id "ENSMUSG00000045482.17"; transcript_id "ENSMUST00000132925.2"; gene_type "protein_coding"; gene_name "Trrap"; transcript_type "protein_coding"; transcript_name "Trrap-207"; exon_number 4; exon_id "ENSMUSE00000647968.2"; level 2; protein_id "ENSMUSP00000122021.2"; transcript_support_level "5"; mgi_id "MGI:2153272"; tag "mRNA_start_NF"; tag "cds_start_NF"; havana_gene "OTTMUSG00000017164.1"; havana_transcript "OTTMUST00000041551.1";
chr5	ENSEMBL_gcm37	exon	144726168	144726402	84.846398556909	+	.	gene_id "ENSMUSG00000045482.17"; transcript_id "ENSMUSG00000045482.17_tx_11"; exon_id "chr5_144726168_144726402_+"; exonnum "14"; txlen "12661";
chr5	ENSEMBL_gcm37	exon	144726168	144726402	80.1150764974971	+	.	gene_id "ENSMUSG00000045482.17"; transcript_id "ENSMUSG00000045482.17_tx_12"; exon_id "chr5_144726168_144726402_+"; exonnum "14"; txlen "12640";
chr5	ENSEMBL_gcm37	exon	144726168	144726402	78.8850904464356	+	.	gene_id "ENSMUSG00000045482.17"; transcript_id "ENSMUSG00000045482.17_tx_13"; exon_id "chr5_144726168_144726402_+"; exonnum "14"; txlen "12691";
chr5	ENSEMBL_gcm37	exon	144726168	144726402	72.7987800108138	+	.	gene_id "ENSMUSG00000045482.17"; transcript_id "ENSMUSG00000045482.17_tx_14"; exon_id "chr5_144726168_144726402_+"; exonnum "14"; txlen "12694";
chr5	ENSEMBL_gcm37	exon	144726168	144726402	68.6738789010069	+	.	gene_id "ENSMUSG00000045482.17"; transcript_id "ENSMUSG00000045482.17_tx_15"; exon_id "chr5_144726168_144726402_+"; exonnum "14"; txlen "12682";
chr5	ENSEMBL_gcm37	exon	144726168	144726402	64.6437213385089	+	.	gene_id "ENSMUSG00000045482.17"; transcript_id "ENSMUSG00000045482.17_tx_16"; exon_id "chr5_144726168_144726402_+"; exonnum "14"; txlen "12685";
chr5	ENSEMBL_gcm37	exon	144726168	144726402	61.537353754078	+	.	gene_id "ENSMUSG00000045482.17"; transcript_id "ENSMUSG00000045482.17_tx_17"; exon_id "chr5_144726168_144726402_+"; exonnum "14"; txlen "12715";
chr5	ENSEMBL_gcm37	exon	144726168	144726402	57.011276717755	+	.	gene_id "ENSMUSG00000045482.17"; transcript_id "ENSMUSG00000045482.17_tx_18"; exon_id "chr5_144726168_144726402_+"; exonnum "14"; txlen "12718";
chr5	ENSEMBL_gcm37	exon	144726168	144726402	44.5879606392361	+	.	gene_id "ENSMUSG00000045482.17"; transcript_id "ENSMUSG00000045482.17_tx_19"; exon_id "chr5_144726168_144726402_+"; exonnum "14"; txlen "12658";
chr5	ENSEMBL_gcm37	exon	144726168	144726402	38.618409851004	+	.	gene_id "ENSMUSG00000045482.17"; transcript_id "ENSMUSG00000045482.17_tx_20"; exon_id "chr5_144726168_144726402_+"; exonnum "14"; txlen "12733";
chr5	ENSEMBL_gcm37	exon	144726168	144726402	35.7459283127342	+	.	gene_id "ENSMUSG00000045482.17"; transcript_id "ENSMUSG00000045482.17_tx_21"; exon_id "chr5_144726168_144726402_+"; exonnum "14"; txlen "12736";
chr5	ENSEMBL_gcm37	exon	144726168	144726402	31.5752117644347	+	.	gene_id "ENSMUSG00000045482.17"; transcript_id "ENSMUSG00000045482.17_tx_24"; exon_id "chr5_144726168_144726402_+"; exonnum "14"; txlen "12682";
chr5	ENSEMBL_gcm37	exon	144726168	144726402	30.3519341666144	+	.	gene_id "ENSMUSG00000045482.17"; transcript_id "ENSMUSG00000045482.17_tx_25"; exon_id "chr5_144726168_144726402_+"; exonnum "14"; txlen "12691";
chr5	ENSEMBL_gcm37	exon	144726168	144726402	28.1143697884615	+	.	gene_id "ENSMUSG00000045482.17"; transcript_id "ENSMUSG00000045482.17_tx_27"; exon_id "chr5_144726168_144726402_+"; exonnum "14"; txlen "12757";
chr5	ENSEMBL_gcm37	exon	144726168	144726402	27.6542487688233	+	.	gene_id "ENSMUSG00000045482.17"; transcript_id "ENSMUSG00000045482.17_tx_28"; exon_id "chr5_144726168_144726402_+"; exonnum "14"; txlen "12766";
chr5	ENSEMBL_gcm37	exon	144726168	144726402	26.3828818128579	+	.	gene_id "ENSMUSG00000045482.17"; transcript_id "ENSMUSG00000045482.17_tx_29"; exon_id "chr5_144726168_144726402_+"; exonnum "14"; txlen "12760";
chr5	ENSEMBL_gcm37	exon	144726168	144726402	24.9815886076207	+	.	gene_id "ENSMUSG00000045482.17"; transcript_id "ENSMUSG00000045482.17_tx_30"; exon_id "chr5_144726168_144726402_+"; exonnum "14"; txlen "12715";
chr5	ENSEMBL_gcm37	exon	144726168	144726402	24.9112842898085	+	.	gene_id "ENSMUSG00000045482.17"; transcript_id "ENSMUSG00000045482.17_tx_31"; exon_id "chr5_144726168_144726402_+"; exonnum "14"; txlen "12769";
chr5	ENSEMBL_gcm37	exon	144726168	144726402	22.9338860634646	+	.	gene_id "ENSMUSG00000045482.17"; transcript_id "ENSMUSG00000045482.17_tx_32"; exon_id "chr5_144726168_144726402_+"; exonnum "14"; txlen "12790";
chr5	ENSEMBL_gcm37	exon	144726168	144726402	18.9302973676292	+	.	gene_id "ENSMUSG00000045482.17"; transcript_id "ENSMUSG00000045482.17_tx_35"; exon_id "chr5_144726168_144726402_+"; exonnum "14"; txlen "12793";
chr5	ENSEMBL_gcm37	exon	144726168	144726402	18.6960459533678	+	.	gene_id "ENSMUSG00000045482.17"; transcript_id "ENSMUSG00000045482.17_tx_36"; exon_id "chr5_144726168_144726402_+"; exonnum "14"; txlen "12712";
chr5	ENSEMBL_gcm37	exon	144726168	144726402	18.0432488496602	+	.	gene_id "ENSMUSG00000045482.17"; transcript_id "ENSMUSG00000045482.17_tx_38"; exon_id "chr5_144726168_144726402_+"; exonnum "14"; txlen "12637";
chr5	ENSEMBL_gcm37	exon	144726168	144726402	17.9428581550521	+	.	gene_id "ENSMUSG00000045482.17"; transcript_id "ENSMUSG00000045482.17_tx_39"; exon_id "chr5_144726168_144726402_+"; exonnum "14"; txlen "12736";
chr5	ENSEMBL_gcm37	exon	144726168	144726402	132.640023525179	+	.	gene_id "ENSMUSG00000045482.17"; transcript_id "ENSMUSG00000045482.17_tx_4"; exon_id "chr5_144726168_144726402_+"; exonnum "14"; txlen "12583";
chr5	ENSEMBL_gcm37	exon	144726168	144726402	17.0162379089007	+	.	gene_id "ENSMUSG00000045482.17"; transcript_id "ENSMUSG00000045482.17_tx_41"; exon_id "chr5_144726168_144726402_+"; exonnum "14"; txlen "12661";
chr5	ENSEMBL_gcm37	exon	144726168	144726402	16.9002788951459	+	.	gene_id "ENSMUSG00000045482.17"; transcript_id "ENSMUSG00000045482.17_tx_42"; exon_id "chr5_144726168_144726402_+"; exonnum "14"; txlen "12715";
chr5	ENSEMBL_gcm37	exon	144726168	144726402	16.1492798862752	+	.	gene_id "ENSMUSG00000045482.17"; transcript_id "ENSMUSG00000045482.17_tx_43"; exon_id "chr5_144726168_144726402_+"; exonnum "14"; txlen "12745";
chr5	ENSEMBL_gcm37	exon	144726168	144726402	15.0288440087067	+	.	gene_id "ENSMUSG00000045482.17"; transcript_id "ENSMUSG00000045482.17_tx_44"; exon_id "chr5_144726168_144726402_+"; exonnum "14"; txlen "12670";
chr5	ENSEMBL_gcm37	exon	144726168	144726402	14.9184444535165	+	.	gene_id "ENSMUSG00000045482.17"; transcript_id "ENSMUSG00000045482.17_tx_45"; exon_id "chr5_144726168_144726402_+"; exonnum "14"; txlen "12739";
chr5	ENSEMBL_gcm37	exon	144726168	144726402	13.88268692754	+	.	gene_id "ENSMUSG00000045482.17"; transcript_id "ENSMUSG00000045482.17_tx_46"; exon_id "chr5_144726168_144726402_+"; exonnum "14"; txlen "12769";
chr5	ENSEMBL_gcm37	exon	144726168	144726402	0.0855118029269336	+	.	gene_id "ENSMUSG00000045482.17"; transcript_id "ENSMUSG00000045482.17_tx_47"; exon_id "chr5_144726168_144726402_+"; exonnum "14"; txlen "12810";
chr5	ENSEMBL_gcm37	exon	144726168	144726402	0.0855118029269336	+	.	gene_id "ENSMUSG00000045482.17"; transcript_id "ENSMUSG00000045482.17_tx_48"; exon_id "chr5_144726168_144726402_+"; exonnum "14"; txlen "12834";
chr5	ENSEMBL_gcm37	exon	144726168	144726402	108.012980085339	+	.	gene_id "ENSMUSG00000045482.17"; transcript_id "ENSMUSG00000045482.17_tx_6"; exon_id "chr5_144726168_144726402_+"; exonnum "14"; txlen "12616";
chr5	ENSEMBL_gcm37	exon	144726168	144726402	92.6304396059876	+	.	gene_id "ENSMUSG00000045482.17"; transcript_id "ENSMUSG00000045482.17_tx_8"; exon_id "chr5_144726168_144726402_+"; exonnum "14"; txlen "12607";
chr5	ENSEMBL_gcm37	exon	144726168	144726402	90.8091024629343	+	.	gene_id "ENSMUSG00000045482.17"; transcript_id "ENSMUSG00000045482.17_tx_9"; exon_id "chr5_144726168_144726402_+"; exonnum "14"; txlen "12658";
chr5	HAVANA	exon	144727631	144727997	0	+	.	gene_id "ENSMUSG00000045482.17"; transcript_id "ENSMUST00000100467.10"; gene_type "protein_coding"; gene_name "Trrap"; transcript_type "protein_coding"; transcript_name "Trrap-203"; exon_number 15; exon_id "ENSMUSE00000589737.2"; level 2; protein_id "ENSMUSP00000098035.4"; transcript_support_level "1"; mgi_id "MGI:2153272"; tag "basic"; tag "appris_principal_3"; tag "CCDS"; ccdsid "CCDS39379.1"; havana_gene "OTTMUSG00000017164.1"; havana_transcript "OTTMUST00000041548.1";
chr5	HAVANA	CDS	144727631	144727997	0	+	0	gene_id "ENSMUSG00000045482.17"; transcript_id "ENSMUST00000100467.10"; gene_type "protein_coding"; gene_name "Trrap"; transcript_type "protein_coding"; transcript_name "Trrap-203"; exon_number 15; exon_id "ENSMUSE00000589737.2"; level 2; protein_id "ENSMUSP00000098035.4"; transcript_support_level "1"; mgi_id "MGI:2153272"; tag "basic"; tag "appris_principal_3"; tag "CCDS"; ccdsid "CCDS39379.1"; havana_gene "OTTMUSG00000017164.1"; havana_transcript "OTTMUST00000041548.1";
chr5	HAVANA	exon	144727631	144727997	0	+	.	gene_id "ENSMUSG00000045482.17"; transcript_id "ENSMUST00000038980.13"; gene_type "protein_coding"; gene_name "Trrap"; transcript_type "protein_coding"; transcript_name "Trrap-201"; exon_number 14; exon_id "ENSMUSE00000589737.2"; level 2; protein_id "ENSMUSP00000042544.7"; transcript_support_level "5"; mgi_id "MGI:2153272"; tag "basic"; tag "appris_alternative_1"; havana_gene "OTTMUSG00000017164.1"; havana_transcript "OTTMUST00000041553.1";
chr5	HAVANA	CDS	144727631	144727997	0	+	0	gene_id "ENSMUSG00000045482.17"; transcript_id "ENSMUST00000038980.13"; gene_type "protein_coding"; gene_name "Trrap"; transcript_type "protein_coding"; transcript_name "Trrap-201"; exon_number 14; exon_id "ENSMUSE00000589737.2"; level 2; protein_id "ENSMUSP00000042544.7"; transcript_support_level "5"; mgi_id "MGI:2153272"; tag "basic"; tag "appris_alternative_1"; havana_gene "OTTMUSG00000017164.1"; havana_transcript "OTTMUST00000041553.1";
chr5	HAVANA	exon	144727631	144727997	0	+	.	gene_id "ENSMUSG00000045482.17"; transcript_id "ENSMUST00000094120.9"; gene_type "protein_coding"; gene_name "Trrap"; transcript_type "protein_coding"; transcript_name "Trrap-202"; exon_number 14; exon_id "ENSMUSE00000589737.2"; level 2; protein_id "ENSMUSP00000091668.3"; transcript_support_level "5"; mgi_id "MGI:2153272"; tag "not_organism_supported"; tag "basic"; havana_gene "OTTMUSG00000017164.1"; havana_transcript "OTTMUST00000041552.1";
chr5	HAVANA	CDS	144727631	144727997	0	+	0	gene_id "ENSMUSG00000045482.17"; transcript_id "ENSMUST00000094120.9"; gene_type "protein_coding"; gene_name "Trrap"; transcript_type "protein_coding"; transcript_name "Trrap-202"; exon_number 14; exon_id "ENSMUSE00000589737.2"; level 2; protein_id "ENSMUSP00000091668.3"; transcript_support_level "5"; mgi_id "MGI:2153272"; tag "not_organism_supported"; tag "basic"; havana_gene "OTTMUSG00000017164.1"; havana_transcript "OTTMUST00000041552.1";
chr5	HAVANA	exon	144727631	144727997	0	+	.	gene_id "ENSMUSG00000045482.17"; transcript_id "ENSMUST00000213013.2"; gene_type "protein_coding"; gene_name "Trrap"; transcript_type "protein_coding"; transcript_name "Trrap-215"; exon_number 14; exon_id "ENSMUSE00000589737.2"; level 2; protein_id "ENSMUSP00000148419.2"; transcript_support_level "5"; mgi_id "MGI:2153272"; tag "NAGNAG_splice_site"; tag "RNA_Seq_supported_only"; tag "basic"; tag "Ensembl_canonical"; tag "GENCODE_Primary"; havana_gene "OTTMUSG00000017164.1"; havana_transcript "OTTMUST00000151130.1";
chr5	HAVANA	CDS	144727631	144727997	0	+	0	gene_id "ENSMUSG00000045482.17"; transcript_id "ENSMUST00000213013.2"; gene_type "protein_coding"; gene_name "Trrap"; transcript_type "protein_coding"; transcript_name "Trrap-215"; exon_number 14; exon_id "ENSMUSE00000589737.2"; level 2; protein_id "ENSMUSP00000148419.2"; transcript_support_level "5"; mgi_id "MGI:2153272"; tag "NAGNAG_splice_site"; tag "RNA_Seq_supported_only"; tag "basic"; tag "Ensembl_canonical"; tag "GENCODE_Primary"; havana_gene "OTTMUSG00000017164.1"; havana_transcript "OTTMUST00000151130.1";
chr5	HAVANA	exon	144727631	144727997	0	+	.	gene_id "ENSMUSG00000045482.17"; transcript_id "ENSMUST00000132925.2"; gene_type "protein_coding"; gene_name "Trrap"; transcript_type "protein_coding"; transcript_name "Trrap-207"; exon_number 5; exon_id "ENSMUSE00000589737.2"; level 2; protein_id "ENSMUSP00000122021.2"; transcript_support_level "5"; mgi_id "MGI:2153272"; tag "mRNA_start_NF"; tag "cds_start_NF"; havana_gene "OTTMUSG00000017164.1"; havana_transcript "OTTMUST00000041551.1";
chr5	HAVANA	CDS	144727631	144727997	0	+	0	gene_id "ENSMUSG00000045482.17"; transcript_id "ENSMUST00000132925.2"; gene_type "protein_coding"; gene_name "Trrap"; transcript_type "protein_coding"; transcript_name "Trrap-207"; exon_number 5; exon_id "ENSMUSE00000589737.2"; level 2; protein_id "ENSMUSP00000122021.2"; transcript_support_level "5"; mgi_id "MGI:2153272"; tag "mRNA_start_NF"; tag "cds_start_NF"; havana_gene "OTTMUSG00000017164.1"; havana_transcript "OTTMUST00000041551.1";
chr5	ENSEMBL_gcm37	exon	144727631	144727997	84.846398556909	+	.	gene_id "ENSMUSG00000045482.17"; transcript_id "ENSMUSG00000045482.17_tx_11"; exon_id "chr5_144727631_144727997_+"; exonnum "15"; txlen "12661";
chr5	ENSEMBL_gcm37	exon	144727631	144727997	80.1150764974971	+	.	gene_id "ENSMUSG00000045482.17"; transcript_id "ENSMUSG00000045482.17_tx_12"; exon_id "chr5_144727631_144727997_+"; exonnum "15"; txlen "12640";
chr5	ENSEMBL_gcm37	exon	144727631	144727997	78.8850904464356	+	.	gene_id "ENSMUSG00000045482.17"; transcript_id "ENSMUSG00000045482.17_tx_13"; exon_id "chr5_144727631_144727997_+"; exonnum "15"; txlen "12691";
chr5	ENSEMBL_gcm37	exon	144727631	144727997	72.7987800108138	+	.	gene_id "ENSMUSG00000045482.17"; transcript_id "ENSMUSG00000045482.17_tx_14"; exon_id "chr5_144727631_144727997_+"; exonnum "15"; txlen "12694";
chr5	ENSEMBL_gcm37	exon	144727631	144727997	68.6738789010069	+	.	gene_id "ENSMUSG00000045482.17"; transcript_id "ENSMUSG00000045482.17_tx_15"; exon_id "chr5_144727631_144727997_+"; exonnum "15"; txlen "12682";
chr5	ENSEMBL_gcm37	exon	144727631	144727997	64.6437213385089	+	.	gene_id "ENSMUSG00000045482.17"; transcript_id "ENSMUSG00000045482.17_tx_16"; exon_id "chr5_144727631_144727997_+"; exonnum "15"; txlen "12685";
chr5	ENSEMBL_gcm37	exon	144727631	144727997	61.537353754078	+	.	gene_id "ENSMUSG00000045482.17"; transcript_id "ENSMUSG00000045482.17_tx_17"; exon_id "chr5_144727631_144727997_+"; exonnum "15"; txlen "12715";
chr5	ENSEMBL_gcm37	exon	144727631	144727997	57.011276717755	+	.	gene_id "ENSMUSG00000045482.17"; transcript_id "ENSMUSG00000045482.17_tx_18"; exon_id "chr5_144727631_144727997_+"; exonnum "15"; txlen "12718";
chr5	ENSEMBL_gcm37	exon	144727631	144727997	44.5879606392361	+	.	gene_id "ENSMUSG00000045482.17"; transcript_id "ENSMUSG00000045482.17_tx_19"; exon_id "chr5_144727631_144727997_+"; exonnum "15"; txlen "12658";
chr5	ENSEMBL_gcm37	exon	144727631	144727997	38.618409851004	+	.	gene_id "ENSMUSG00000045482.17"; transcript_id "ENSMUSG00000045482.17_tx_20"; exon_id "chr5_144727631_144727997_+"; exonnum "15"; txlen "12733";
chr5	ENSEMBL_gcm37	exon	144727631	144727997	35.7459283127342	+	.	gene_id "ENSMUSG00000045482.17"; transcript_id "ENSMUSG00000045482.17_tx_21"; exon_id "chr5_144727631_144727997_+"; exonnum "15"; txlen "12736";
chr5	ENSEMBL_gcm37	exon	144727631	144727997	31.5752117644347	+	.	gene_id "ENSMUSG00000045482.17"; transcript_id "ENSMUSG00000045482.17_tx_24"; exon_id "chr5_144727631_144727997_+"; exonnum "15"; txlen "12682";
chr5	ENSEMBL_gcm37	exon	144727631	144727997	30.3519341666144	+	.	gene_id "ENSMUSG00000045482.17"; transcript_id "ENSMUSG00000045482.17_tx_25"; exon_id "chr5_144727631_144727997_+"; exonnum "15"; txlen "12691";
chr5	ENSEMBL_gcm37	exon	144727631	144727997	28.1143697884615	+	.	gene_id "ENSMUSG00000045482.17"; transcript_id "ENSMUSG00000045482.17_tx_27"; exon_id "chr5_144727631_144727997_+"; exonnum "15"; txlen "12757";
chr5	ENSEMBL_gcm37	exon	144727631	144727997	27.6542487688233	+	.	gene_id "ENSMUSG00000045482.17"; transcript_id "ENSMUSG00000045482.17_tx_28"; exon_id "chr5_144727631_144727997_+"; exonnum "15"; txlen "12766";
chr5	ENSEMBL_gcm37	exon	144727631	144727997	26.3828818128579	+	.	gene_id "ENSMUSG00000045482.17"; transcript_id "ENSMUSG00000045482.17_tx_29"; exon_id "chr5_144727631_144727997_+"; exonnum "15"; txlen "12760";
chr5	ENSEMBL_gcm37	exon	144727631	144727997	24.9815886076207	+	.	gene_id "ENSMUSG00000045482.17"; transcript_id "ENSMUSG00000045482.17_tx_30"; exon_id "chr5_144727631_144727997_+"; exonnum "15"; txlen "12715";
chr5	ENSEMBL_gcm37	exon	144727631	144727997	24.9112842898085	+	.	gene_id "ENSMUSG00000045482.17"; transcript_id "ENSMUSG00000045482.17_tx_31"; exon_id "chr5_144727631_144727997_+"; exonnum "15"; txlen "12769";
chr5	ENSEMBL_gcm37	exon	144727631	144727997	22.9338860634646	+	.	gene_id "ENSMUSG00000045482.17"; transcript_id "ENSMUSG00000045482.17_tx_32"; exon_id "chr5_144727631_144727997_+"; exonnum "15"; txlen "12790";
chr5	ENSEMBL_gcm37	exon	144727631	144727997	18.9302973676292	+	.	gene_id "ENSMUSG00000045482.17"; transcript_id "ENSMUSG00000045482.17_tx_35"; exon_id "chr5_144727631_144727997_+"; exonnum "15"; txlen "12793";
chr5	ENSEMBL_gcm37	exon	144727631	144727997	18.6960459533678	+	.	gene_id "ENSMUSG00000045482.17"; transcript_id "ENSMUSG00000045482.17_tx_36"; exon_id "chr5_144727631_144727997_+"; exonnum "15"; txlen "12712";
chr5	ENSEMBL_gcm37	exon	144727631	144727997	18.0432488496602	+	.	gene_id "ENSMUSG00000045482.17"; transcript_id "ENSMUSG00000045482.17_tx_38"; exon_id "chr5_144727631_144727997_+"; exonnum "15"; txlen "12637";
chr5	ENSEMBL_gcm37	exon	144727631	144727997	17.9428581550521	+	.	gene_id "ENSMUSG00000045482.17"; transcript_id "ENSMUSG00000045482.17_tx_39"; exon_id "chr5_144727631_144727997_+"; exonnum "15"; txlen "12736";
chr5	ENSEMBL_gcm37	exon	144727631	144727997	132.640023525179	+	.	gene_id "ENSMUSG00000045482.17"; transcript_id "ENSMUSG00000045482.17_tx_4"; exon_id "chr5_144727631_144727997_+"; exonnum "15"; txlen "12583";
chr5	ENSEMBL_gcm37	exon	144727631	144727997	17.0162379089007	+	.	gene_id "ENSMUSG00000045482.17"; transcript_id "ENSMUSG00000045482.17_tx_41"; exon_id "chr5_144727631_144727997_+"; exonnum "15"; txlen "12661";
chr5	ENSEMBL_gcm37	exon	144727631	144727997	16.9002788951459	+	.	gene_id "ENSMUSG00000045482.17"; transcript_id "ENSMUSG00000045482.17_tx_42"; exon_id "chr5_144727631_144727997_+"; exonnum "15"; txlen "12715";
chr5	ENSEMBL_gcm37	exon	144727631	144727997	16.1492798862752	+	.	gene_id "ENSMUSG00000045482.17"; transcript_id "ENSMUSG00000045482.17_tx_43"; exon_id "chr5_144727631_144727997_+"; exonnum "15"; txlen "12745";
chr5	ENSEMBL_gcm37	exon	144727631	144727997	15.0288440087067	+	.	gene_id "ENSMUSG00000045482.17"; transcript_id "ENSMUSG00000045482.17_tx_44"; exon_id "chr5_144727631_144727997_+"; exonnum "15"; txlen "12670";
chr5	ENSEMBL_gcm37	exon	144727631	144727997	14.9184444535165	+	.	gene_id "ENSMUSG00000045482.17"; transcript_id "ENSMUSG00000045482.17_tx_45"; exon_id "chr5_144727631_144727997_+"; exonnum "15"; txlen "12739";
chr5	ENSEMBL_gcm37	exon	144727631	144727997	13.88268692754	+	.	gene_id "ENSMUSG00000045482.17"; transcript_id "ENSMUSG00000045482.17_tx_46"; exon_id "chr5_144727631_144727997_+"; exonnum "15"; txlen "12769";
chr5	ENSEMBL_gcm37	exon	144727631	144727997	0.0855118029269336	+	.	gene_id "ENSMUSG00000045482.17"; transcript_id "ENSMUSG00000045482.17_tx_47"; exon_id "chr5_144727631_144727997_+"; exonnum "15"; txlen "12810";
chr5	ENSEMBL_gcm37	exon	144727631	144727997	0.0855118029269336	+	.	gene_id "ENSMUSG00000045482.17"; transcript_id "ENSMUSG00000045482.17_tx_48"; exon_id "chr5_144727631_144727997_+"; exonnum "15"; txlen "12834";
chr5	ENSEMBL_gcm37	exon	144727631	144727997	108.012980085339	+	.	gene_id "ENSMUSG00000045482.17"; transcript_id "ENSMUSG00000045482.17_tx_6"; exon_id "chr5_144727631_144727997_+"; exonnum "15"; txlen "12616";
chr5	ENSEMBL_gcm37	exon	144727631	144727997	92.6304396059876	+	.	gene_id "ENSMUSG00000045482.17"; transcript_id "ENSMUSG00000045482.17_tx_8"; exon_id "chr5_144727631_144727997_+"; exonnum "15"; txlen "12607";
chr5	ENSEMBL_gcm37	exon	144727631	144727997	90.8091024629343	+	.	gene_id "ENSMUSG00000045482.17"; transcript_id "ENSMUSG00000045482.17_tx_9"; exon_id "chr5_144727631_144727997_+"; exonnum "15"; txlen "12658";
chr5	HAVANA	exon	144728081	144728178	0	+	.	gene_id "ENSMUSG00000045482.17"; transcript_id "ENSMUST00000213013.2"; gene_type "protein_coding"; gene_name "Trrap"; transcript_type "protein_coding"; transcript_name "Trrap-215"; exon_number 15; exon_id "ENSMUSE00001391667.2"; level 2; protein_id "ENSMUSP00000148419.2"; transcript_support_level "5"; mgi_id "MGI:2153272"; tag "NAGNAG_splice_site"; tag "RNA_Seq_supported_only"; tag "basic"; tag "Ensembl_canonical"; tag "GENCODE_Primary"; havana_gene "OTTMUSG00000017164.1"; havana_transcript "OTTMUST00000151130.1";
chr5	HAVANA	CDS	144728081	144728178	0	+	2	gene_id "ENSMUSG00000045482.17"; transcript_id "ENSMUST00000213013.2"; gene_type "protein_coding"; gene_name "Trrap"; transcript_type "protein_coding"; transcript_name "Trrap-215"; exon_number 15; exon_id "ENSMUSE00001391667.2"; level 2; protein_id "ENSMUSP00000148419.2"; transcript_support_level "5"; mgi_id "MGI:2153272"; tag "NAGNAG_splice_site"; tag "RNA_Seq_supported_only"; tag "basic"; tag "Ensembl_canonical"; tag "GENCODE_Primary"; havana_gene "OTTMUSG00000017164.1"; havana_transcript "OTTMUST00000151130.1";
chr5	ENSEMBL_gcm37	exon	144728081	144728178	84.846398556909	+	.	gene_id "ENSMUSG00000045482.17"; transcript_id "ENSMUSG00000045482.17_tx_11"; exon_id "chr5_144728081_144728178_+"; exonnum "16"; txlen "12661";
chr5	ENSEMBL_gcm37	exon	144728081	144728178	80.1150764974971	+	.	gene_id "ENSMUSG00000045482.17"; transcript_id "ENSMUSG00000045482.17_tx_12"; exon_id "chr5_144728081_144728178_+"; exonnum "16"; txlen "12640";
chr5	ENSEMBL_gcm37	exon	144728081	144728178	78.8850904464356	+	.	gene_id "ENSMUSG00000045482.17"; transcript_id "ENSMUSG00000045482.17_tx_13"; exon_id "chr5_144728081_144728178_+"; exonnum "16"; txlen "12691";
chr5	ENSEMBL_gcm37	exon	144728081	144728178	72.7987800108138	+	.	gene_id "ENSMUSG00000045482.17"; transcript_id "ENSMUSG00000045482.17_tx_14"; exon_id "chr5_144728081_144728178_+"; exonnum "16"; txlen "12694";
chr5	ENSEMBL_gcm37	exon	144728081	144728178	68.6738789010069	+	.	gene_id "ENSMUSG00000045482.17"; transcript_id "ENSMUSG00000045482.17_tx_15"; exon_id "chr5_144728081_144728178_+"; exonnum "16"; txlen "12682";
chr5	ENSEMBL_gcm37	exon	144728081	144728178	64.6437213385089	+	.	gene_id "ENSMUSG00000045482.17"; transcript_id "ENSMUSG00000045482.17_tx_16"; exon_id "chr5_144728081_144728178_+"; exonnum "16"; txlen "12685";
chr5	ENSEMBL_gcm37	exon	144728081	144728178	61.537353754078	+	.	gene_id "ENSMUSG00000045482.17"; transcript_id "ENSMUSG00000045482.17_tx_17"; exon_id "chr5_144728081_144728178_+"; exonnum "16"; txlen "12715";
chr5	ENSEMBL_gcm37	exon	144728081	144728178	57.011276717755	+	.	gene_id "ENSMUSG00000045482.17"; transcript_id "ENSMUSG00000045482.17_tx_18"; exon_id "chr5_144728081_144728178_+"; exonnum "16"; txlen "12718";
chr5	ENSEMBL_gcm37	exon	144728081	144728178	44.5879606392361	+	.	gene_id "ENSMUSG00000045482.17"; transcript_id "ENSMUSG00000045482.17_tx_19"; exon_id "chr5_144728081_144728178_+"; exonnum "16"; txlen "12658";
chr5	ENSEMBL_gcm37	exon	144728081	144728178	38.618409851004	+	.	gene_id "ENSMUSG00000045482.17"; transcript_id "ENSMUSG00000045482.17_tx_20"; exon_id "chr5_144728081_144728178_+"; exonnum "16"; txlen "12733";
chr5	ENSEMBL_gcm37	exon	144728081	144728178	35.7459283127342	+	.	gene_id "ENSMUSG00000045482.17"; transcript_id "ENSMUSG00000045482.17_tx_21"; exon_id "chr5_144728081_144728178_+"; exonnum "16"; txlen "12736";
chr5	ENSEMBL_gcm37	exon	144728081	144728178	31.5752117644347	+	.	gene_id "ENSMUSG00000045482.17"; transcript_id "ENSMUSG00000045482.17_tx_24"; exon_id "chr5_144728081_144728178_+"; exonnum "16"; txlen "12682";
chr5	ENSEMBL_gcm37	exon	144728081	144728178	30.3519341666144	+	.	gene_id "ENSMUSG00000045482.17"; transcript_id "ENSMUSG00000045482.17_tx_25"; exon_id "chr5_144728081_144728178_+"; exonnum "16"; txlen "12691";
chr5	ENSEMBL_gcm37	exon	144728081	144728178	28.1143697884615	+	.	gene_id "ENSMUSG00000045482.17"; transcript_id "ENSMUSG00000045482.17_tx_27"; exon_id "chr5_144728081_144728178_+"; exonnum "16"; txlen "12757";
chr5	ENSEMBL_gcm37	exon	144728081	144728178	27.6542487688233	+	.	gene_id "ENSMUSG00000045482.17"; transcript_id "ENSMUSG00000045482.17_tx_28"; exon_id "chr5_144728081_144728178_+"; exonnum "16"; txlen "12766";
chr5	ENSEMBL_gcm37	exon	144728081	144728178	26.3828818128579	+	.	gene_id "ENSMUSG00000045482.17"; transcript_id "ENSMUSG00000045482.17_tx_29"; exon_id "chr5_144728081_144728178_+"; exonnum "16"; txlen "12760";
chr5	ENSEMBL_gcm37	exon	144728081	144728178	24.9815886076207	+	.	gene_id "ENSMUSG00000045482.17"; transcript_id "ENSMUSG00000045482.17_tx_30"; exon_id "chr5_144728081_144728178_+"; exonnum "16"; txlen "12715";
chr5	ENSEMBL_gcm37	exon	144728081	144728178	24.9112842898085	+	.	gene_id "ENSMUSG00000045482.17"; transcript_id "ENSMUSG00000045482.17_tx_31"; exon_id "chr5_144728081_144728178_+"; exonnum "16"; txlen "12769";
chr5	ENSEMBL_gcm37	exon	144728081	144728178	22.9338860634646	+	.	gene_id "ENSMUSG00000045482.17"; transcript_id "ENSMUSG00000045482.17_tx_32"; exon_id "chr5_144728081_144728178_+"; exonnum "16"; txlen "12790";
chr5	ENSEMBL_gcm37	exon	144728081	144728178	18.9302973676292	+	.	gene_id "ENSMUSG00000045482.17"; transcript_id "ENSMUSG00000045482.17_tx_35"; exon_id "chr5_144728081_144728178_+"; exonnum "16"; txlen "12793";
chr5	ENSEMBL_gcm37	exon	144728081	144728178	18.6960459533678	+	.	gene_id "ENSMUSG00000045482.17"; transcript_id "ENSMUSG00000045482.17_tx_36"; exon_id "chr5_144728081_144728178_+"; exonnum "16"; txlen "12712";
chr5	ENSEMBL_gcm37	exon	144728081	144728178	18.0432488496602	+	.	gene_id "ENSMUSG00000045482.17"; transcript_id "ENSMUSG00000045482.17_tx_38"; exon_id "chr5_144728081_144728178_+"; exonnum "16"; txlen "12637";
chr5	ENSEMBL_gcm37	exon	144728081	144728178	17.9428581550521	+	.	gene_id "ENSMUSG00000045482.17"; transcript_id "ENSMUSG00000045482.17_tx_39"; exon_id "chr5_144728081_144728178_+"; exonnum "16"; txlen "12736";
chr5	ENSEMBL_gcm37	exon	144728081	144728178	132.640023525179	+	.	gene_id "ENSMUSG00000045482.17"; transcript_id "ENSMUSG00000045482.17_tx_4"; exon_id "chr5_144728081_144728178_+"; exonnum "16"; txlen "12583";
chr5	ENSEMBL_gcm37	exon	144728081	144728178	17.0162379089007	+	.	gene_id "ENSMUSG00000045482.17"; transcript_id "ENSMUSG00000045482.17_tx_41"; exon_id "chr5_144728081_144728178_+"; exonnum "16"; txlen "12661";
chr5	ENSEMBL_gcm37	exon	144728081	144728178	16.9002788951459	+	.	gene_id "ENSMUSG00000045482.17"; transcript_id "ENSMUSG00000045482.17_tx_42"; exon_id "chr5_144728081_144728178_+"; exonnum "16"; txlen "12715";
chr5	ENSEMBL_gcm37	exon	144728081	144728178	16.1492798862752	+	.	gene_id "ENSMUSG00000045482.17"; transcript_id "ENSMUSG00000045482.17_tx_43"; exon_id "chr5_144728081_144728178_+"; exonnum "16"; txlen "12745";
chr5	ENSEMBL_gcm37	exon	144728081	144728178	15.0288440087067	+	.	gene_id "ENSMUSG00000045482.17"; transcript_id "ENSMUSG00000045482.17_tx_44"; exon_id "chr5_144728081_144728178_+"; exonnum "16"; txlen "12670";
chr5	ENSEMBL_gcm37	exon	144728081	144728178	14.9184444535165	+	.	gene_id "ENSMUSG00000045482.17"; transcript_id "ENSMUSG00000045482.17_tx_45"; exon_id "chr5_144728081_144728178_+"; exonnum "16"; txlen "12739";
chr5	ENSEMBL_gcm37	exon	144728081	144728178	13.88268692754	+	.	gene_id "ENSMUSG00000045482.17"; transcript_id "ENSMUSG00000045482.17_tx_46"; exon_id "chr5_144728081_144728178_+"; exonnum "16"; txlen "12769";
chr5	ENSEMBL_gcm37	exon	144728081	144728178	0.0855118029269336	+	.	gene_id "ENSMUSG00000045482.17"; transcript_id "ENSMUSG00000045482.17_tx_47"; exon_id "chr5_144728081_144728178_+"; exonnum "16"; txlen "12810";
chr5	ENSEMBL_gcm37	exon	144728081	144728178	0.0855118029269336	+	.	gene_id "ENSMUSG00000045482.17"; transcript_id "ENSMUSG00000045482.17_tx_48"; exon_id "chr5_144728081_144728178_+"; exonnum "16"; txlen "12834";
chr5	ENSEMBL_gcm37	exon	144728081	144728178	108.012980085339	+	.	gene_id "ENSMUSG00000045482.17"; transcript_id "ENSMUSG00000045482.17_tx_6"; exon_id "chr5_144728081_144728178_+"; exonnum "16"; txlen "12616";
chr5	ENSEMBL_gcm37	exon	144728081	144728178	92.6304396059876	+	.	gene_id "ENSMUSG00000045482.17"; transcript_id "ENSMUSG00000045482.17_tx_8"; exon_id "chr5_144728081_144728178_+"; exonnum "16"; txlen "12607";
chr5	ENSEMBL_gcm37	exon	144728081	144728178	90.8091024629343	+	.	gene_id "ENSMUSG00000045482.17"; transcript_id "ENSMUSG00000045482.17_tx_9"; exon_id "chr5_144728081_144728178_+"; exonnum "16"; txlen "12658";
chr5	HAVANA	exon	144728084	144728178	0	+	.	gene_id "ENSMUSG00000045482.17"; transcript_id "ENSMUST00000100467.10"; gene_type "protein_coding"; gene_name "Trrap"; transcript_type "protein_coding"; transcript_name "Trrap-203"; exon_number 16; exon_id "ENSMUSE00000589736.3"; level 2; protein_id "ENSMUSP00000098035.4"; transcript_support_level "1"; mgi_id "MGI:2153272"; tag "basic"; tag "appris_principal_3"; tag "CCDS"; ccdsid "CCDS39379.1"; havana_gene "OTTMUSG00000017164.1"; havana_transcript "OTTMUST00000041548.1";
chr5	HAVANA	CDS	144728084	144728178	0	+	2	gene_id "ENSMUSG00000045482.17"; transcript_id "ENSMUST00000100467.10"; gene_type "protein_coding"; gene_name "Trrap"; transcript_type "protein_coding"; transcript_name "Trrap-203"; exon_number 16; exon_id "ENSMUSE00000589736.3"; level 2; protein_id "ENSMUSP00000098035.4"; transcript_support_level "1"; mgi_id "MGI:2153272"; tag "basic"; tag "appris_principal_3"; tag "CCDS"; ccdsid "CCDS39379.1"; havana_gene "OTTMUSG00000017164.1"; havana_transcript "OTTMUST00000041548.1";
chr5	HAVANA	exon	144728084	144728178	0	+	.	gene_id "ENSMUSG00000045482.17"; transcript_id "ENSMUST00000038980.13"; gene_type "protein_coding"; gene_name "Trrap"; transcript_type "protein_coding"; transcript_name "Trrap-201"; exon_number 15; exon_id "ENSMUSE00000589736.3"; level 2; protein_id "ENSMUSP00000042544.7"; transcript_support_level "5"; mgi_id "MGI:2153272"; tag "basic"; tag "appris_alternative_1"; havana_gene "OTTMUSG00000017164.1"; havana_transcript "OTTMUST00000041553.1";
chr5	HAVANA	CDS	144728084	144728178	0	+	2	gene_id "ENSMUSG00000045482.17"; transcript_id "ENSMUST00000038980.13"; gene_type "protein_coding"; gene_name "Trrap"; transcript_type "protein_coding"; transcript_name "Trrap-201"; exon_number 15; exon_id "ENSMUSE00000589736.3"; level 2; protein_id "ENSMUSP00000042544.7"; transcript_support_level "5"; mgi_id "MGI:2153272"; tag "basic"; tag "appris_alternative_1"; havana_gene "OTTMUSG00000017164.1"; havana_transcript "OTTMUST00000041553.1";
chr5	HAVANA	exon	144728084	144728178	0	+	.	gene_id "ENSMUSG00000045482.17"; transcript_id "ENSMUST00000094120.9"; gene_type "protein_coding"; gene_name "Trrap"; transcript_type "protein_coding"; transcript_name "Trrap-202"; exon_number 15; exon_id "ENSMUSE00000589736.3"; level 2; protein_id "ENSMUSP00000091668.3"; transcript_support_level "5"; mgi_id "MGI:2153272"; tag "not_organism_supported"; tag "basic"; havana_gene "OTTMUSG00000017164.1"; havana_transcript "OTTMUST00000041552.1";
chr5	HAVANA	CDS	144728084	144728178	0	+	2	gene_id "ENSMUSG00000045482.17"; transcript_id "ENSMUST00000094120.9"; gene_type "protein_coding"; gene_name "Trrap"; transcript_type "protein_coding"; transcript_name "Trrap-202"; exon_number 15; exon_id "ENSMUSE00000589736.3"; level 2; protein_id "ENSMUSP00000091668.3"; transcript_support_level "5"; mgi_id "MGI:2153272"; tag "not_organism_supported"; tag "basic"; havana_gene "OTTMUSG00000017164.1"; havana_transcript "OTTMUST00000041552.1";
chr5	HAVANA	exon	144728084	144728178	0	+	.	gene_id "ENSMUSG00000045482.17"; transcript_id "ENSMUST00000132925.2"; gene_type "protein_coding"; gene_name "Trrap"; transcript_type "protein_coding"; transcript_name "Trrap-207"; exon_number 6; exon_id "ENSMUSE00000589736.3"; level 2; protein_id "ENSMUSP00000122021.2"; transcript_support_level "5"; mgi_id "MGI:2153272"; tag "mRNA_start_NF"; tag "cds_start_NF"; havana_gene "OTTMUSG00000017164.1"; havana_transcript "OTTMUST00000041551.1";
chr5	HAVANA	CDS	144728084	144728178	0	+	2	gene_id "ENSMUSG00000045482.17"; transcript_id "ENSMUST00000132925.2"; gene_type "protein_coding"; gene_name "Trrap"; transcript_type "protein_coding"; transcript_name "Trrap-207"; exon_number 6; exon_id "ENSMUSE00000589736.3"; level 2; protein_id "ENSMUSP00000122021.2"; transcript_support_level "5"; mgi_id "MGI:2153272"; tag "mRNA_start_NF"; tag "cds_start_NF"; havana_gene "OTTMUSG00000017164.1"; havana_transcript "OTTMUST00000041551.1";
chr5	HAVANA	transcript	144728269	144730461	0	+	.	gene_id "ENSMUSG00000045482.17"; transcript_id "ENSMUST00000196258.2"; gene_type "protein_coding"; gene_name "Trrap"; transcript_type "retained_intron"; transcript_name "Trrap-211"; level 2; transcript_support_level "NA"; mgi_id "MGI:2153272"; havana_gene "OTTMUSG00000017164.1"; havana_transcript "OTTMUST00000136236.1";
chr5	HAVANA	exon	144728269	144730461	0	+	.	gene_id "ENSMUSG00000045482.17"; transcript_id "ENSMUST00000196258.2"; gene_type "protein_coding"; gene_name "Trrap"; transcript_type "retained_intron"; transcript_name "Trrap-211"; exon_number 1; exon_id "ENSMUSE00001357682.2"; level 2; transcript_support_level "NA"; mgi_id "MGI:2153272"; havana_gene "OTTMUSG00000017164.1"; havana_transcript "OTTMUST00000136236.1";
chr5	HAVANA	exon	144728903	144729097	0	+	.	gene_id "ENSMUSG00000045482.17"; transcript_id "ENSMUST00000100467.10"; gene_type "protein_coding"; gene_name "Trrap"; transcript_type "protein_coding"; transcript_name "Trrap-203"; exon_number 17; exon_id "ENSMUSE00000647965.2"; level 2; protein_id "ENSMUSP00000098035.4"; transcript_support_level "1"; mgi_id "MGI:2153272"; tag "basic"; tag "appris_principal_3"; tag "CCDS"; ccdsid "CCDS39379.1"; havana_gene "OTTMUSG00000017164.1"; havana_transcript "OTTMUST00000041548.1";
chr5	HAVANA	CDS	144728903	144729097	0	+	0	gene_id "ENSMUSG00000045482.17"; transcript_id "ENSMUST00000100467.10"; gene_type "protein_coding"; gene_name "Trrap"; transcript_type "protein_coding"; transcript_name "Trrap-203"; exon_number 17; exon_id "ENSMUSE00000647965.2"; level 2; protein_id "ENSMUSP00000098035.4"; transcript_support_level "1"; mgi_id "MGI:2153272"; tag "basic"; tag "appris_principal_3"; tag "CCDS"; ccdsid "CCDS39379.1"; havana_gene "OTTMUSG00000017164.1"; havana_transcript "OTTMUST00000041548.1";
chr5	HAVANA	exon	144728903	144729097	0	+	.	gene_id "ENSMUSG00000045482.17"; transcript_id "ENSMUST00000038980.13"; gene_type "protein_coding"; gene_name "Trrap"; transcript_type "protein_coding"; transcript_name "Trrap-201"; exon_number 16; exon_id "ENSMUSE00000647965.2"; level 2; protein_id "ENSMUSP00000042544.7"; transcript_support_level "5"; mgi_id "MGI:2153272"; tag "basic"; tag "appris_alternative_1"; havana_gene "OTTMUSG00000017164.1"; havana_transcript "OTTMUST00000041553.1";
chr5	HAVANA	CDS	144728903	144729097	0	+	0	gene_id "ENSMUSG00000045482.17"; transcript_id "ENSMUST00000038980.13"; gene_type "protein_coding"; gene_name "Trrap"; transcript_type "protein_coding"; transcript_name "Trrap-201"; exon_number 16; exon_id "ENSMUSE00000647965.2"; level 2; protein_id "ENSMUSP00000042544.7"; transcript_support_level "5"; mgi_id "MGI:2153272"; tag "basic"; tag "appris_alternative_1"; havana_gene "OTTMUSG00000017164.1"; havana_transcript "OTTMUST00000041553.1";
chr5	HAVANA	exon	144728903	144729097	0	+	.	gene_id "ENSMUSG00000045482.17"; transcript_id "ENSMUST00000094120.9"; gene_type "protein_coding"; gene_name "Trrap"; transcript_type "protein_coding"; transcript_name "Trrap-202"; exon_number 16; exon_id "ENSMUSE00000647965.2"; level 2; protein_id "ENSMUSP00000091668.3"; transcript_support_level "5"; mgi_id "MGI:2153272"; tag "not_organism_supported"; tag "basic"; havana_gene "OTTMUSG00000017164.1"; havana_transcript "OTTMUST00000041552.1";
chr5	HAVANA	CDS	144728903	144729097	0	+	0	gene_id "ENSMUSG00000045482.17"; transcript_id "ENSMUST00000094120.9"; gene_type "protein_coding"; gene_name "Trrap"; transcript_type "protein_coding"; transcript_name "Trrap-202"; exon_number 16; exon_id "ENSMUSE00000647965.2"; level 2; protein_id "ENSMUSP00000091668.3"; transcript_support_level "5"; mgi_id "MGI:2153272"; tag "not_organism_supported"; tag "basic"; havana_gene "OTTMUSG00000017164.1"; havana_transcript "OTTMUST00000041552.1";
chr5	HAVANA	exon	144728903	144729097	0	+	.	gene_id "ENSMUSG00000045482.17"; transcript_id "ENSMUST00000213013.2"; gene_type "protein_coding"; gene_name "Trrap"; transcript_type "protein_coding"; transcript_name "Trrap-215"; exon_number 16; exon_id "ENSMUSE00000647965.2"; level 2; protein_id "ENSMUSP00000148419.2"; transcript_support_level "5"; mgi_id "MGI:2153272"; tag "NAGNAG_splice_site"; tag "RNA_Seq_supported_only"; tag "basic"; tag "Ensembl_canonical"; tag "GENCODE_Primary"; havana_gene "OTTMUSG00000017164.1"; havana_transcript "OTTMUST00000151130.1";
chr5	HAVANA	CDS	144728903	144729097	0	+	0	gene_id "ENSMUSG00000045482.17"; transcript_id "ENSMUST00000213013.2"; gene_type "protein_coding"; gene_name "Trrap"; transcript_type "protein_coding"; transcript_name "Trrap-215"; exon_number 16; exon_id "ENSMUSE00000647965.2"; level 2; protein_id "ENSMUSP00000148419.2"; transcript_support_level "5"; mgi_id "MGI:2153272"; tag "NAGNAG_splice_site"; tag "RNA_Seq_supported_only"; tag "basic"; tag "Ensembl_canonical"; tag "GENCODE_Primary"; havana_gene "OTTMUSG00000017164.1"; havana_transcript "OTTMUST00000151130.1";
chr5	HAVANA	exon	144728903	144729097	0	+	.	gene_id "ENSMUSG00000045482.17"; transcript_id "ENSMUST00000132925.2"; gene_type "protein_coding"; gene_name "Trrap"; transcript_type "protein_coding"; transcript_name "Trrap-207"; exon_number 7; exon_id "ENSMUSE00000647965.2"; level 2; protein_id "ENSMUSP00000122021.2"; transcript_support_level "5"; mgi_id "MGI:2153272"; tag "mRNA_start_NF"; tag "cds_start_NF"; havana_gene "OTTMUSG00000017164.1"; havana_transcript "OTTMUST00000041551.1";
chr5	HAVANA	CDS	144728903	144729097	0	+	0	gene_id "ENSMUSG00000045482.17"; transcript_id "ENSMUST00000132925.2"; gene_type "protein_coding"; gene_name "Trrap"; transcript_type "protein_coding"; transcript_name "Trrap-207"; exon_number 7; exon_id "ENSMUSE00000647965.2"; level 2; protein_id "ENSMUSP00000122021.2"; transcript_support_level "5"; mgi_id "MGI:2153272"; tag "mRNA_start_NF"; tag "cds_start_NF"; havana_gene "OTTMUSG00000017164.1"; havana_transcript "OTTMUST00000041551.1";
chr5	ENSEMBL_gcm37	exon	144728903	144729097	84.846398556909	+	.	gene_id "ENSMUSG00000045482.17"; transcript_id "ENSMUSG00000045482.17_tx_11"; exon_id "chr5_144728903_144729097_+"; exonnum "17"; txlen "12661";
chr5	ENSEMBL_gcm37	exon	144728903	144729097	80.1150764974971	+	.	gene_id "ENSMUSG00000045482.17"; transcript_id "ENSMUSG00000045482.17_tx_12"; exon_id "chr5_144728903_144729097_+"; exonnum "17"; txlen "12640";
chr5	ENSEMBL_gcm37	exon	144728903	144729097	78.8850904464356	+	.	gene_id "ENSMUSG00000045482.17"; transcript_id "ENSMUSG00000045482.17_tx_13"; exon_id "chr5_144728903_144729097_+"; exonnum "17"; txlen "12691";
chr5	ENSEMBL_gcm37	exon	144728903	144729097	72.7987800108138	+	.	gene_id "ENSMUSG00000045482.17"; transcript_id "ENSMUSG00000045482.17_tx_14"; exon_id "chr5_144728903_144729097_+"; exonnum "17"; txlen "12694";
chr5	ENSEMBL_gcm37	exon	144728903	144729097	68.6738789010069	+	.	gene_id "ENSMUSG00000045482.17"; transcript_id "ENSMUSG00000045482.17_tx_15"; exon_id "chr5_144728903_144729097_+"; exonnum "17"; txlen "12682";
chr5	ENSEMBL_gcm37	exon	144728903	144729097	64.6437213385089	+	.	gene_id "ENSMUSG00000045482.17"; transcript_id "ENSMUSG00000045482.17_tx_16"; exon_id "chr5_144728903_144729097_+"; exonnum "17"; txlen "12685";
chr5	ENSEMBL_gcm37	exon	144728903	144729097	61.537353754078	+	.	gene_id "ENSMUSG00000045482.17"; transcript_id "ENSMUSG00000045482.17_tx_17"; exon_id "chr5_144728903_144729097_+"; exonnum "17"; txlen "12715";
chr5	ENSEMBL_gcm37	exon	144728903	144729097	57.011276717755	+	.	gene_id "ENSMUSG00000045482.17"; transcript_id "ENSMUSG00000045482.17_tx_18"; exon_id "chr5_144728903_144729097_+"; exonnum "17"; txlen "12718";
chr5	ENSEMBL_gcm37	exon	144728903	144729097	44.5879606392361	+	.	gene_id "ENSMUSG00000045482.17"; transcript_id "ENSMUSG00000045482.17_tx_19"; exon_id "chr5_144728903_144729097_+"; exonnum "17"; txlen "12658";
chr5	ENSEMBL_gcm37	exon	144728903	144729097	38.618409851004	+	.	gene_id "ENSMUSG00000045482.17"; transcript_id "ENSMUSG00000045482.17_tx_20"; exon_id "chr5_144728903_144729097_+"; exonnum "17"; txlen "12733";
chr5	ENSEMBL_gcm37	exon	144728903	144729097	35.7459283127342	+	.	gene_id "ENSMUSG00000045482.17"; transcript_id "ENSMUSG00000045482.17_tx_21"; exon_id "chr5_144728903_144729097_+"; exonnum "17"; txlen "12736";
chr5	ENSEMBL_gcm37	exon	144728903	144729097	31.5752117644347	+	.	gene_id "ENSMUSG00000045482.17"; transcript_id "ENSMUSG00000045482.17_tx_24"; exon_id "chr5_144728903_144729097_+"; exonnum "17"; txlen "12682";
chr5	ENSEMBL_gcm37	exon	144728903	144729097	30.3519341666144	+	.	gene_id "ENSMUSG00000045482.17"; transcript_id "ENSMUSG00000045482.17_tx_25"; exon_id "chr5_144728903_144729097_+"; exonnum "17"; txlen "12691";
chr5	ENSEMBL_gcm37	exon	144728903	144729097	28.1143697884615	+	.	gene_id "ENSMUSG00000045482.17"; transcript_id "ENSMUSG00000045482.17_tx_27"; exon_id "chr5_144728903_144729097_+"; exonnum "17"; txlen "12757";
chr5	ENSEMBL_gcm37	exon	144728903	144729097	27.6542487688233	+	.	gene_id "ENSMUSG00000045482.17"; transcript_id "ENSMUSG00000045482.17_tx_28"; exon_id "chr5_144728903_144729097_+"; exonnum "17"; txlen "12766";
chr5	ENSEMBL_gcm37	exon	144728903	144729097	26.3828818128579	+	.	gene_id "ENSMUSG00000045482.17"; transcript_id "ENSMUSG00000045482.17_tx_29"; exon_id "chr5_144728903_144729097_+"; exonnum "17"; txlen "12760";
chr5	ENSEMBL_gcm37	exon	144728903	144729097	24.9815886076207	+	.	gene_id "ENSMUSG00000045482.17"; transcript_id "ENSMUSG00000045482.17_tx_30"; exon_id "chr5_144728903_144729097_+"; exonnum "17"; txlen "12715";
chr5	ENSEMBL_gcm37	exon	144728903	144729097	24.9112842898085	+	.	gene_id "ENSMUSG00000045482.17"; transcript_id "ENSMUSG00000045482.17_tx_31"; exon_id "chr5_144728903_144729097_+"; exonnum "17"; txlen "12769";
chr5	ENSEMBL_gcm37	exon	144728903	144729097	22.9338860634646	+	.	gene_id "ENSMUSG00000045482.17"; transcript_id "ENSMUSG00000045482.17_tx_32"; exon_id "chr5_144728903_144729097_+"; exonnum "17"; txlen "12790";
chr5	ENSEMBL_gcm37	exon	144728903	144729097	18.9302973676292	+	.	gene_id "ENSMUSG00000045482.17"; transcript_id "ENSMUSG00000045482.17_tx_35"; exon_id "chr5_144728903_144729097_+"; exonnum "17"; txlen "12793";
chr5	ENSEMBL_gcm37	exon	144728903	144729097	18.6960459533678	+	.	gene_id "ENSMUSG00000045482.17"; transcript_id "ENSMUSG00000045482.17_tx_36"; exon_id "chr5_144728903_144729097_+"; exonnum "17"; txlen "12712";
chr5	ENSEMBL_gcm37	exon	144728903	144729097	18.0432488496602	+	.	gene_id "ENSMUSG00000045482.17"; transcript_id "ENSMUSG00000045482.17_tx_38"; exon_id "chr5_144728903_144729097_+"; exonnum "17"; txlen "12637";
chr5	ENSEMBL_gcm37	exon	144728903	144729097	17.9428581550521	+	.	gene_id "ENSMUSG00000045482.17"; transcript_id "ENSMUSG00000045482.17_tx_39"; exon_id "chr5_144728903_144729097_+"; exonnum "17"; txlen "12736";
chr5	ENSEMBL_gcm37	exon	144728903	144729097	132.640023525179	+	.	gene_id "ENSMUSG00000045482.17"; transcript_id "ENSMUSG00000045482.17_tx_4"; exon_id "chr5_144728903_144729097_+"; exonnum "17"; txlen "12583";
chr5	ENSEMBL_gcm37	exon	144728903	144729097	17.0162379089007	+	.	gene_id "ENSMUSG00000045482.17"; transcript_id "ENSMUSG00000045482.17_tx_41"; exon_id "chr5_144728903_144729097_+"; exonnum "17"; txlen "12661";
chr5	ENSEMBL_gcm37	exon	144728903	144729097	16.9002788951459	+	.	gene_id "ENSMUSG00000045482.17"; transcript_id "ENSMUSG00000045482.17_tx_42"; exon_id "chr5_144728903_144729097_+"; exonnum "17"; txlen "12715";
chr5	ENSEMBL_gcm37	exon	144728903	144729097	16.1492798862752	+	.	gene_id "ENSMUSG00000045482.17"; transcript_id "ENSMUSG00000045482.17_tx_43"; exon_id "chr5_144728903_144729097_+"; exonnum "17"; txlen "12745";
chr5	ENSEMBL_gcm37	exon	144728903	144729097	15.0288440087067	+	.	gene_id "ENSMUSG00000045482.17"; transcript_id "ENSMUSG00000045482.17_tx_44"; exon_id "chr5_144728903_144729097_+"; exonnum "17"; txlen "12670";
chr5	ENSEMBL_gcm37	exon	144728903	144729097	14.9184444535165	+	.	gene_id "ENSMUSG00000045482.17"; transcript_id "ENSMUSG00000045482.17_tx_45"; exon_id "chr5_144728903_144729097_+"; exonnum "17"; txlen "12739";
chr5	ENSEMBL_gcm37	exon	144728903	144729097	13.88268692754	+	.	gene_id "ENSMUSG00000045482.17"; transcript_id "ENSMUSG00000045482.17_tx_46"; exon_id "chr5_144728903_144729097_+"; exonnum "17"; txlen "12769";
chr5	ENSEMBL_gcm37	exon	144728903	144729097	0.0855118029269336	+	.	gene_id "ENSMUSG00000045482.17"; transcript_id "ENSMUSG00000045482.17_tx_47"; exon_id "chr5_144728903_144729097_+"; exonnum "17"; txlen "12810";
chr5	ENSEMBL_gcm37	exon	144728903	144729097	0.0855118029269336	+	.	gene_id "ENSMUSG00000045482.17"; transcript_id "ENSMUSG00000045482.17_tx_48"; exon_id "chr5_144728903_144729097_+"; exonnum "17"; txlen "12834";
chr5	ENSEMBL_gcm37	exon	144728903	144729097	108.012980085339	+	.	gene_id "ENSMUSG00000045482.17"; transcript_id "ENSMUSG00000045482.17_tx_6"; exon_id "chr5_144728903_144729097_+"; exonnum "17"; txlen "12616";
chr5	ENSEMBL_gcm37	exon	144728903	144729097	92.6304396059876	+	.	gene_id "ENSMUSG00000045482.17"; transcript_id "ENSMUSG00000045482.17_tx_8"; exon_id "chr5_144728903_144729097_+"; exonnum "17"; txlen "12607";
chr5	ENSEMBL_gcm37	exon	144728903	144729097	90.8091024629343	+	.	gene_id "ENSMUSG00000045482.17"; transcript_id "ENSMUSG00000045482.17_tx_9"; exon_id "chr5_144728903_144729097_+"; exonnum "17"; txlen "12658";
chr5	HAVANA	exon	144729823	144730014	0	+	.	gene_id "ENSMUSG00000045482.17"; transcript_id "ENSMUST00000100467.10"; gene_type "protein_coding"; gene_name "Trrap"; transcript_type "protein_coding"; transcript_name "Trrap-203"; exon_number 18; exon_id "ENSMUSE00000647964.2"; level 2; protein_id "ENSMUSP00000098035.4"; transcript_support_level "1"; mgi_id "MGI:2153272"; tag "basic"; tag "appris_principal_3"; tag "CCDS"; ccdsid "CCDS39379.1"; havana_gene "OTTMUSG00000017164.1"; havana_transcript "OTTMUST00000041548.1";
chr5	HAVANA	CDS	144729823	144730014	0	+	0	gene_id "ENSMUSG00000045482.17"; transcript_id "ENSMUST00000100467.10"; gene_type "protein_coding"; gene_name "Trrap"; transcript_type "protein_coding"; transcript_name "Trrap-203"; exon_number 18; exon_id "ENSMUSE00000647964.2"; level 2; protein_id "ENSMUSP00000098035.4"; transcript_support_level "1"; mgi_id "MGI:2153272"; tag "basic"; tag "appris_principal_3"; tag "CCDS"; ccdsid "CCDS39379.1"; havana_gene "OTTMUSG00000017164.1"; havana_transcript "OTTMUST00000041548.1";
chr5	HAVANA	exon	144729823	144730014	0	+	.	gene_id "ENSMUSG00000045482.17"; transcript_id "ENSMUST00000038980.13"; gene_type "protein_coding"; gene_name "Trrap"; transcript_type "protein_coding"; transcript_name "Trrap-201"; exon_number 17; exon_id "ENSMUSE00000647964.2"; level 2; protein_id "ENSMUSP00000042544.7"; transcript_support_level "5"; mgi_id "MGI:2153272"; tag "basic"; tag "appris_alternative_1"; havana_gene "OTTMUSG00000017164.1"; havana_transcript "OTTMUST00000041553.1";
chr5	HAVANA	CDS	144729823	144730014	0	+	0	gene_id "ENSMUSG00000045482.17"; transcript_id "ENSMUST00000038980.13"; gene_type "protein_coding"; gene_name "Trrap"; transcript_type "protein_coding"; transcript_name "Trrap-201"; exon_number 17; exon_id "ENSMUSE00000647964.2"; level 2; protein_id "ENSMUSP00000042544.7"; transcript_support_level "5"; mgi_id "MGI:2153272"; tag "basic"; tag "appris_alternative_1"; havana_gene "OTTMUSG00000017164.1"; havana_transcript "OTTMUST00000041553.1";
chr5	HAVANA	exon	144729823	144730014	0	+	.	gene_id "ENSMUSG00000045482.17"; transcript_id "ENSMUST00000094120.9"; gene_type "protein_coding"; gene_name "Trrap"; transcript_type "protein_coding"; transcript_name "Trrap-202"; exon_number 17; exon_id "ENSMUSE00000647964.2"; level 2; protein_id "ENSMUSP00000091668.3"; transcript_support_level "5"; mgi_id "MGI:2153272"; tag "not_organism_supported"; tag "basic"; havana_gene "OTTMUSG00000017164.1"; havana_transcript "OTTMUST00000041552.1";
chr5	HAVANA	CDS	144729823	144730014	0	+	0	gene_id "ENSMUSG00000045482.17"; transcript_id "ENSMUST00000094120.9"; gene_type "protein_coding"; gene_name "Trrap"; transcript_type "protein_coding"; transcript_name "Trrap-202"; exon_number 17; exon_id "ENSMUSE00000647964.2"; level 2; protein_id "ENSMUSP00000091668.3"; transcript_support_level "5"; mgi_id "MGI:2153272"; tag "not_organism_supported"; tag "basic"; havana_gene "OTTMUSG00000017164.1"; havana_transcript "OTTMUST00000041552.1";
chr5	HAVANA	exon	144729823	144730014	0	+	.	gene_id "ENSMUSG00000045482.17"; transcript_id "ENSMUST00000213013.2"; gene_type "protein_coding"; gene_name "Trrap"; transcript_type "protein_coding"; transcript_name "Trrap-215"; exon_number 17; exon_id "ENSMUSE00000647964.2"; level 2; protein_id "ENSMUSP00000148419.2"; transcript_support_level "5"; mgi_id "MGI:2153272"; tag "NAGNAG_splice_site"; tag "RNA_Seq_supported_only"; tag "basic"; tag "Ensembl_canonical"; tag "GENCODE_Primary"; havana_gene "OTTMUSG00000017164.1"; havana_transcript "OTTMUST00000151130.1";
chr5	HAVANA	CDS	144729823	144730014	0	+	0	gene_id "ENSMUSG00000045482.17"; transcript_id "ENSMUST00000213013.2"; gene_type "protein_coding"; gene_name "Trrap"; transcript_type "protein_coding"; transcript_name "Trrap-215"; exon_number 17; exon_id "ENSMUSE00000647964.2"; level 2; protein_id "ENSMUSP00000148419.2"; transcript_support_level "5"; mgi_id "MGI:2153272"; tag "NAGNAG_splice_site"; tag "RNA_Seq_supported_only"; tag "basic"; tag "Ensembl_canonical"; tag "GENCODE_Primary"; havana_gene "OTTMUSG00000017164.1"; havana_transcript "OTTMUST00000151130.1";
chr5	HAVANA	exon	144729823	144730014	0	+	.	gene_id "ENSMUSG00000045482.17"; transcript_id "ENSMUST00000132925.2"; gene_type "protein_coding"; gene_name "Trrap"; transcript_type "protein_coding"; transcript_name "Trrap-207"; exon_number 8; exon_id "ENSMUSE00000647964.2"; level 2; protein_id "ENSMUSP00000122021.2"; transcript_support_level "5"; mgi_id "MGI:2153272"; tag "mRNA_start_NF"; tag "cds_start_NF"; havana_gene "OTTMUSG00000017164.1"; havana_transcript "OTTMUST00000041551.1";
chr5	HAVANA	CDS	144729823	144730014	0	+	0	gene_id "ENSMUSG00000045482.17"; transcript_id "ENSMUST00000132925.2"; gene_type "protein_coding"; gene_name "Trrap"; transcript_type "protein_coding"; transcript_name "Trrap-207"; exon_number 8; exon_id "ENSMUSE00000647964.2"; level 2; protein_id "ENSMUSP00000122021.2"; transcript_support_level "5"; mgi_id "MGI:2153272"; tag "mRNA_start_NF"; tag "cds_start_NF"; havana_gene "OTTMUSG00000017164.1"; havana_transcript "OTTMUST00000041551.1";
chr5	ENSEMBL_gcm37	exon	144729823	144730014	84.846398556909	+	.	gene_id "ENSMUSG00000045482.17"; transcript_id "ENSMUSG00000045482.17_tx_11"; exon_id "chr5_144729823_144730014_+"; exonnum "18"; txlen "12661";
chr5	ENSEMBL_gcm37	exon	144729823	144730014	80.1150764974971	+	.	gene_id "ENSMUSG00000045482.17"; transcript_id "ENSMUSG00000045482.17_tx_12"; exon_id "chr5_144729823_144730014_+"; exonnum "18"; txlen "12640";
chr5	ENSEMBL_gcm37	exon	144729823	144730014	78.8850904464356	+	.	gene_id "ENSMUSG00000045482.17"; transcript_id "ENSMUSG00000045482.17_tx_13"; exon_id "chr5_144729823_144730014_+"; exonnum "18"; txlen "12691";
chr5	ENSEMBL_gcm37	exon	144729823	144730014	72.7987800108138	+	.	gene_id "ENSMUSG00000045482.17"; transcript_id "ENSMUSG00000045482.17_tx_14"; exon_id "chr5_144729823_144730014_+"; exonnum "18"; txlen "12694";
chr5	ENSEMBL_gcm37	exon	144729823	144730014	68.6738789010069	+	.	gene_id "ENSMUSG00000045482.17"; transcript_id "ENSMUSG00000045482.17_tx_15"; exon_id "chr5_144729823_144730014_+"; exonnum "18"; txlen "12682";
chr5	ENSEMBL_gcm37	exon	144729823	144730014	64.6437213385089	+	.	gene_id "ENSMUSG00000045482.17"; transcript_id "ENSMUSG00000045482.17_tx_16"; exon_id "chr5_144729823_144730014_+"; exonnum "18"; txlen "12685";
chr5	ENSEMBL_gcm37	exon	144729823	144730014	61.537353754078	+	.	gene_id "ENSMUSG00000045482.17"; transcript_id "ENSMUSG00000045482.17_tx_17"; exon_id "chr5_144729823_144730014_+"; exonnum "18"; txlen "12715";
chr5	ENSEMBL_gcm37	exon	144729823	144730014	57.011276717755	+	.	gene_id "ENSMUSG00000045482.17"; transcript_id "ENSMUSG00000045482.17_tx_18"; exon_id "chr5_144729823_144730014_+"; exonnum "18"; txlen "12718";
chr5	ENSEMBL_gcm37	exon	144729823	144730014	44.5879606392361	+	.	gene_id "ENSMUSG00000045482.17"; transcript_id "ENSMUSG00000045482.17_tx_19"; exon_id "chr5_144729823_144730014_+"; exonnum "18"; txlen "12658";
chr5	ENSEMBL_gcm37	exon	144729823	144730014	38.618409851004	+	.	gene_id "ENSMUSG00000045482.17"; transcript_id "ENSMUSG00000045482.17_tx_20"; exon_id "chr5_144729823_144730014_+"; exonnum "18"; txlen "12733";
chr5	ENSEMBL_gcm37	exon	144729823	144730014	35.7459283127342	+	.	gene_id "ENSMUSG00000045482.17"; transcript_id "ENSMUSG00000045482.17_tx_21"; exon_id "chr5_144729823_144730014_+"; exonnum "18"; txlen "12736";
chr5	ENSEMBL_gcm37	exon	144729823	144730014	31.5752117644347	+	.	gene_id "ENSMUSG00000045482.17"; transcript_id "ENSMUSG00000045482.17_tx_24"; exon_id "chr5_144729823_144730014_+"; exonnum "18"; txlen "12682";
chr5	ENSEMBL_gcm37	exon	144729823	144730014	30.3519341666144	+	.	gene_id "ENSMUSG00000045482.17"; transcript_id "ENSMUSG00000045482.17_tx_25"; exon_id "chr5_144729823_144730014_+"; exonnum "18"; txlen "12691";
chr5	ENSEMBL_gcm37	exon	144729823	144730014	28.1143697884615	+	.	gene_id "ENSMUSG00000045482.17"; transcript_id "ENSMUSG00000045482.17_tx_27"; exon_id "chr5_144729823_144730014_+"; exonnum "18"; txlen "12757";
chr5	ENSEMBL_gcm37	exon	144729823	144730014	27.6542487688233	+	.	gene_id "ENSMUSG00000045482.17"; transcript_id "ENSMUSG00000045482.17_tx_28"; exon_id "chr5_144729823_144730014_+"; exonnum "18"; txlen "12766";
chr5	ENSEMBL_gcm37	exon	144729823	144730014	26.3828818128579	+	.	gene_id "ENSMUSG00000045482.17"; transcript_id "ENSMUSG00000045482.17_tx_29"; exon_id "chr5_144729823_144730014_+"; exonnum "18"; txlen "12760";
chr5	ENSEMBL_gcm37	exon	144729823	144730014	24.9815886076207	+	.	gene_id "ENSMUSG00000045482.17"; transcript_id "ENSMUSG00000045482.17_tx_30"; exon_id "chr5_144729823_144730014_+"; exonnum "18"; txlen "12715";
chr5	ENSEMBL_gcm37	exon	144729823	144730014	24.9112842898085	+	.	gene_id "ENSMUSG00000045482.17"; transcript_id "ENSMUSG00000045482.17_tx_31"; exon_id "chr5_144729823_144730014_+"; exonnum "18"; txlen "12769";
chr5	ENSEMBL_gcm37	exon	144729823	144730014	22.9338860634646	+	.	gene_id "ENSMUSG00000045482.17"; transcript_id "ENSMUSG00000045482.17_tx_32"; exon_id "chr5_144729823_144730014_+"; exonnum "18"; txlen "12790";
chr5	ENSEMBL_gcm37	exon	144729823	144730014	18.9302973676292	+	.	gene_id "ENSMUSG00000045482.17"; transcript_id "ENSMUSG00000045482.17_tx_35"; exon_id "chr5_144729823_144730014_+"; exonnum "18"; txlen "12793";
chr5	ENSEMBL_gcm37	exon	144729823	144730014	18.6960459533678	+	.	gene_id "ENSMUSG00000045482.17"; transcript_id "ENSMUSG00000045482.17_tx_36"; exon_id "chr5_144729823_144730014_+"; exonnum "18"; txlen "12712";
chr5	ENSEMBL_gcm37	exon	144729823	144730014	18.0432488496602	+	.	gene_id "ENSMUSG00000045482.17"; transcript_id "ENSMUSG00000045482.17_tx_38"; exon_id "chr5_144729823_144730014_+"; exonnum "18"; txlen "12637";
chr5	ENSEMBL_gcm37	exon	144729823	144730014	17.9428581550521	+	.	gene_id "ENSMUSG00000045482.17"; transcript_id "ENSMUSG00000045482.17_tx_39"; exon_id "chr5_144729823_144730014_+"; exonnum "18"; txlen "12736";
chr5	ENSEMBL_gcm37	exon	144729823	144730014	132.640023525179	+	.	gene_id "ENSMUSG00000045482.17"; transcript_id "ENSMUSG00000045482.17_tx_4"; exon_id "chr5_144729823_144730014_+"; exonnum "18"; txlen "12583";
chr5	ENSEMBL_gcm37	exon	144729823	144730014	17.0162379089007	+	.	gene_id "ENSMUSG00000045482.17"; transcript_id "ENSMUSG00000045482.17_tx_41"; exon_id "chr5_144729823_144730014_+"; exonnum "18"; txlen "12661";
chr5	ENSEMBL_gcm37	exon	144729823	144730014	16.9002788951459	+	.	gene_id "ENSMUSG00000045482.17"; transcript_id "ENSMUSG00000045482.17_tx_42"; exon_id "chr5_144729823_144730014_+"; exonnum "18"; txlen "12715";
chr5	ENSEMBL_gcm37	exon	144729823	144730014	16.1492798862752	+	.	gene_id "ENSMUSG00000045482.17"; transcript_id "ENSMUSG00000045482.17_tx_43"; exon_id "chr5_144729823_144730014_+"; exonnum "18"; txlen "12745";
chr5	ENSEMBL_gcm37	exon	144729823	144730014	15.0288440087067	+	.	gene_id "ENSMUSG00000045482.17"; transcript_id "ENSMUSG00000045482.17_tx_44"; exon_id "chr5_144729823_144730014_+"; exonnum "18"; txlen "12670";
chr5	ENSEMBL_gcm37	exon	144729823	144730014	14.9184444535165	+	.	gene_id "ENSMUSG00000045482.17"; transcript_id "ENSMUSG00000045482.17_tx_45"; exon_id "chr5_144729823_144730014_+"; exonnum "18"; txlen "12739";
chr5	ENSEMBL_gcm37	exon	144729823	144730014	13.88268692754	+	.	gene_id "ENSMUSG00000045482.17"; transcript_id "ENSMUSG00000045482.17_tx_46"; exon_id "chr5_144729823_144730014_+"; exonnum "18"; txlen "12769";
chr5	ENSEMBL_gcm37	exon	144729823	144730014	0.0855118029269336	+	.	gene_id "ENSMUSG00000045482.17"; transcript_id "ENSMUSG00000045482.17_tx_47"; exon_id "chr5_144729823_144730014_+"; exonnum "18"; txlen "12810";
chr5	ENSEMBL_gcm37	exon	144729823	144730014	0.0855118029269336	+	.	gene_id "ENSMUSG00000045482.17"; transcript_id "ENSMUSG00000045482.17_tx_48"; exon_id "chr5_144729823_144730014_+"; exonnum "18"; txlen "12834";
chr5	ENSEMBL_gcm37	exon	144729823	144730014	108.012980085339	+	.	gene_id "ENSMUSG00000045482.17"; transcript_id "ENSMUSG00000045482.17_tx_6"; exon_id "chr5_144729823_144730014_+"; exonnum "18"; txlen "12616";
chr5	ENSEMBL_gcm37	exon	144729823	144730014	92.6304396059876	+	.	gene_id "ENSMUSG00000045482.17"; transcript_id "ENSMUSG00000045482.17_tx_8"; exon_id "chr5_144729823_144730014_+"; exonnum "18"; txlen "12607";
chr5	ENSEMBL_gcm37	exon	144729823	144730014	90.8091024629343	+	.	gene_id "ENSMUSG00000045482.17"; transcript_id "ENSMUSG00000045482.17_tx_9"; exon_id "chr5_144729823_144730014_+"; exonnum "18"; txlen "12658";
chr5	HAVANA	exon	144730720	144730885	0	+	.	gene_id "ENSMUSG00000045482.17"; transcript_id "ENSMUST00000100467.10"; gene_type "protein_coding"; gene_name "Trrap"; transcript_type "protein_coding"; transcript_name "Trrap-203"; exon_number 19; exon_id "ENSMUSE00000647962.2"; level 2; protein_id "ENSMUSP00000098035.4"; transcript_support_level "1"; mgi_id "MGI:2153272"; tag "basic"; tag "appris_principal_3"; tag "CCDS"; ccdsid "CCDS39379.1"; havana_gene "OTTMUSG00000017164.1"; havana_transcript "OTTMUST00000041548.1";
chr5	HAVANA	CDS	144730720	144730885	0	+	0	gene_id "ENSMUSG00000045482.17"; transcript_id "ENSMUST00000100467.10"; gene_type "protein_coding"; gene_name "Trrap"; transcript_type "protein_coding"; transcript_name "Trrap-203"; exon_number 19; exon_id "ENSMUSE00000647962.2"; level 2; protein_id "ENSMUSP00000098035.4"; transcript_support_level "1"; mgi_id "MGI:2153272"; tag "basic"; tag "appris_principal_3"; tag "CCDS"; ccdsid "CCDS39379.1"; havana_gene "OTTMUSG00000017164.1"; havana_transcript "OTTMUST00000041548.1";
chr5	HAVANA	exon	144730720	144730885	0	+	.	gene_id "ENSMUSG00000045482.17"; transcript_id "ENSMUST00000038980.13"; gene_type "protein_coding"; gene_name "Trrap"; transcript_type "protein_coding"; transcript_name "Trrap-201"; exon_number 18; exon_id "ENSMUSE00000647962.2"; level 2; protein_id "ENSMUSP00000042544.7"; transcript_support_level "5"; mgi_id "MGI:2153272"; tag "basic"; tag "appris_alternative_1"; havana_gene "OTTMUSG00000017164.1"; havana_transcript "OTTMUST00000041553.1";
chr5	HAVANA	CDS	144730720	144730885	0	+	0	gene_id "ENSMUSG00000045482.17"; transcript_id "ENSMUST00000038980.13"; gene_type "protein_coding"; gene_name "Trrap"; transcript_type "protein_coding"; transcript_name "Trrap-201"; exon_number 18; exon_id "ENSMUSE00000647962.2"; level 2; protein_id "ENSMUSP00000042544.7"; transcript_support_level "5"; mgi_id "MGI:2153272"; tag "basic"; tag "appris_alternative_1"; havana_gene "OTTMUSG00000017164.1"; havana_transcript "OTTMUST00000041553.1";
chr5	HAVANA	exon	144730720	144730885	0	+	.	gene_id "ENSMUSG00000045482.17"; transcript_id "ENSMUST00000094120.9"; gene_type "protein_coding"; gene_name "Trrap"; transcript_type "protein_coding"; transcript_name "Trrap-202"; exon_number 18; exon_id "ENSMUSE00000647962.2"; level 2; protein_id "ENSMUSP00000091668.3"; transcript_support_level "5"; mgi_id "MGI:2153272"; tag "not_organism_supported"; tag "basic"; havana_gene "OTTMUSG00000017164.1"; havana_transcript "OTTMUST00000041552.1";
chr5	HAVANA	CDS	144730720	144730885	0	+	0	gene_id "ENSMUSG00000045482.17"; transcript_id "ENSMUST00000094120.9"; gene_type "protein_coding"; gene_name "Trrap"; transcript_type "protein_coding"; transcript_name "Trrap-202"; exon_number 18; exon_id "ENSMUSE00000647962.2"; level 2; protein_id "ENSMUSP00000091668.3"; transcript_support_level "5"; mgi_id "MGI:2153272"; tag "not_organism_supported"; tag "basic"; havana_gene "OTTMUSG00000017164.1"; havana_transcript "OTTMUST00000041552.1";
chr5	HAVANA	exon	144730720	144730885	0	+	.	gene_id "ENSMUSG00000045482.17"; transcript_id "ENSMUST00000213013.2"; gene_type "protein_coding"; gene_name "Trrap"; transcript_type "protein_coding"; transcript_name "Trrap-215"; exon_number 18; exon_id "ENSMUSE00000647962.2"; level 2; protein_id "ENSMUSP00000148419.2"; transcript_support_level "5"; mgi_id "MGI:2153272"; tag "NAGNAG_splice_site"; tag "RNA_Seq_supported_only"; tag "basic"; tag "Ensembl_canonical"; tag "GENCODE_Primary"; havana_gene "OTTMUSG00000017164.1"; havana_transcript "OTTMUST00000151130.1";
chr5	HAVANA	CDS	144730720	144730885	0	+	0	gene_id "ENSMUSG00000045482.17"; transcript_id "ENSMUST00000213013.2"; gene_type "protein_coding"; gene_name "Trrap"; transcript_type "protein_coding"; transcript_name "Trrap-215"; exon_number 18; exon_id "ENSMUSE00000647962.2"; level 2; protein_id "ENSMUSP00000148419.2"; transcript_support_level "5"; mgi_id "MGI:2153272"; tag "NAGNAG_splice_site"; tag "RNA_Seq_supported_only"; tag "basic"; tag "Ensembl_canonical"; tag "GENCODE_Primary"; havana_gene "OTTMUSG00000017164.1"; havana_transcript "OTTMUST00000151130.1";
chr5	HAVANA	exon	144730720	144730885	0	+	.	gene_id "ENSMUSG00000045482.17"; transcript_id "ENSMUST00000132925.2"; gene_type "protein_coding"; gene_name "Trrap"; transcript_type "protein_coding"; transcript_name "Trrap-207"; exon_number 9; exon_id "ENSMUSE00000647962.2"; level 2; protein_id "ENSMUSP00000122021.2"; transcript_support_level "5"; mgi_id "MGI:2153272"; tag "mRNA_start_NF"; tag "cds_start_NF"; havana_gene "OTTMUSG00000017164.1"; havana_transcript "OTTMUST00000041551.1";
chr5	HAVANA	CDS	144730720	144730885	0	+	0	gene_id "ENSMUSG00000045482.17"; transcript_id "ENSMUST00000132925.2"; gene_type "protein_coding"; gene_name "Trrap"; transcript_type "protein_coding"; transcript_name "Trrap-207"; exon_number 9; exon_id "ENSMUSE00000647962.2"; level 2; protein_id "ENSMUSP00000122021.2"; transcript_support_level "5"; mgi_id "MGI:2153272"; tag "mRNA_start_NF"; tag "cds_start_NF"; havana_gene "OTTMUSG00000017164.1"; havana_transcript "OTTMUST00000041551.1";
chr5	ENSEMBL_gcm37	exon	144730720	144730885	84.846398556909	+	.	gene_id "ENSMUSG00000045482.17"; transcript_id "ENSMUSG00000045482.17_tx_11"; exon_id "chr5_144730720_144730885_+"; exonnum "19"; txlen "12661";
chr5	ENSEMBL_gcm37	exon	144730720	144730885	80.1150764974971	+	.	gene_id "ENSMUSG00000045482.17"; transcript_id "ENSMUSG00000045482.17_tx_12"; exon_id "chr5_144730720_144730885_+"; exonnum "19"; txlen "12640";
chr5	ENSEMBL_gcm37	exon	144730720	144730885	78.8850904464356	+	.	gene_id "ENSMUSG00000045482.17"; transcript_id "ENSMUSG00000045482.17_tx_13"; exon_id "chr5_144730720_144730885_+"; exonnum "19"; txlen "12691";
chr5	ENSEMBL_gcm37	exon	144730720	144730885	72.7987800108138	+	.	gene_id "ENSMUSG00000045482.17"; transcript_id "ENSMUSG00000045482.17_tx_14"; exon_id "chr5_144730720_144730885_+"; exonnum "19"; txlen "12694";
chr5	ENSEMBL_gcm37	exon	144730720	144730885	68.6738789010069	+	.	gene_id "ENSMUSG00000045482.17"; transcript_id "ENSMUSG00000045482.17_tx_15"; exon_id "chr5_144730720_144730885_+"; exonnum "19"; txlen "12682";
chr5	ENSEMBL_gcm37	exon	144730720	144730885	64.6437213385089	+	.	gene_id "ENSMUSG00000045482.17"; transcript_id "ENSMUSG00000045482.17_tx_16"; exon_id "chr5_144730720_144730885_+"; exonnum "19"; txlen "12685";
chr5	ENSEMBL_gcm37	exon	144730720	144730885	61.537353754078	+	.	gene_id "ENSMUSG00000045482.17"; transcript_id "ENSMUSG00000045482.17_tx_17"; exon_id "chr5_144730720_144730885_+"; exonnum "19"; txlen "12715";
chr5	ENSEMBL_gcm37	exon	144730720	144730885	57.011276717755	+	.	gene_id "ENSMUSG00000045482.17"; transcript_id "ENSMUSG00000045482.17_tx_18"; exon_id "chr5_144730720_144730885_+"; exonnum "19"; txlen "12718";
chr5	ENSEMBL_gcm37	exon	144730720	144730885	44.5879606392361	+	.	gene_id "ENSMUSG00000045482.17"; transcript_id "ENSMUSG00000045482.17_tx_19"; exon_id "chr5_144730720_144730885_+"; exonnum "19"; txlen "12658";
chr5	ENSEMBL_gcm37	exon	144730720	144730885	38.618409851004	+	.	gene_id "ENSMUSG00000045482.17"; transcript_id "ENSMUSG00000045482.17_tx_20"; exon_id "chr5_144730720_144730885_+"; exonnum "19"; txlen "12733";
chr5	ENSEMBL_gcm37	exon	144730720	144730885	35.7459283127342	+	.	gene_id "ENSMUSG00000045482.17"; transcript_id "ENSMUSG00000045482.17_tx_21"; exon_id "chr5_144730720_144730885_+"; exonnum "19"; txlen "12736";
chr5	ENSEMBL_gcm37	exon	144730720	144730885	31.5752117644347	+	.	gene_id "ENSMUSG00000045482.17"; transcript_id "ENSMUSG00000045482.17_tx_24"; exon_id "chr5_144730720_144730885_+"; exonnum "19"; txlen "12682";
chr5	ENSEMBL_gcm37	exon	144730720	144730885	30.3519341666144	+	.	gene_id "ENSMUSG00000045482.17"; transcript_id "ENSMUSG00000045482.17_tx_25"; exon_id "chr5_144730720_144730885_+"; exonnum "19"; txlen "12691";
chr5	ENSEMBL_gcm37	exon	144730720	144730885	28.1143697884615	+	.	gene_id "ENSMUSG00000045482.17"; transcript_id "ENSMUSG00000045482.17_tx_27"; exon_id "chr5_144730720_144730885_+"; exonnum "19"; txlen "12757";
chr5	ENSEMBL_gcm37	exon	144730720	144730885	27.6542487688233	+	.	gene_id "ENSMUSG00000045482.17"; transcript_id "ENSMUSG00000045482.17_tx_28"; exon_id "chr5_144730720_144730885_+"; exonnum "19"; txlen "12766";
chr5	ENSEMBL_gcm37	exon	144730720	144730885	26.3828818128579	+	.	gene_id "ENSMUSG00000045482.17"; transcript_id "ENSMUSG00000045482.17_tx_29"; exon_id "chr5_144730720_144730885_+"; exonnum "19"; txlen "12760";
chr5	ENSEMBL_gcm37	exon	144730720	144730885	24.9815886076207	+	.	gene_id "ENSMUSG00000045482.17"; transcript_id "ENSMUSG00000045482.17_tx_30"; exon_id "chr5_144730720_144730885_+"; exonnum "19"; txlen "12715";
chr5	ENSEMBL_gcm37	exon	144730720	144730885	24.9112842898085	+	.	gene_id "ENSMUSG00000045482.17"; transcript_id "ENSMUSG00000045482.17_tx_31"; exon_id "chr5_144730720_144730885_+"; exonnum "19"; txlen "12769";
chr5	ENSEMBL_gcm37	exon	144730720	144730885	22.9338860634646	+	.	gene_id "ENSMUSG00000045482.17"; transcript_id "ENSMUSG00000045482.17_tx_32"; exon_id "chr5_144730720_144730885_+"; exonnum "19"; txlen "12790";
chr5	ENSEMBL_gcm37	exon	144730720	144730885	18.9302973676292	+	.	gene_id "ENSMUSG00000045482.17"; transcript_id "ENSMUSG00000045482.17_tx_35"; exon_id "chr5_144730720_144730885_+"; exonnum "19"; txlen "12793";
chr5	ENSEMBL_gcm37	exon	144730720	144730885	18.6960459533678	+	.	gene_id "ENSMUSG00000045482.17"; transcript_id "ENSMUSG00000045482.17_tx_36"; exon_id "chr5_144730720_144730885_+"; exonnum "19"; txlen "12712";
chr5	ENSEMBL_gcm37	exon	144730720	144730885	18.0432488496602	+	.	gene_id "ENSMUSG00000045482.17"; transcript_id "ENSMUSG00000045482.17_tx_38"; exon_id "chr5_144730720_144730885_+"; exonnum "19"; txlen "12637";
chr5	ENSEMBL_gcm37	exon	144730720	144730885	17.9428581550521	+	.	gene_id "ENSMUSG00000045482.17"; transcript_id "ENSMUSG00000045482.17_tx_39"; exon_id "chr5_144730720_144730885_+"; exonnum "19"; txlen "12736";
chr5	ENSEMBL_gcm37	exon	144730720	144730885	132.640023525179	+	.	gene_id "ENSMUSG00000045482.17"; transcript_id "ENSMUSG00000045482.17_tx_4"; exon_id "chr5_144730720_144730885_+"; exonnum "19"; txlen "12583";
chr5	ENSEMBL_gcm37	exon	144730720	144730885	17.0162379089007	+	.	gene_id "ENSMUSG00000045482.17"; transcript_id "ENSMUSG00000045482.17_tx_41"; exon_id "chr5_144730720_144730885_+"; exonnum "19"; txlen "12661";
chr5	ENSEMBL_gcm37	exon	144730720	144730885	16.9002788951459	+	.	gene_id "ENSMUSG00000045482.17"; transcript_id "ENSMUSG00000045482.17_tx_42"; exon_id "chr5_144730720_144730885_+"; exonnum "19"; txlen "12715";
chr5	ENSEMBL_gcm37	exon	144730720	144730885	16.1492798862752	+	.	gene_id "ENSMUSG00000045482.17"; transcript_id "ENSMUSG00000045482.17_tx_43"; exon_id "chr5_144730720_144730885_+"; exonnum "19"; txlen "12745";
chr5	ENSEMBL_gcm37	exon	144730720	144730885	15.0288440087067	+	.	gene_id "ENSMUSG00000045482.17"; transcript_id "ENSMUSG00000045482.17_tx_44"; exon_id "chr5_144730720_144730885_+"; exonnum "19"; txlen "12670";
chr5	ENSEMBL_gcm37	exon	144730720	144730885	14.9184444535165	+	.	gene_id "ENSMUSG00000045482.17"; transcript_id "ENSMUSG00000045482.17_tx_45"; exon_id "chr5_144730720_144730885_+"; exonnum "19"; txlen "12739";
chr5	ENSEMBL_gcm37	exon	144730720	144730885	13.88268692754	+	.	gene_id "ENSMUSG00000045482.17"; transcript_id "ENSMUSG00000045482.17_tx_46"; exon_id "chr5_144730720_144730885_+"; exonnum "19"; txlen "12769";
chr5	ENSEMBL_gcm37	exon	144730720	144730885	0.0855118029269336	+	.	gene_id "ENSMUSG00000045482.17"; transcript_id "ENSMUSG00000045482.17_tx_47"; exon_id "chr5_144730720_144730885_+"; exonnum "19"; txlen "12810";
chr5	ENSEMBL_gcm37	exon	144730720	144730885	0.0855118029269336	+	.	gene_id "ENSMUSG00000045482.17"; transcript_id "ENSMUSG00000045482.17_tx_48"; exon_id "chr5_144730720_144730885_+"; exonnum "19"; txlen "12834";
chr5	ENSEMBL_gcm37	exon	144730720	144730885	108.012980085339	+	.	gene_id "ENSMUSG00000045482.17"; transcript_id "ENSMUSG00000045482.17_tx_6"; exon_id "chr5_144730720_144730885_+"; exonnum "19"; txlen "12616";
chr5	ENSEMBL_gcm37	exon	144730720	144730885	92.6304396059876	+	.	gene_id "ENSMUSG00000045482.17"; transcript_id "ENSMUSG00000045482.17_tx_8"; exon_id "chr5_144730720_144730885_+"; exonnum "19"; txlen "12607";
chr5	ENSEMBL_gcm37	exon	144730720	144730885	90.8091024629343	+	.	gene_id "ENSMUSG00000045482.17"; transcript_id "ENSMUSG00000045482.17_tx_9"; exon_id "chr5_144730720_144730885_+"; exonnum "19"; txlen "12658";
chr5	HAVANA	exon	144731411	144731667	0	+	.	gene_id "ENSMUSG00000045482.17"; transcript_id "ENSMUST00000100467.10"; gene_type "protein_coding"; gene_name "Trrap"; transcript_type "protein_coding"; transcript_name "Trrap-203"; exon_number 20; exon_id "ENSMUSE00000647961.2"; level 2; protein_id "ENSMUSP00000098035.4"; transcript_support_level "1"; mgi_id "MGI:2153272"; tag "basic"; tag "appris_principal_3"; tag "CCDS"; ccdsid "CCDS39379.1"; havana_gene "OTTMUSG00000017164.1"; havana_transcript "OTTMUST00000041548.1";
chr5	HAVANA	CDS	144731411	144731667	0	+	2	gene_id "ENSMUSG00000045482.17"; transcript_id "ENSMUST00000100467.10"; gene_type "protein_coding"; gene_name "Trrap"; transcript_type "protein_coding"; transcript_name "Trrap-203"; exon_number 20; exon_id "ENSMUSE00000647961.2"; level 2; protein_id "ENSMUSP00000098035.4"; transcript_support_level "1"; mgi_id "MGI:2153272"; tag "basic"; tag "appris_principal_3"; tag "CCDS"; ccdsid "CCDS39379.1"; havana_gene "OTTMUSG00000017164.1"; havana_transcript "OTTMUST00000041548.1";
chr5	HAVANA	exon	144731411	144731667	0	+	.	gene_id "ENSMUSG00000045482.17"; transcript_id "ENSMUST00000038980.13"; gene_type "protein_coding"; gene_name "Trrap"; transcript_type "protein_coding"; transcript_name "Trrap-201"; exon_number 19; exon_id "ENSMUSE00000647961.2"; level 2; protein_id "ENSMUSP00000042544.7"; transcript_support_level "5"; mgi_id "MGI:2153272"; tag "basic"; tag "appris_alternative_1"; havana_gene "OTTMUSG00000017164.1"; havana_transcript "OTTMUST00000041553.1";
chr5	HAVANA	CDS	144731411	144731667	0	+	2	gene_id "ENSMUSG00000045482.17"; transcript_id "ENSMUST00000038980.13"; gene_type "protein_coding"; gene_name "Trrap"; transcript_type "protein_coding"; transcript_name "Trrap-201"; exon_number 19; exon_id "ENSMUSE00000647961.2"; level 2; protein_id "ENSMUSP00000042544.7"; transcript_support_level "5"; mgi_id "MGI:2153272"; tag "basic"; tag "appris_alternative_1"; havana_gene "OTTMUSG00000017164.1"; havana_transcript "OTTMUST00000041553.1";
chr5	HAVANA	exon	144731411	144731667	0	+	.	gene_id "ENSMUSG00000045482.17"; transcript_id "ENSMUST00000094120.9"; gene_type "protein_coding"; gene_name "Trrap"; transcript_type "protein_coding"; transcript_name "Trrap-202"; exon_number 19; exon_id "ENSMUSE00000647961.2"; level 2; protein_id "ENSMUSP00000091668.3"; transcript_support_level "5"; mgi_id "MGI:2153272"; tag "not_organism_supported"; tag "basic"; havana_gene "OTTMUSG00000017164.1"; havana_transcript "OTTMUST00000041552.1";
chr5	HAVANA	CDS	144731411	144731667	0	+	2	gene_id "ENSMUSG00000045482.17"; transcript_id "ENSMUST00000094120.9"; gene_type "protein_coding"; gene_name "Trrap"; transcript_type "protein_coding"; transcript_name "Trrap-202"; exon_number 19; exon_id "ENSMUSE00000647961.2"; level 2; protein_id "ENSMUSP00000091668.3"; transcript_support_level "5"; mgi_id "MGI:2153272"; tag "not_organism_supported"; tag "basic"; havana_gene "OTTMUSG00000017164.1"; havana_transcript "OTTMUST00000041552.1";
chr5	HAVANA	exon	144731411	144731667	0	+	.	gene_id "ENSMUSG00000045482.17"; transcript_id "ENSMUST00000213013.2"; gene_type "protein_coding"; gene_name "Trrap"; transcript_type "protein_coding"; transcript_name "Trrap-215"; exon_number 19; exon_id "ENSMUSE00000647961.2"; level 2; protein_id "ENSMUSP00000148419.2"; transcript_support_level "5"; mgi_id "MGI:2153272"; tag "NAGNAG_splice_site"; tag "RNA_Seq_supported_only"; tag "basic"; tag "Ensembl_canonical"; tag "GENCODE_Primary"; havana_gene "OTTMUSG00000017164.1"; havana_transcript "OTTMUST00000151130.1";
chr5	HAVANA	CDS	144731411	144731667	0	+	2	gene_id "ENSMUSG00000045482.17"; transcript_id "ENSMUST00000213013.2"; gene_type "protein_coding"; gene_name "Trrap"; transcript_type "protein_coding"; transcript_name "Trrap-215"; exon_number 19; exon_id "ENSMUSE00000647961.2"; level 2; protein_id "ENSMUSP00000148419.2"; transcript_support_level "5"; mgi_id "MGI:2153272"; tag "NAGNAG_splice_site"; tag "RNA_Seq_supported_only"; tag "basic"; tag "Ensembl_canonical"; tag "GENCODE_Primary"; havana_gene "OTTMUSG00000017164.1"; havana_transcript "OTTMUST00000151130.1";
chr5	HAVANA	exon	144731411	144731667	0	+	.	gene_id "ENSMUSG00000045482.17"; transcript_id "ENSMUST00000132925.2"; gene_type "protein_coding"; gene_name "Trrap"; transcript_type "protein_coding"; transcript_name "Trrap-207"; exon_number 10; exon_id "ENSMUSE00000647961.2"; level 2; protein_id "ENSMUSP00000122021.2"; transcript_support_level "5"; mgi_id "MGI:2153272"; tag "mRNA_start_NF"; tag "cds_start_NF"; havana_gene "OTTMUSG00000017164.1"; havana_transcript "OTTMUST00000041551.1";
chr5	HAVANA	CDS	144731411	144731667	0	+	2	gene_id "ENSMUSG00000045482.17"; transcript_id "ENSMUST00000132925.2"; gene_type "protein_coding"; gene_name "Trrap"; transcript_type "protein_coding"; transcript_name "Trrap-207"; exon_number 10; exon_id "ENSMUSE00000647961.2"; level 2; protein_id "ENSMUSP00000122021.2"; transcript_support_level "5"; mgi_id "MGI:2153272"; tag "mRNA_start_NF"; tag "cds_start_NF"; havana_gene "OTTMUSG00000017164.1"; havana_transcript "OTTMUST00000041551.1";
chr5	ENSEMBL_gcm37	exon	144731411	144731667	84.846398556909	+	.	gene_id "ENSMUSG00000045482.17"; transcript_id "ENSMUSG00000045482.17_tx_11"; exon_id "chr5_144731411_144731667_+"; exonnum "20"; txlen "12661";
chr5	ENSEMBL_gcm37	exon	144731411	144731667	80.1150764974971	+	.	gene_id "ENSMUSG00000045482.17"; transcript_id "ENSMUSG00000045482.17_tx_12"; exon_id "chr5_144731411_144731667_+"; exonnum "20"; txlen "12640";
chr5	ENSEMBL_gcm37	exon	144731411	144731667	78.8850904464356	+	.	gene_id "ENSMUSG00000045482.17"; transcript_id "ENSMUSG00000045482.17_tx_13"; exon_id "chr5_144731411_144731667_+"; exonnum "20"; txlen "12691";
chr5	ENSEMBL_gcm37	exon	144731411	144731667	72.7987800108138	+	.	gene_id "ENSMUSG00000045482.17"; transcript_id "ENSMUSG00000045482.17_tx_14"; exon_id "chr5_144731411_144731667_+"; exonnum "20"; txlen "12694";
chr5	ENSEMBL_gcm37	exon	144731411	144731667	68.6738789010069	+	.	gene_id "ENSMUSG00000045482.17"; transcript_id "ENSMUSG00000045482.17_tx_15"; exon_id "chr5_144731411_144731667_+"; exonnum "20"; txlen "12682";
chr5	ENSEMBL_gcm37	exon	144731411	144731667	64.6437213385089	+	.	gene_id "ENSMUSG00000045482.17"; transcript_id "ENSMUSG00000045482.17_tx_16"; exon_id "chr5_144731411_144731667_+"; exonnum "20"; txlen "12685";
chr5	ENSEMBL_gcm37	exon	144731411	144731667	61.537353754078	+	.	gene_id "ENSMUSG00000045482.17"; transcript_id "ENSMUSG00000045482.17_tx_17"; exon_id "chr5_144731411_144731667_+"; exonnum "20"; txlen "12715";
chr5	ENSEMBL_gcm37	exon	144731411	144731667	57.011276717755	+	.	gene_id "ENSMUSG00000045482.17"; transcript_id "ENSMUSG00000045482.17_tx_18"; exon_id "chr5_144731411_144731667_+"; exonnum "20"; txlen "12718";
chr5	ENSEMBL_gcm37	exon	144731411	144731667	44.5879606392361	+	.	gene_id "ENSMUSG00000045482.17"; transcript_id "ENSMUSG00000045482.17_tx_19"; exon_id "chr5_144731411_144731667_+"; exonnum "20"; txlen "12658";
chr5	ENSEMBL_gcm37	exon	144731411	144731667	38.618409851004	+	.	gene_id "ENSMUSG00000045482.17"; transcript_id "ENSMUSG00000045482.17_tx_20"; exon_id "chr5_144731411_144731667_+"; exonnum "20"; txlen "12733";
chr5	ENSEMBL_gcm37	exon	144731411	144731667	35.7459283127342	+	.	gene_id "ENSMUSG00000045482.17"; transcript_id "ENSMUSG00000045482.17_tx_21"; exon_id "chr5_144731411_144731667_+"; exonnum "20"; txlen "12736";
chr5	ENSEMBL_gcm37	exon	144731411	144731667	31.5752117644347	+	.	gene_id "ENSMUSG00000045482.17"; transcript_id "ENSMUSG00000045482.17_tx_24"; exon_id "chr5_144731411_144731667_+"; exonnum "20"; txlen "12682";
chr5	ENSEMBL_gcm37	exon	144731411	144731667	30.3519341666144	+	.	gene_id "ENSMUSG00000045482.17"; transcript_id "ENSMUSG00000045482.17_tx_25"; exon_id "chr5_144731411_144731667_+"; exonnum "20"; txlen "12691";
chr5	ENSEMBL_gcm37	exon	144731411	144731667	28.1143697884615	+	.	gene_id "ENSMUSG00000045482.17"; transcript_id "ENSMUSG00000045482.17_tx_27"; exon_id "chr5_144731411_144731667_+"; exonnum "20"; txlen "12757";
chr5	ENSEMBL_gcm37	exon	144731411	144731667	27.6542487688233	+	.	gene_id "ENSMUSG00000045482.17"; transcript_id "ENSMUSG00000045482.17_tx_28"; exon_id "chr5_144731411_144731667_+"; exonnum "20"; txlen "12766";
chr5	ENSEMBL_gcm37	exon	144731411	144731667	26.3828818128579	+	.	gene_id "ENSMUSG00000045482.17"; transcript_id "ENSMUSG00000045482.17_tx_29"; exon_id "chr5_144731411_144731667_+"; exonnum "20"; txlen "12760";
chr5	ENSEMBL_gcm37	exon	144731411	144731667	24.9815886076207	+	.	gene_id "ENSMUSG00000045482.17"; transcript_id "ENSMUSG00000045482.17_tx_30"; exon_id "chr5_144731411_144731667_+"; exonnum "20"; txlen "12715";
chr5	ENSEMBL_gcm37	exon	144731411	144731667	24.9112842898085	+	.	gene_id "ENSMUSG00000045482.17"; transcript_id "ENSMUSG00000045482.17_tx_31"; exon_id "chr5_144731411_144731667_+"; exonnum "20"; txlen "12769";
chr5	ENSEMBL_gcm37	exon	144731411	144731667	22.9338860634646	+	.	gene_id "ENSMUSG00000045482.17"; transcript_id "ENSMUSG00000045482.17_tx_32"; exon_id "chr5_144731411_144731667_+"; exonnum "20"; txlen "12790";
chr5	ENSEMBL_gcm37	exon	144731411	144731667	18.9302973676292	+	.	gene_id "ENSMUSG00000045482.17"; transcript_id "ENSMUSG00000045482.17_tx_35"; exon_id "chr5_144731411_144731667_+"; exonnum "20"; txlen "12793";
chr5	ENSEMBL_gcm37	exon	144731411	144731667	18.6960459533678	+	.	gene_id "ENSMUSG00000045482.17"; transcript_id "ENSMUSG00000045482.17_tx_36"; exon_id "chr5_144731411_144731667_+"; exonnum "20"; txlen "12712";
chr5	ENSEMBL_gcm37	exon	144731411	144731667	18.0432488496602	+	.	gene_id "ENSMUSG00000045482.17"; transcript_id "ENSMUSG00000045482.17_tx_38"; exon_id "chr5_144731411_144731667_+"; exonnum "20"; txlen "12637";
chr5	ENSEMBL_gcm37	exon	144731411	144731667	17.9428581550521	+	.	gene_id "ENSMUSG00000045482.17"; transcript_id "ENSMUSG00000045482.17_tx_39"; exon_id "chr5_144731411_144731667_+"; exonnum "20"; txlen "12736";
chr5	ENSEMBL_gcm37	exon	144731411	144731667	132.640023525179	+	.	gene_id "ENSMUSG00000045482.17"; transcript_id "ENSMUSG00000045482.17_tx_4"; exon_id "chr5_144731411_144731667_+"; exonnum "20"; txlen "12583";
chr5	ENSEMBL_gcm37	exon	144731411	144731667	17.0162379089007	+	.	gene_id "ENSMUSG00000045482.17"; transcript_id "ENSMUSG00000045482.17_tx_41"; exon_id "chr5_144731411_144731667_+"; exonnum "20"; txlen "12661";
chr5	ENSEMBL_gcm37	exon	144731411	144731667	16.9002788951459	+	.	gene_id "ENSMUSG00000045482.17"; transcript_id "ENSMUSG00000045482.17_tx_42"; exon_id "chr5_144731411_144731667_+"; exonnum "20"; txlen "12715";
chr5	ENSEMBL_gcm37	exon	144731411	144731667	16.1492798862752	+	.	gene_id "ENSMUSG00000045482.17"; transcript_id "ENSMUSG00000045482.17_tx_43"; exon_id "chr5_144731411_144731667_+"; exonnum "20"; txlen "12745";
chr5	ENSEMBL_gcm37	exon	144731411	144731667	15.0288440087067	+	.	gene_id "ENSMUSG00000045482.17"; transcript_id "ENSMUSG00000045482.17_tx_44"; exon_id "chr5_144731411_144731667_+"; exonnum "20"; txlen "12670";
chr5	ENSEMBL_gcm37	exon	144731411	144731667	14.9184444535165	+	.	gene_id "ENSMUSG00000045482.17"; transcript_id "ENSMUSG00000045482.17_tx_45"; exon_id "chr5_144731411_144731667_+"; exonnum "20"; txlen "12739";
chr5	ENSEMBL_gcm37	exon	144731411	144731667	13.88268692754	+	.	gene_id "ENSMUSG00000045482.17"; transcript_id "ENSMUSG00000045482.17_tx_46"; exon_id "chr5_144731411_144731667_+"; exonnum "20"; txlen "12769";
chr5	ENSEMBL_gcm37	exon	144731411	144731667	0.0855118029269336	+	.	gene_id "ENSMUSG00000045482.17"; transcript_id "ENSMUSG00000045482.17_tx_47"; exon_id "chr5_144731411_144731667_+"; exonnum "20"; txlen "12810";
chr5	ENSEMBL_gcm37	exon	144731411	144731667	0.0855118029269336	+	.	gene_id "ENSMUSG00000045482.17"; transcript_id "ENSMUSG00000045482.17_tx_48"; exon_id "chr5_144731411_144731667_+"; exonnum "20"; txlen "12834";
chr5	ENSEMBL_gcm37	exon	144731411	144731667	108.012980085339	+	.	gene_id "ENSMUSG00000045482.17"; transcript_id "ENSMUSG00000045482.17_tx_6"; exon_id "chr5_144731411_144731667_+"; exonnum "20"; txlen "12616";
chr5	ENSEMBL_gcm37	exon	144731411	144731667	92.6304396059876	+	.	gene_id "ENSMUSG00000045482.17"; transcript_id "ENSMUSG00000045482.17_tx_8"; exon_id "chr5_144731411_144731667_+"; exonnum "20"; txlen "12607";
chr5	ENSEMBL_gcm37	exon	144731411	144731667	90.8091024629343	+	.	gene_id "ENSMUSG00000045482.17"; transcript_id "ENSMUSG00000045482.17_tx_9"; exon_id "chr5_144731411_144731667_+"; exonnum "20"; txlen "12658";
chr5	HAVANA	exon	144733771	144733971	0	+	.	gene_id "ENSMUSG00000045482.17"; transcript_id "ENSMUST00000100467.10"; gene_type "protein_coding"; gene_name "Trrap"; transcript_type "protein_coding"; transcript_name "Trrap-203"; exon_number 21; exon_id "ENSMUSE00000647959.2"; level 2; protein_id "ENSMUSP00000098035.4"; transcript_support_level "1"; mgi_id "MGI:2153272"; tag "basic"; tag "appris_principal_3"; tag "CCDS"; ccdsid "CCDS39379.1"; havana_gene "OTTMUSG00000017164.1"; havana_transcript "OTTMUST00000041548.1";
chr5	HAVANA	CDS	144733771	144733971	0	+	0	gene_id "ENSMUSG00000045482.17"; transcript_id "ENSMUST00000100467.10"; gene_type "protein_coding"; gene_name "Trrap"; transcript_type "protein_coding"; transcript_name "Trrap-203"; exon_number 21; exon_id "ENSMUSE00000647959.2"; level 2; protein_id "ENSMUSP00000098035.4"; transcript_support_level "1"; mgi_id "MGI:2153272"; tag "basic"; tag "appris_principal_3"; tag "CCDS"; ccdsid "CCDS39379.1"; havana_gene "OTTMUSG00000017164.1"; havana_transcript "OTTMUST00000041548.1";
chr5	HAVANA	exon	144733771	144733971	0	+	.	gene_id "ENSMUSG00000045482.17"; transcript_id "ENSMUST00000038980.13"; gene_type "protein_coding"; gene_name "Trrap"; transcript_type "protein_coding"; transcript_name "Trrap-201"; exon_number 20; exon_id "ENSMUSE00000647959.2"; level 2; protein_id "ENSMUSP00000042544.7"; transcript_support_level "5"; mgi_id "MGI:2153272"; tag "basic"; tag "appris_alternative_1"; havana_gene "OTTMUSG00000017164.1"; havana_transcript "OTTMUST00000041553.1";
chr5	HAVANA	CDS	144733771	144733971	0	+	0	gene_id "ENSMUSG00000045482.17"; transcript_id "ENSMUST00000038980.13"; gene_type "protein_coding"; gene_name "Trrap"; transcript_type "protein_coding"; transcript_name "Trrap-201"; exon_number 20; exon_id "ENSMUSE00000647959.2"; level 2; protein_id "ENSMUSP00000042544.7"; transcript_support_level "5"; mgi_id "MGI:2153272"; tag "basic"; tag "appris_alternative_1"; havana_gene "OTTMUSG00000017164.1"; havana_transcript "OTTMUST00000041553.1";
chr5	HAVANA	exon	144733771	144733971	0	+	.	gene_id "ENSMUSG00000045482.17"; transcript_id "ENSMUST00000094120.9"; gene_type "protein_coding"; gene_name "Trrap"; transcript_type "protein_coding"; transcript_name "Trrap-202"; exon_number 20; exon_id "ENSMUSE00000647959.2"; level 2; protein_id "ENSMUSP00000091668.3"; transcript_support_level "5"; mgi_id "MGI:2153272"; tag "not_organism_supported"; tag "basic"; havana_gene "OTTMUSG00000017164.1"; havana_transcript "OTTMUST00000041552.1";
chr5	HAVANA	CDS	144733771	144733971	0	+	0	gene_id "ENSMUSG00000045482.17"; transcript_id "ENSMUST00000094120.9"; gene_type "protein_coding"; gene_name "Trrap"; transcript_type "protein_coding"; transcript_name "Trrap-202"; exon_number 20; exon_id "ENSMUSE00000647959.2"; level 2; protein_id "ENSMUSP00000091668.3"; transcript_support_level "5"; mgi_id "MGI:2153272"; tag "not_organism_supported"; tag "basic"; havana_gene "OTTMUSG00000017164.1"; havana_transcript "OTTMUST00000041552.1";
chr5	HAVANA	exon	144733771	144733971	0	+	.	gene_id "ENSMUSG00000045482.17"; transcript_id "ENSMUST00000213013.2"; gene_type "protein_coding"; gene_name "Trrap"; transcript_type "protein_coding"; transcript_name "Trrap-215"; exon_number 20; exon_id "ENSMUSE00000647959.2"; level 2; protein_id "ENSMUSP00000148419.2"; transcript_support_level "5"; mgi_id "MGI:2153272"; tag "NAGNAG_splice_site"; tag "RNA_Seq_supported_only"; tag "basic"; tag "Ensembl_canonical"; tag "GENCODE_Primary"; havana_gene "OTTMUSG00000017164.1"; havana_transcript "OTTMUST00000151130.1";
chr5	HAVANA	CDS	144733771	144733971	0	+	0	gene_id "ENSMUSG00000045482.17"; transcript_id "ENSMUST00000213013.2"; gene_type "protein_coding"; gene_name "Trrap"; transcript_type "protein_coding"; transcript_name "Trrap-215"; exon_number 20; exon_id "ENSMUSE00000647959.2"; level 2; protein_id "ENSMUSP00000148419.2"; transcript_support_level "5"; mgi_id "MGI:2153272"; tag "NAGNAG_splice_site"; tag "RNA_Seq_supported_only"; tag "basic"; tag "Ensembl_canonical"; tag "GENCODE_Primary"; havana_gene "OTTMUSG00000017164.1"; havana_transcript "OTTMUST00000151130.1";
chr5	HAVANA	exon	144733771	144733971	0	+	.	gene_id "ENSMUSG00000045482.17"; transcript_id "ENSMUST00000132925.2"; gene_type "protein_coding"; gene_name "Trrap"; transcript_type "protein_coding"; transcript_name "Trrap-207"; exon_number 11; exon_id "ENSMUSE00000647959.2"; level 2; protein_id "ENSMUSP00000122021.2"; transcript_support_level "5"; mgi_id "MGI:2153272"; tag "mRNA_start_NF"; tag "cds_start_NF"; havana_gene "OTTMUSG00000017164.1"; havana_transcript "OTTMUST00000041551.1";
chr5	HAVANA	CDS	144733771	144733971	0	+	0	gene_id "ENSMUSG00000045482.17"; transcript_id "ENSMUST00000132925.2"; gene_type "protein_coding"; gene_name "Trrap"; transcript_type "protein_coding"; transcript_name "Trrap-207"; exon_number 11; exon_id "ENSMUSE00000647959.2"; level 2; protein_id "ENSMUSP00000122021.2"; transcript_support_level "5"; mgi_id "MGI:2153272"; tag "mRNA_start_NF"; tag "cds_start_NF"; havana_gene "OTTMUSG00000017164.1"; havana_transcript "OTTMUST00000041551.1";
chr5	ENSEMBL_gcm37	exon	144733771	144733971	84.846398556909	+	.	gene_id "ENSMUSG00000045482.17"; transcript_id "ENSMUSG00000045482.17_tx_11"; exon_id "chr5_144733771_144733971_+"; exonnum "21"; txlen "12661";
chr5	ENSEMBL_gcm37	exon	144733771	144733971	80.1150764974971	+	.	gene_id "ENSMUSG00000045482.17"; transcript_id "ENSMUSG00000045482.17_tx_12"; exon_id "chr5_144733771_144733971_+"; exonnum "21"; txlen "12640";
chr5	ENSEMBL_gcm37	exon	144733771	144733971	78.8850904464356	+	.	gene_id "ENSMUSG00000045482.17"; transcript_id "ENSMUSG00000045482.17_tx_13"; exon_id "chr5_144733771_144733971_+"; exonnum "21"; txlen "12691";
chr5	ENSEMBL_gcm37	exon	144733771	144733971	72.7987800108138	+	.	gene_id "ENSMUSG00000045482.17"; transcript_id "ENSMUSG00000045482.17_tx_14"; exon_id "chr5_144733771_144733971_+"; exonnum "21"; txlen "12694";
chr5	ENSEMBL_gcm37	exon	144733771	144733971	68.6738789010069	+	.	gene_id "ENSMUSG00000045482.17"; transcript_id "ENSMUSG00000045482.17_tx_15"; exon_id "chr5_144733771_144733971_+"; exonnum "21"; txlen "12682";
chr5	ENSEMBL_gcm37	exon	144733771	144733971	64.6437213385089	+	.	gene_id "ENSMUSG00000045482.17"; transcript_id "ENSMUSG00000045482.17_tx_16"; exon_id "chr5_144733771_144733971_+"; exonnum "21"; txlen "12685";
chr5	ENSEMBL_gcm37	exon	144733771	144733971	61.537353754078	+	.	gene_id "ENSMUSG00000045482.17"; transcript_id "ENSMUSG00000045482.17_tx_17"; exon_id "chr5_144733771_144733971_+"; exonnum "21"; txlen "12715";
chr5	ENSEMBL_gcm37	exon	144733771	144733971	57.011276717755	+	.	gene_id "ENSMUSG00000045482.17"; transcript_id "ENSMUSG00000045482.17_tx_18"; exon_id "chr5_144733771_144733971_+"; exonnum "21"; txlen "12718";
chr5	ENSEMBL_gcm37	exon	144733771	144733971	44.5879606392361	+	.	gene_id "ENSMUSG00000045482.17"; transcript_id "ENSMUSG00000045482.17_tx_19"; exon_id "chr5_144733771_144733971_+"; exonnum "21"; txlen "12658";
chr5	ENSEMBL_gcm37	exon	144733771	144733971	38.618409851004	+	.	gene_id "ENSMUSG00000045482.17"; transcript_id "ENSMUSG00000045482.17_tx_20"; exon_id "chr5_144733771_144733971_+"; exonnum "21"; txlen "12733";
chr5	ENSEMBL_gcm37	exon	144733771	144733971	35.7459283127342	+	.	gene_id "ENSMUSG00000045482.17"; transcript_id "ENSMUSG00000045482.17_tx_21"; exon_id "chr5_144733771_144733971_+"; exonnum "21"; txlen "12736";
chr5	ENSEMBL_gcm37	exon	144733771	144733971	31.5752117644347	+	.	gene_id "ENSMUSG00000045482.17"; transcript_id "ENSMUSG00000045482.17_tx_24"; exon_id "chr5_144733771_144733971_+"; exonnum "21"; txlen "12682";
chr5	ENSEMBL_gcm37	exon	144733771	144733971	30.3519341666144	+	.	gene_id "ENSMUSG00000045482.17"; transcript_id "ENSMUSG00000045482.17_tx_25"; exon_id "chr5_144733771_144733971_+"; exonnum "21"; txlen "12691";
chr5	ENSEMBL_gcm37	exon	144733771	144733971	28.1143697884615	+	.	gene_id "ENSMUSG00000045482.17"; transcript_id "ENSMUSG00000045482.17_tx_27"; exon_id "chr5_144733771_144733971_+"; exonnum "21"; txlen "12757";
chr5	ENSEMBL_gcm37	exon	144733771	144733971	27.6542487688233	+	.	gene_id "ENSMUSG00000045482.17"; transcript_id "ENSMUSG00000045482.17_tx_28"; exon_id "chr5_144733771_144733971_+"; exonnum "21"; txlen "12766";
chr5	ENSEMBL_gcm37	exon	144733771	144733971	26.3828818128579	+	.	gene_id "ENSMUSG00000045482.17"; transcript_id "ENSMUSG00000045482.17_tx_29"; exon_id "chr5_144733771_144733971_+"; exonnum "21"; txlen "12760";
chr5	ENSEMBL_gcm37	exon	144733771	144733971	24.9815886076207	+	.	gene_id "ENSMUSG00000045482.17"; transcript_id "ENSMUSG00000045482.17_tx_30"; exon_id "chr5_144733771_144733971_+"; exonnum "21"; txlen "12715";
chr5	ENSEMBL_gcm37	exon	144733771	144733971	24.9112842898085	+	.	gene_id "ENSMUSG00000045482.17"; transcript_id "ENSMUSG00000045482.17_tx_31"; exon_id "chr5_144733771_144733971_+"; exonnum "21"; txlen "12769";
chr5	ENSEMBL_gcm37	exon	144733771	144733971	22.9338860634646	+	.	gene_id "ENSMUSG00000045482.17"; transcript_id "ENSMUSG00000045482.17_tx_32"; exon_id "chr5_144733771_144733971_+"; exonnum "21"; txlen "12790";
chr5	ENSEMBL_gcm37	exon	144733771	144733971	18.9302973676292	+	.	gene_id "ENSMUSG00000045482.17"; transcript_id "ENSMUSG00000045482.17_tx_35"; exon_id "chr5_144733771_144733971_+"; exonnum "21"; txlen "12793";
chr5	ENSEMBL_gcm37	exon	144733771	144733971	18.6960459533678	+	.	gene_id "ENSMUSG00000045482.17"; transcript_id "ENSMUSG00000045482.17_tx_36"; exon_id "chr5_144733771_144733971_+"; exonnum "21"; txlen "12712";
chr5	ENSEMBL_gcm37	exon	144733771	144733971	18.0432488496602	+	.	gene_id "ENSMUSG00000045482.17"; transcript_id "ENSMUSG00000045482.17_tx_38"; exon_id "chr5_144733771_144733971_+"; exonnum "21"; txlen "12637";
chr5	ENSEMBL_gcm37	exon	144733771	144733971	17.9428581550521	+	.	gene_id "ENSMUSG00000045482.17"; transcript_id "ENSMUSG00000045482.17_tx_39"; exon_id "chr5_144733771_144733971_+"; exonnum "21"; txlen "12736";
chr5	ENSEMBL_gcm37	exon	144733771	144733971	132.640023525179	+	.	gene_id "ENSMUSG00000045482.17"; transcript_id "ENSMUSG00000045482.17_tx_4"; exon_id "chr5_144733771_144733971_+"; exonnum "21"; txlen "12583";
chr5	ENSEMBL_gcm37	exon	144733771	144733971	17.0162379089007	+	.	gene_id "ENSMUSG00000045482.17"; transcript_id "ENSMUSG00000045482.17_tx_41"; exon_id "chr5_144733771_144733971_+"; exonnum "21"; txlen "12661";
chr5	ENSEMBL_gcm37	exon	144733771	144733971	16.9002788951459	+	.	gene_id "ENSMUSG00000045482.17"; transcript_id "ENSMUSG00000045482.17_tx_42"; exon_id "chr5_144733771_144733971_+"; exonnum "21"; txlen "12715";
chr5	ENSEMBL_gcm37	exon	144733771	144733971	16.1492798862752	+	.	gene_id "ENSMUSG00000045482.17"; transcript_id "ENSMUSG00000045482.17_tx_43"; exon_id "chr5_144733771_144733971_+"; exonnum "21"; txlen "12745";
chr5	ENSEMBL_gcm37	exon	144733771	144733971	15.0288440087067	+	.	gene_id "ENSMUSG00000045482.17"; transcript_id "ENSMUSG00000045482.17_tx_44"; exon_id "chr5_144733771_144733971_+"; exonnum "21"; txlen "12670";
chr5	ENSEMBL_gcm37	exon	144733771	144733971	14.9184444535165	+	.	gene_id "ENSMUSG00000045482.17"; transcript_id "ENSMUSG00000045482.17_tx_45"; exon_id "chr5_144733771_144733971_+"; exonnum "21"; txlen "12739";
chr5	ENSEMBL_gcm37	exon	144733771	144733971	13.88268692754	+	.	gene_id "ENSMUSG00000045482.17"; transcript_id "ENSMUSG00000045482.17_tx_46"; exon_id "chr5_144733771_144733971_+"; exonnum "21"; txlen "12769";
chr5	ENSEMBL_gcm37	exon	144733771	144733971	0.0855118029269336	+	.	gene_id "ENSMUSG00000045482.17"; transcript_id "ENSMUSG00000045482.17_tx_47"; exon_id "chr5_144733771_144733971_+"; exonnum "21"; txlen "12810";
chr5	ENSEMBL_gcm37	exon	144733771	144733971	0.0855118029269336	+	.	gene_id "ENSMUSG00000045482.17"; transcript_id "ENSMUSG00000045482.17_tx_48"; exon_id "chr5_144733771_144733971_+"; exonnum "21"; txlen "12834";
chr5	ENSEMBL_gcm37	exon	144733771	144733971	108.012980085339	+	.	gene_id "ENSMUSG00000045482.17"; transcript_id "ENSMUSG00000045482.17_tx_6"; exon_id "chr5_144733771_144733971_+"; exonnum "21"; txlen "12616";
chr5	ENSEMBL_gcm37	exon	144733771	144733971	92.6304396059876	+	.	gene_id "ENSMUSG00000045482.17"; transcript_id "ENSMUSG00000045482.17_tx_8"; exon_id "chr5_144733771_144733971_+"; exonnum "21"; txlen "12607";
chr5	ENSEMBL_gcm37	exon	144733771	144733971	90.8091024629343	+	.	gene_id "ENSMUSG00000045482.17"; transcript_id "ENSMUSG00000045482.17_tx_9"; exon_id "chr5_144733771_144733971_+"; exonnum "21"; txlen "12658";
chr5	HAVANA	exon	144735058	144735209	0	+	.	gene_id "ENSMUSG00000045482.17"; transcript_id "ENSMUST00000100467.10"; gene_type "protein_coding"; gene_name "Trrap"; transcript_type "protein_coding"; transcript_name "Trrap-203"; exon_number 22; exon_id "ENSMUSE00000647958.2"; level 2; protein_id "ENSMUSP00000098035.4"; transcript_support_level "1"; mgi_id "MGI:2153272"; tag "basic"; tag "appris_principal_3"; tag "CCDS"; ccdsid "CCDS39379.1"; havana_gene "OTTMUSG00000017164.1"; havana_transcript "OTTMUST00000041548.1";
chr5	HAVANA	CDS	144735058	144735209	0	+	0	gene_id "ENSMUSG00000045482.17"; transcript_id "ENSMUST00000100467.10"; gene_type "protein_coding"; gene_name "Trrap"; transcript_type "protein_coding"; transcript_name "Trrap-203"; exon_number 22; exon_id "ENSMUSE00000647958.2"; level 2; protein_id "ENSMUSP00000098035.4"; transcript_support_level "1"; mgi_id "MGI:2153272"; tag "basic"; tag "appris_principal_3"; tag "CCDS"; ccdsid "CCDS39379.1"; havana_gene "OTTMUSG00000017164.1"; havana_transcript "OTTMUST00000041548.1";
chr5	HAVANA	exon	144735058	144735209	0	+	.	gene_id "ENSMUSG00000045482.17"; transcript_id "ENSMUST00000038980.13"; gene_type "protein_coding"; gene_name "Trrap"; transcript_type "protein_coding"; transcript_name "Trrap-201"; exon_number 21; exon_id "ENSMUSE00000647958.2"; level 2; protein_id "ENSMUSP00000042544.7"; transcript_support_level "5"; mgi_id "MGI:2153272"; tag "basic"; tag "appris_alternative_1"; havana_gene "OTTMUSG00000017164.1"; havana_transcript "OTTMUST00000041553.1";
chr5	HAVANA	CDS	144735058	144735209	0	+	0	gene_id "ENSMUSG00000045482.17"; transcript_id "ENSMUST00000038980.13"; gene_type "protein_coding"; gene_name "Trrap"; transcript_type "protein_coding"; transcript_name "Trrap-201"; exon_number 21; exon_id "ENSMUSE00000647958.2"; level 2; protein_id "ENSMUSP00000042544.7"; transcript_support_level "5"; mgi_id "MGI:2153272"; tag "basic"; tag "appris_alternative_1"; havana_gene "OTTMUSG00000017164.1"; havana_transcript "OTTMUST00000041553.1";
chr5	HAVANA	exon	144735058	144735209	0	+	.	gene_id "ENSMUSG00000045482.17"; transcript_id "ENSMUST00000094120.9"; gene_type "protein_coding"; gene_name "Trrap"; transcript_type "protein_coding"; transcript_name "Trrap-202"; exon_number 21; exon_id "ENSMUSE00000647958.2"; level 2; protein_id "ENSMUSP00000091668.3"; transcript_support_level "5"; mgi_id "MGI:2153272"; tag "not_organism_supported"; tag "basic"; havana_gene "OTTMUSG00000017164.1"; havana_transcript "OTTMUST00000041552.1";
chr5	HAVANA	CDS	144735058	144735209	0	+	0	gene_id "ENSMUSG00000045482.17"; transcript_id "ENSMUST00000094120.9"; gene_type "protein_coding"; gene_name "Trrap"; transcript_type "protein_coding"; transcript_name "Trrap-202"; exon_number 21; exon_id "ENSMUSE00000647958.2"; level 2; protein_id "ENSMUSP00000091668.3"; transcript_support_level "5"; mgi_id "MGI:2153272"; tag "not_organism_supported"; tag "basic"; havana_gene "OTTMUSG00000017164.1"; havana_transcript "OTTMUST00000041552.1";
chr5	HAVANA	exon	144735058	144735209	0	+	.	gene_id "ENSMUSG00000045482.17"; transcript_id "ENSMUST00000213013.2"; gene_type "protein_coding"; gene_name "Trrap"; transcript_type "protein_coding"; transcript_name "Trrap-215"; exon_number 21; exon_id "ENSMUSE00000647958.2"; level 2; protein_id "ENSMUSP00000148419.2"; transcript_support_level "5"; mgi_id "MGI:2153272"; tag "NAGNAG_splice_site"; tag "RNA_Seq_supported_only"; tag "basic"; tag "Ensembl_canonical"; tag "GENCODE_Primary"; havana_gene "OTTMUSG00000017164.1"; havana_transcript "OTTMUST00000151130.1";
chr5	HAVANA	CDS	144735058	144735209	0	+	0	gene_id "ENSMUSG00000045482.17"; transcript_id "ENSMUST00000213013.2"; gene_type "protein_coding"; gene_name "Trrap"; transcript_type "protein_coding"; transcript_name "Trrap-215"; exon_number 21; exon_id "ENSMUSE00000647958.2"; level 2; protein_id "ENSMUSP00000148419.2"; transcript_support_level "5"; mgi_id "MGI:2153272"; tag "NAGNAG_splice_site"; tag "RNA_Seq_supported_only"; tag "basic"; tag "Ensembl_canonical"; tag "GENCODE_Primary"; havana_gene "OTTMUSG00000017164.1"; havana_transcript "OTTMUST00000151130.1";
chr5	HAVANA	exon	144735058	144735209	0	+	.	gene_id "ENSMUSG00000045482.17"; transcript_id "ENSMUST00000132925.2"; gene_type "protein_coding"; gene_name "Trrap"; transcript_type "protein_coding"; transcript_name "Trrap-207"; exon_number 12; exon_id "ENSMUSE00000647958.2"; level 2; protein_id "ENSMUSP00000122021.2"; transcript_support_level "5"; mgi_id "MGI:2153272"; tag "mRNA_start_NF"; tag "cds_start_NF"; havana_gene "OTTMUSG00000017164.1"; havana_transcript "OTTMUST00000041551.1";
chr5	HAVANA	CDS	144735058	144735209	0	+	0	gene_id "ENSMUSG00000045482.17"; transcript_id "ENSMUST00000132925.2"; gene_type "protein_coding"; gene_name "Trrap"; transcript_type "protein_coding"; transcript_name "Trrap-207"; exon_number 12; exon_id "ENSMUSE00000647958.2"; level 2; protein_id "ENSMUSP00000122021.2"; transcript_support_level "5"; mgi_id "MGI:2153272"; tag "mRNA_start_NF"; tag "cds_start_NF"; havana_gene "OTTMUSG00000017164.1"; havana_transcript "OTTMUST00000041551.1";
chr5	ENSEMBL_gcm37	exon	144735058	144735209	84.846398556909	+	.	gene_id "ENSMUSG00000045482.17"; transcript_id "ENSMUSG00000045482.17_tx_11"; exon_id "chr5_144735058_144735209_+"; exonnum "22"; txlen "12661";
chr5	ENSEMBL_gcm37	exon	144735058	144735209	80.1150764974971	+	.	gene_id "ENSMUSG00000045482.17"; transcript_id "ENSMUSG00000045482.17_tx_12"; exon_id "chr5_144735058_144735209_+"; exonnum "22"; txlen "12640";
chr5	ENSEMBL_gcm37	exon	144735058	144735209	78.8850904464356	+	.	gene_id "ENSMUSG00000045482.17"; transcript_id "ENSMUSG00000045482.17_tx_13"; exon_id "chr5_144735058_144735209_+"; exonnum "22"; txlen "12691";
chr5	ENSEMBL_gcm37	exon	144735058	144735209	72.7987800108138	+	.	gene_id "ENSMUSG00000045482.17"; transcript_id "ENSMUSG00000045482.17_tx_14"; exon_id "chr5_144735058_144735209_+"; exonnum "22"; txlen "12694";
chr5	ENSEMBL_gcm37	exon	144735058	144735209	68.6738789010069	+	.	gene_id "ENSMUSG00000045482.17"; transcript_id "ENSMUSG00000045482.17_tx_15"; exon_id "chr5_144735058_144735209_+"; exonnum "22"; txlen "12682";
chr5	ENSEMBL_gcm37	exon	144735058	144735209	64.6437213385089	+	.	gene_id "ENSMUSG00000045482.17"; transcript_id "ENSMUSG00000045482.17_tx_16"; exon_id "chr5_144735058_144735209_+"; exonnum "22"; txlen "12685";
chr5	ENSEMBL_gcm37	exon	144735058	144735209	61.537353754078	+	.	gene_id "ENSMUSG00000045482.17"; transcript_id "ENSMUSG00000045482.17_tx_17"; exon_id "chr5_144735058_144735209_+"; exonnum "22"; txlen "12715";
chr5	ENSEMBL_gcm37	exon	144735058	144735209	57.011276717755	+	.	gene_id "ENSMUSG00000045482.17"; transcript_id "ENSMUSG00000045482.17_tx_18"; exon_id "chr5_144735058_144735209_+"; exonnum "22"; txlen "12718";
chr5	ENSEMBL_gcm37	exon	144735058	144735209	44.5879606392361	+	.	gene_id "ENSMUSG00000045482.17"; transcript_id "ENSMUSG00000045482.17_tx_19"; exon_id "chr5_144735058_144735209_+"; exonnum "22"; txlen "12658";
chr5	ENSEMBL_gcm37	exon	144735058	144735209	38.618409851004	+	.	gene_id "ENSMUSG00000045482.17"; transcript_id "ENSMUSG00000045482.17_tx_20"; exon_id "chr5_144735058_144735209_+"; exonnum "22"; txlen "12733";
chr5	ENSEMBL_gcm37	exon	144735058	144735209	35.7459283127342	+	.	gene_id "ENSMUSG00000045482.17"; transcript_id "ENSMUSG00000045482.17_tx_21"; exon_id "chr5_144735058_144735209_+"; exonnum "22"; txlen "12736";
chr5	ENSEMBL_gcm37	exon	144735058	144735209	31.5752117644347	+	.	gene_id "ENSMUSG00000045482.17"; transcript_id "ENSMUSG00000045482.17_tx_24"; exon_id "chr5_144735058_144735209_+"; exonnum "22"; txlen "12682";
chr5	ENSEMBL_gcm37	exon	144735058	144735209	30.3519341666144	+	.	gene_id "ENSMUSG00000045482.17"; transcript_id "ENSMUSG00000045482.17_tx_25"; exon_id "chr5_144735058_144735209_+"; exonnum "22"; txlen "12691";
chr5	ENSEMBL_gcm37	exon	144735058	144735209	28.1143697884615	+	.	gene_id "ENSMUSG00000045482.17"; transcript_id "ENSMUSG00000045482.17_tx_27"; exon_id "chr5_144735058_144735209_+"; exonnum "22"; txlen "12757";
chr5	ENSEMBL_gcm37	exon	144735058	144735209	27.6542487688233	+	.	gene_id "ENSMUSG00000045482.17"; transcript_id "ENSMUSG00000045482.17_tx_28"; exon_id "chr5_144735058_144735209_+"; exonnum "22"; txlen "12766";
chr5	ENSEMBL_gcm37	exon	144735058	144735209	26.3828818128579	+	.	gene_id "ENSMUSG00000045482.17"; transcript_id "ENSMUSG00000045482.17_tx_29"; exon_id "chr5_144735058_144735209_+"; exonnum "22"; txlen "12760";
chr5	ENSEMBL_gcm37	exon	144735058	144735209	24.9815886076207	+	.	gene_id "ENSMUSG00000045482.17"; transcript_id "ENSMUSG00000045482.17_tx_30"; exon_id "chr5_144735058_144735209_+"; exonnum "22"; txlen "12715";
chr5	ENSEMBL_gcm37	exon	144735058	144735209	24.9112842898085	+	.	gene_id "ENSMUSG00000045482.17"; transcript_id "ENSMUSG00000045482.17_tx_31"; exon_id "chr5_144735058_144735209_+"; exonnum "22"; txlen "12769";
chr5	ENSEMBL_gcm37	exon	144735058	144735209	22.9338860634646	+	.	gene_id "ENSMUSG00000045482.17"; transcript_id "ENSMUSG00000045482.17_tx_32"; exon_id "chr5_144735058_144735209_+"; exonnum "22"; txlen "12790";
chr5	ENSEMBL_gcm37	exon	144735058	144735209	18.9302973676292	+	.	gene_id "ENSMUSG00000045482.17"; transcript_id "ENSMUSG00000045482.17_tx_35"; exon_id "chr5_144735058_144735209_+"; exonnum "22"; txlen "12793";
chr5	ENSEMBL_gcm37	exon	144735058	144735209	18.6960459533678	+	.	gene_id "ENSMUSG00000045482.17"; transcript_id "ENSMUSG00000045482.17_tx_36"; exon_id "chr5_144735058_144735209_+"; exonnum "22"; txlen "12712";
chr5	ENSEMBL_gcm37	exon	144735058	144735209	18.0432488496602	+	.	gene_id "ENSMUSG00000045482.17"; transcript_id "ENSMUSG00000045482.17_tx_38"; exon_id "chr5_144735058_144735209_+"; exonnum "22"; txlen "12637";
chr5	ENSEMBL_gcm37	exon	144735058	144735209	17.9428581550521	+	.	gene_id "ENSMUSG00000045482.17"; transcript_id "ENSMUSG00000045482.17_tx_39"; exon_id "chr5_144735058_144735209_+"; exonnum "22"; txlen "12736";
chr5	ENSEMBL_gcm37	exon	144735058	144735209	132.640023525179	+	.	gene_id "ENSMUSG00000045482.17"; transcript_id "ENSMUSG00000045482.17_tx_4"; exon_id "chr5_144735058_144735209_+"; exonnum "22"; txlen "12583";
chr5	ENSEMBL_gcm37	exon	144735058	144735209	17.0162379089007	+	.	gene_id "ENSMUSG00000045482.17"; transcript_id "ENSMUSG00000045482.17_tx_41"; exon_id "chr5_144735058_144735209_+"; exonnum "22"; txlen "12661";
chr5	ENSEMBL_gcm37	exon	144735058	144735209	16.9002788951459	+	.	gene_id "ENSMUSG00000045482.17"; transcript_id "ENSMUSG00000045482.17_tx_42"; exon_id "chr5_144735058_144735209_+"; exonnum "22"; txlen "12715";
chr5	ENSEMBL_gcm37	exon	144735058	144735209	16.1492798862752	+	.	gene_id "ENSMUSG00000045482.17"; transcript_id "ENSMUSG00000045482.17_tx_43"; exon_id "chr5_144735058_144735209_+"; exonnum "22"; txlen "12745";
chr5	ENSEMBL_gcm37	exon	144735058	144735209	15.0288440087067	+	.	gene_id "ENSMUSG00000045482.17"; transcript_id "ENSMUSG00000045482.17_tx_44"; exon_id "chr5_144735058_144735209_+"; exonnum "22"; txlen "12670";
chr5	ENSEMBL_gcm37	exon	144735058	144735209	14.9184444535165	+	.	gene_id "ENSMUSG00000045482.17"; transcript_id "ENSMUSG00000045482.17_tx_45"; exon_id "chr5_144735058_144735209_+"; exonnum "22"; txlen "12739";
chr5	ENSEMBL_gcm37	exon	144735058	144735209	13.88268692754	+	.	gene_id "ENSMUSG00000045482.17"; transcript_id "ENSMUSG00000045482.17_tx_46"; exon_id "chr5_144735058_144735209_+"; exonnum "22"; txlen "12769";
chr5	ENSEMBL_gcm37	exon	144735058	144735209	0.0855118029269336	+	.	gene_id "ENSMUSG00000045482.17"; transcript_id "ENSMUSG00000045482.17_tx_47"; exon_id "chr5_144735058_144735209_+"; exonnum "22"; txlen "12810";
chr5	ENSEMBL_gcm37	exon	144735058	144735209	0.0855118029269336	+	.	gene_id "ENSMUSG00000045482.17"; transcript_id "ENSMUSG00000045482.17_tx_48"; exon_id "chr5_144735058_144735209_+"; exonnum "22"; txlen "12834";
chr5	ENSEMBL_gcm37	exon	144735058	144735209	108.012980085339	+	.	gene_id "ENSMUSG00000045482.17"; transcript_id "ENSMUSG00000045482.17_tx_6"; exon_id "chr5_144735058_144735209_+"; exonnum "22"; txlen "12616";
chr5	ENSEMBL_gcm37	exon	144735058	144735209	92.6304396059876	+	.	gene_id "ENSMUSG00000045482.17"; transcript_id "ENSMUSG00000045482.17_tx_8"; exon_id "chr5_144735058_144735209_+"; exonnum "22"; txlen "12607";
chr5	ENSEMBL_gcm37	exon	144735058	144735209	90.8091024629343	+	.	gene_id "ENSMUSG00000045482.17"; transcript_id "ENSMUSG00000045482.17_tx_9"; exon_id "chr5_144735058_144735209_+"; exonnum "22"; txlen "12658";
chr5	HAVANA	exon	144737604	144737803	0	+	.	gene_id "ENSMUSG00000045482.17"; transcript_id "ENSMUST00000100467.10"; gene_type "protein_coding"; gene_name "Trrap"; transcript_type "protein_coding"; transcript_name "Trrap-203"; exon_number 23; exon_id "ENSMUSE00000647957.2"; level 2; protein_id "ENSMUSP00000098035.4"; transcript_support_level "1"; mgi_id "MGI:2153272"; tag "basic"; tag "appris_principal_3"; tag "CCDS"; ccdsid "CCDS39379.1"; havana_gene "OTTMUSG00000017164.1"; havana_transcript "OTTMUST00000041548.1";
chr5	HAVANA	CDS	144737604	144737803	0	+	1	gene_id "ENSMUSG00000045482.17"; transcript_id "ENSMUST00000100467.10"; gene_type "protein_coding"; gene_name "Trrap"; transcript_type "protein_coding"; transcript_name "Trrap-203"; exon_number 23; exon_id "ENSMUSE00000647957.2"; level 2; protein_id "ENSMUSP00000098035.4"; transcript_support_level "1"; mgi_id "MGI:2153272"; tag "basic"; tag "appris_principal_3"; tag "CCDS"; ccdsid "CCDS39379.1"; havana_gene "OTTMUSG00000017164.1"; havana_transcript "OTTMUST00000041548.1";
chr5	HAVANA	exon	144737604	144737803	0	+	.	gene_id "ENSMUSG00000045482.17"; transcript_id "ENSMUST00000038980.13"; gene_type "protein_coding"; gene_name "Trrap"; transcript_type "protein_coding"; transcript_name "Trrap-201"; exon_number 22; exon_id "ENSMUSE00000647957.2"; level 2; protein_id "ENSMUSP00000042544.7"; transcript_support_level "5"; mgi_id "MGI:2153272"; tag "basic"; tag "appris_alternative_1"; havana_gene "OTTMUSG00000017164.1"; havana_transcript "OTTMUST00000041553.1";
chr5	HAVANA	CDS	144737604	144737803	0	+	1	gene_id "ENSMUSG00000045482.17"; transcript_id "ENSMUST00000038980.13"; gene_type "protein_coding"; gene_name "Trrap"; transcript_type "protein_coding"; transcript_name "Trrap-201"; exon_number 22; exon_id "ENSMUSE00000647957.2"; level 2; protein_id "ENSMUSP00000042544.7"; transcript_support_level "5"; mgi_id "MGI:2153272"; tag "basic"; tag "appris_alternative_1"; havana_gene "OTTMUSG00000017164.1"; havana_transcript "OTTMUST00000041553.1";
chr5	HAVANA	exon	144737604	144737803	0	+	.	gene_id "ENSMUSG00000045482.17"; transcript_id "ENSMUST00000094120.9"; gene_type "protein_coding"; gene_name "Trrap"; transcript_type "protein_coding"; transcript_name "Trrap-202"; exon_number 22; exon_id "ENSMUSE00000647957.2"; level 2; protein_id "ENSMUSP00000091668.3"; transcript_support_level "5"; mgi_id "MGI:2153272"; tag "not_organism_supported"; tag "basic"; havana_gene "OTTMUSG00000017164.1"; havana_transcript "OTTMUST00000041552.1";
chr5	HAVANA	CDS	144737604	144737803	0	+	1	gene_id "ENSMUSG00000045482.17"; transcript_id "ENSMUST00000094120.9"; gene_type "protein_coding"; gene_name "Trrap"; transcript_type "protein_coding"; transcript_name "Trrap-202"; exon_number 22; exon_id "ENSMUSE00000647957.2"; level 2; protein_id "ENSMUSP00000091668.3"; transcript_support_level "5"; mgi_id "MGI:2153272"; tag "not_organism_supported"; tag "basic"; havana_gene "OTTMUSG00000017164.1"; havana_transcript "OTTMUST00000041552.1";
chr5	HAVANA	exon	144737604	144737803	0	+	.	gene_id "ENSMUSG00000045482.17"; transcript_id "ENSMUST00000213013.2"; gene_type "protein_coding"; gene_name "Trrap"; transcript_type "protein_coding"; transcript_name "Trrap-215"; exon_number 22; exon_id "ENSMUSE00000647957.2"; level 2; protein_id "ENSMUSP00000148419.2"; transcript_support_level "5"; mgi_id "MGI:2153272"; tag "NAGNAG_splice_site"; tag "RNA_Seq_supported_only"; tag "basic"; tag "Ensembl_canonical"; tag "GENCODE_Primary"; havana_gene "OTTMUSG00000017164.1"; havana_transcript "OTTMUST00000151130.1";
chr5	HAVANA	CDS	144737604	144737803	0	+	1	gene_id "ENSMUSG00000045482.17"; transcript_id "ENSMUST00000213013.2"; gene_type "protein_coding"; gene_name "Trrap"; transcript_type "protein_coding"; transcript_name "Trrap-215"; exon_number 22; exon_id "ENSMUSE00000647957.2"; level 2; protein_id "ENSMUSP00000148419.2"; transcript_support_level "5"; mgi_id "MGI:2153272"; tag "NAGNAG_splice_site"; tag "RNA_Seq_supported_only"; tag "basic"; tag "Ensembl_canonical"; tag "GENCODE_Primary"; havana_gene "OTTMUSG00000017164.1"; havana_transcript "OTTMUST00000151130.1";
chr5	HAVANA	exon	144737604	144737803	0	+	.	gene_id "ENSMUSG00000045482.17"; transcript_id "ENSMUST00000132925.2"; gene_type "protein_coding"; gene_name "Trrap"; transcript_type "protein_coding"; transcript_name "Trrap-207"; exon_number 13; exon_id "ENSMUSE00000647957.2"; level 2; protein_id "ENSMUSP00000122021.2"; transcript_support_level "5"; mgi_id "MGI:2153272"; tag "mRNA_start_NF"; tag "cds_start_NF"; havana_gene "OTTMUSG00000017164.1"; havana_transcript "OTTMUST00000041551.1";
chr5	HAVANA	CDS	144737604	144737803	0	+	1	gene_id "ENSMUSG00000045482.17"; transcript_id "ENSMUST00000132925.2"; gene_type "protein_coding"; gene_name "Trrap"; transcript_type "protein_coding"; transcript_name "Trrap-207"; exon_number 13; exon_id "ENSMUSE00000647957.2"; level 2; protein_id "ENSMUSP00000122021.2"; transcript_support_level "5"; mgi_id "MGI:2153272"; tag "mRNA_start_NF"; tag "cds_start_NF"; havana_gene "OTTMUSG00000017164.1"; havana_transcript "OTTMUST00000041551.1";
chr5	ENSEMBL_gcm37	exon	144737604	144737803	84.846398556909	+	.	gene_id "ENSMUSG00000045482.17"; transcript_id "ENSMUSG00000045482.17_tx_11"; exon_id "chr5_144737604_144737803_+"; exonnum "23"; txlen "12661";
chr5	ENSEMBL_gcm37	exon	144737604	144737803	80.1150764974971	+	.	gene_id "ENSMUSG00000045482.17"; transcript_id "ENSMUSG00000045482.17_tx_12"; exon_id "chr5_144737604_144737803_+"; exonnum "23"; txlen "12640";
chr5	ENSEMBL_gcm37	exon	144737604	144737803	78.8850904464356	+	.	gene_id "ENSMUSG00000045482.17"; transcript_id "ENSMUSG00000045482.17_tx_13"; exon_id "chr5_144737604_144737803_+"; exonnum "23"; txlen "12691";
chr5	ENSEMBL_gcm37	exon	144737604	144737803	72.7987800108138	+	.	gene_id "ENSMUSG00000045482.17"; transcript_id "ENSMUSG00000045482.17_tx_14"; exon_id "chr5_144737604_144737803_+"; exonnum "23"; txlen "12694";
chr5	ENSEMBL_gcm37	exon	144737604	144737803	68.6738789010069	+	.	gene_id "ENSMUSG00000045482.17"; transcript_id "ENSMUSG00000045482.17_tx_15"; exon_id "chr5_144737604_144737803_+"; exonnum "23"; txlen "12682";
chr5	ENSEMBL_gcm37	exon	144737604	144737803	64.6437213385089	+	.	gene_id "ENSMUSG00000045482.17"; transcript_id "ENSMUSG00000045482.17_tx_16"; exon_id "chr5_144737604_144737803_+"; exonnum "23"; txlen "12685";
chr5	ENSEMBL_gcm37	exon	144737604	144737803	61.537353754078	+	.	gene_id "ENSMUSG00000045482.17"; transcript_id "ENSMUSG00000045482.17_tx_17"; exon_id "chr5_144737604_144737803_+"; exonnum "23"; txlen "12715";
chr5	ENSEMBL_gcm37	exon	144737604	144737803	57.011276717755	+	.	gene_id "ENSMUSG00000045482.17"; transcript_id "ENSMUSG00000045482.17_tx_18"; exon_id "chr5_144737604_144737803_+"; exonnum "23"; txlen "12718";
chr5	ENSEMBL_gcm37	exon	144737604	144737803	44.5879606392361	+	.	gene_id "ENSMUSG00000045482.17"; transcript_id "ENSMUSG00000045482.17_tx_19"; exon_id "chr5_144737604_144737803_+"; exonnum "23"; txlen "12658";
chr5	ENSEMBL_gcm37	exon	144737604	144737803	38.618409851004	+	.	gene_id "ENSMUSG00000045482.17"; transcript_id "ENSMUSG00000045482.17_tx_20"; exon_id "chr5_144737604_144737803_+"; exonnum "23"; txlen "12733";
chr5	ENSEMBL_gcm37	exon	144737604	144737803	35.7459283127342	+	.	gene_id "ENSMUSG00000045482.17"; transcript_id "ENSMUSG00000045482.17_tx_21"; exon_id "chr5_144737604_144737803_+"; exonnum "23"; txlen "12736";
chr5	ENSEMBL_gcm37	exon	144737604	144737803	31.5752117644347	+	.	gene_id "ENSMUSG00000045482.17"; transcript_id "ENSMUSG00000045482.17_tx_24"; exon_id "chr5_144737604_144737803_+"; exonnum "23"; txlen "12682";
chr5	ENSEMBL_gcm37	exon	144737604	144737803	30.3519341666144	+	.	gene_id "ENSMUSG00000045482.17"; transcript_id "ENSMUSG00000045482.17_tx_25"; exon_id "chr5_144737604_144737803_+"; exonnum "23"; txlen "12691";
chr5	ENSEMBL_gcm37	exon	144737604	144737803	28.1143697884615	+	.	gene_id "ENSMUSG00000045482.17"; transcript_id "ENSMUSG00000045482.17_tx_27"; exon_id "chr5_144737604_144737803_+"; exonnum "23"; txlen "12757";
chr5	ENSEMBL_gcm37	exon	144737604	144737803	27.6542487688233	+	.	gene_id "ENSMUSG00000045482.17"; transcript_id "ENSMUSG00000045482.17_tx_28"; exon_id "chr5_144737604_144737803_+"; exonnum "23"; txlen "12766";
chr5	ENSEMBL_gcm37	exon	144737604	144737803	26.3828818128579	+	.	gene_id "ENSMUSG00000045482.17"; transcript_id "ENSMUSG00000045482.17_tx_29"; exon_id "chr5_144737604_144737803_+"; exonnum "23"; txlen "12760";
chr5	ENSEMBL_gcm37	exon	144737604	144737803	24.9815886076207	+	.	gene_id "ENSMUSG00000045482.17"; transcript_id "ENSMUSG00000045482.17_tx_30"; exon_id "chr5_144737604_144737803_+"; exonnum "23"; txlen "12715";
chr5	ENSEMBL_gcm37	exon	144737604	144737803	24.9112842898085	+	.	gene_id "ENSMUSG00000045482.17"; transcript_id "ENSMUSG00000045482.17_tx_31"; exon_id "chr5_144737604_144737803_+"; exonnum "23"; txlen "12769";
chr5	ENSEMBL_gcm37	exon	144737604	144737803	22.9338860634646	+	.	gene_id "ENSMUSG00000045482.17"; transcript_id "ENSMUSG00000045482.17_tx_32"; exon_id "chr5_144737604_144737803_+"; exonnum "23"; txlen "12790";
chr5	ENSEMBL_gcm37	exon	144737604	144737803	18.9302973676292	+	.	gene_id "ENSMUSG00000045482.17"; transcript_id "ENSMUSG00000045482.17_tx_35"; exon_id "chr5_144737604_144737803_+"; exonnum "23"; txlen "12793";
chr5	ENSEMBL_gcm37	exon	144737604	144737803	18.6960459533678	+	.	gene_id "ENSMUSG00000045482.17"; transcript_id "ENSMUSG00000045482.17_tx_36"; exon_id "chr5_144737604_144737803_+"; exonnum "23"; txlen "12712";
chr5	ENSEMBL_gcm37	exon	144737604	144737803	18.0432488496602	+	.	gene_id "ENSMUSG00000045482.17"; transcript_id "ENSMUSG00000045482.17_tx_38"; exon_id "chr5_144737604_144737803_+"; exonnum "23"; txlen "12637";
chr5	ENSEMBL_gcm37	exon	144737604	144737803	17.9428581550521	+	.	gene_id "ENSMUSG00000045482.17"; transcript_id "ENSMUSG00000045482.17_tx_39"; exon_id "chr5_144737604_144737803_+"; exonnum "23"; txlen "12736";
chr5	ENSEMBL_gcm37	exon	144737604	144737803	132.640023525179	+	.	gene_id "ENSMUSG00000045482.17"; transcript_id "ENSMUSG00000045482.17_tx_4"; exon_id "chr5_144737604_144737803_+"; exonnum "23"; txlen "12583";
chr5	ENSEMBL_gcm37	exon	144737604	144737803	17.0162379089007	+	.	gene_id "ENSMUSG00000045482.17"; transcript_id "ENSMUSG00000045482.17_tx_41"; exon_id "chr5_144737604_144737803_+"; exonnum "23"; txlen "12661";
chr5	ENSEMBL_gcm37	exon	144737604	144737803	16.9002788951459	+	.	gene_id "ENSMUSG00000045482.17"; transcript_id "ENSMUSG00000045482.17_tx_42"; exon_id "chr5_144737604_144737803_+"; exonnum "23"; txlen "12715";
chr5	ENSEMBL_gcm37	exon	144737604	144737803	16.1492798862752	+	.	gene_id "ENSMUSG00000045482.17"; transcript_id "ENSMUSG00000045482.17_tx_43"; exon_id "chr5_144737604_144737803_+"; exonnum "23"; txlen "12745";
chr5	ENSEMBL_gcm37	exon	144737604	144737803	15.0288440087067	+	.	gene_id "ENSMUSG00000045482.17"; transcript_id "ENSMUSG00000045482.17_tx_44"; exon_id "chr5_144737604_144737803_+"; exonnum "23"; txlen "12670";
chr5	ENSEMBL_gcm37	exon	144737604	144737803	14.9184444535165	+	.	gene_id "ENSMUSG00000045482.17"; transcript_id "ENSMUSG00000045482.17_tx_45"; exon_id "chr5_144737604_144737803_+"; exonnum "23"; txlen "12739";
chr5	ENSEMBL_gcm37	exon	144737604	144737803	13.88268692754	+	.	gene_id "ENSMUSG00000045482.17"; transcript_id "ENSMUSG00000045482.17_tx_46"; exon_id "chr5_144737604_144737803_+"; exonnum "23"; txlen "12769";
chr5	ENSEMBL_gcm37	exon	144737604	144737803	0.0855118029269336	+	.	gene_id "ENSMUSG00000045482.17"; transcript_id "ENSMUSG00000045482.17_tx_47"; exon_id "chr5_144737604_144737803_+"; exonnum "23"; txlen "12810";
chr5	ENSEMBL_gcm37	exon	144737604	144737803	0.0855118029269336	+	.	gene_id "ENSMUSG00000045482.17"; transcript_id "ENSMUSG00000045482.17_tx_48"; exon_id "chr5_144737604_144737803_+"; exonnum "23"; txlen "12834";
chr5	ENSEMBL_gcm37	exon	144737604	144737803	108.012980085339	+	.	gene_id "ENSMUSG00000045482.17"; transcript_id "ENSMUSG00000045482.17_tx_6"; exon_id "chr5_144737604_144737803_+"; exonnum "23"; txlen "12616";
chr5	ENSEMBL_gcm37	exon	144737604	144737803	92.6304396059876	+	.	gene_id "ENSMUSG00000045482.17"; transcript_id "ENSMUSG00000045482.17_tx_8"; exon_id "chr5_144737604_144737803_+"; exonnum "23"; txlen "12607";
chr5	ENSEMBL_gcm37	exon	144737604	144737803	90.8091024629343	+	.	gene_id "ENSMUSG00000045482.17"; transcript_id "ENSMUSG00000045482.17_tx_9"; exon_id "chr5_144737604_144737803_+"; exonnum "23"; txlen "12658";
chr5	HAVANA	exon	144739678	144739895	0	+	.	gene_id "ENSMUSG00000045482.17"; transcript_id "ENSMUST00000100467.10"; gene_type "protein_coding"; gene_name "Trrap"; transcript_type "protein_coding"; transcript_name "Trrap-203"; exon_number 24; exon_id "ENSMUSE00000647956.2"; level 2; protein_id "ENSMUSP00000098035.4"; transcript_support_level "1"; mgi_id "MGI:2153272"; tag "basic"; tag "appris_principal_3"; tag "CCDS"; ccdsid "CCDS39379.1"; havana_gene "OTTMUSG00000017164.1"; havana_transcript "OTTMUST00000041548.1";
chr5	HAVANA	CDS	144739678	144739895	0	+	2	gene_id "ENSMUSG00000045482.17"; transcript_id "ENSMUST00000100467.10"; gene_type "protein_coding"; gene_name "Trrap"; transcript_type "protein_coding"; transcript_name "Trrap-203"; exon_number 24; exon_id "ENSMUSE00000647956.2"; level 2; protein_id "ENSMUSP00000098035.4"; transcript_support_level "1"; mgi_id "MGI:2153272"; tag "basic"; tag "appris_principal_3"; tag "CCDS"; ccdsid "CCDS39379.1"; havana_gene "OTTMUSG00000017164.1"; havana_transcript "OTTMUST00000041548.1";
chr5	HAVANA	exon	144739678	144739895	0	+	.	gene_id "ENSMUSG00000045482.17"; transcript_id "ENSMUST00000038980.13"; gene_type "protein_coding"; gene_name "Trrap"; transcript_type "protein_coding"; transcript_name "Trrap-201"; exon_number 23; exon_id "ENSMUSE00000647956.2"; level 2; protein_id "ENSMUSP00000042544.7"; transcript_support_level "5"; mgi_id "MGI:2153272"; tag "basic"; tag "appris_alternative_1"; havana_gene "OTTMUSG00000017164.1"; havana_transcript "OTTMUST00000041553.1";
chr5	HAVANA	CDS	144739678	144739895	0	+	2	gene_id "ENSMUSG00000045482.17"; transcript_id "ENSMUST00000038980.13"; gene_type "protein_coding"; gene_name "Trrap"; transcript_type "protein_coding"; transcript_name "Trrap-201"; exon_number 23; exon_id "ENSMUSE00000647956.2"; level 2; protein_id "ENSMUSP00000042544.7"; transcript_support_level "5"; mgi_id "MGI:2153272"; tag "basic"; tag "appris_alternative_1"; havana_gene "OTTMUSG00000017164.1"; havana_transcript "OTTMUST00000041553.1";
chr5	HAVANA	exon	144739678	144739895	0	+	.	gene_id "ENSMUSG00000045482.17"; transcript_id "ENSMUST00000094120.9"; gene_type "protein_coding"; gene_name "Trrap"; transcript_type "protein_coding"; transcript_name "Trrap-202"; exon_number 23; exon_id "ENSMUSE00000647956.2"; level 2; protein_id "ENSMUSP00000091668.3"; transcript_support_level "5"; mgi_id "MGI:2153272"; tag "not_organism_supported"; tag "basic"; havana_gene "OTTMUSG00000017164.1"; havana_transcript "OTTMUST00000041552.1";
chr5	HAVANA	CDS	144739678	144739895	0	+	2	gene_id "ENSMUSG00000045482.17"; transcript_id "ENSMUST00000094120.9"; gene_type "protein_coding"; gene_name "Trrap"; transcript_type "protein_coding"; transcript_name "Trrap-202"; exon_number 23; exon_id "ENSMUSE00000647956.2"; level 2; protein_id "ENSMUSP00000091668.3"; transcript_support_level "5"; mgi_id "MGI:2153272"; tag "not_organism_supported"; tag "basic"; havana_gene "OTTMUSG00000017164.1"; havana_transcript "OTTMUST00000041552.1";
chr5	HAVANA	exon	144739678	144739895	0	+	.	gene_id "ENSMUSG00000045482.17"; transcript_id "ENSMUST00000213013.2"; gene_type "protein_coding"; gene_name "Trrap"; transcript_type "protein_coding"; transcript_name "Trrap-215"; exon_number 23; exon_id "ENSMUSE00000647956.2"; level 2; protein_id "ENSMUSP00000148419.2"; transcript_support_level "5"; mgi_id "MGI:2153272"; tag "NAGNAG_splice_site"; tag "RNA_Seq_supported_only"; tag "basic"; tag "Ensembl_canonical"; tag "GENCODE_Primary"; havana_gene "OTTMUSG00000017164.1"; havana_transcript "OTTMUST00000151130.1";
chr5	HAVANA	CDS	144739678	144739895	0	+	2	gene_id "ENSMUSG00000045482.17"; transcript_id "ENSMUST00000213013.2"; gene_type "protein_coding"; gene_name "Trrap"; transcript_type "protein_coding"; transcript_name "Trrap-215"; exon_number 23; exon_id "ENSMUSE00000647956.2"; level 2; protein_id "ENSMUSP00000148419.2"; transcript_support_level "5"; mgi_id "MGI:2153272"; tag "NAGNAG_splice_site"; tag "RNA_Seq_supported_only"; tag "basic"; tag "Ensembl_canonical"; tag "GENCODE_Primary"; havana_gene "OTTMUSG00000017164.1"; havana_transcript "OTTMUST00000151130.1";
chr5	HAVANA	exon	144739678	144739895	0	+	.	gene_id "ENSMUSG00000045482.17"; transcript_id "ENSMUST00000132925.2"; gene_type "protein_coding"; gene_name "Trrap"; transcript_type "protein_coding"; transcript_name "Trrap-207"; exon_number 14; exon_id "ENSMUSE00000647956.2"; level 2; protein_id "ENSMUSP00000122021.2"; transcript_support_level "5"; mgi_id "MGI:2153272"; tag "mRNA_start_NF"; tag "cds_start_NF"; havana_gene "OTTMUSG00000017164.1"; havana_transcript "OTTMUST00000041551.1";
chr5	HAVANA	CDS	144739678	144739895	0	+	2	gene_id "ENSMUSG00000045482.17"; transcript_id "ENSMUST00000132925.2"; gene_type "protein_coding"; gene_name "Trrap"; transcript_type "protein_coding"; transcript_name "Trrap-207"; exon_number 14; exon_id "ENSMUSE00000647956.2"; level 2; protein_id "ENSMUSP00000122021.2"; transcript_support_level "5"; mgi_id "MGI:2153272"; tag "mRNA_start_NF"; tag "cds_start_NF"; havana_gene "OTTMUSG00000017164.1"; havana_transcript "OTTMUST00000041551.1";
chr5	ENSEMBL_gcm37	exon	144739678	144739895	84.846398556909	+	.	gene_id "ENSMUSG00000045482.17"; transcript_id "ENSMUSG00000045482.17_tx_11"; exon_id "chr5_144739678_144739895_+"; exonnum "24"; txlen "12661";
chr5	ENSEMBL_gcm37	exon	144739678	144739895	80.1150764974971	+	.	gene_id "ENSMUSG00000045482.17"; transcript_id "ENSMUSG00000045482.17_tx_12"; exon_id "chr5_144739678_144739895_+"; exonnum "24"; txlen "12640";
chr5	ENSEMBL_gcm37	exon	144739678	144739895	78.8850904464356	+	.	gene_id "ENSMUSG00000045482.17"; transcript_id "ENSMUSG00000045482.17_tx_13"; exon_id "chr5_144739678_144739895_+"; exonnum "24"; txlen "12691";
chr5	ENSEMBL_gcm37	exon	144739678	144739895	72.7987800108138	+	.	gene_id "ENSMUSG00000045482.17"; transcript_id "ENSMUSG00000045482.17_tx_14"; exon_id "chr5_144739678_144739895_+"; exonnum "24"; txlen "12694";
chr5	ENSEMBL_gcm37	exon	144739678	144739895	68.6738789010069	+	.	gene_id "ENSMUSG00000045482.17"; transcript_id "ENSMUSG00000045482.17_tx_15"; exon_id "chr5_144739678_144739895_+"; exonnum "24"; txlen "12682";
chr5	ENSEMBL_gcm37	exon	144739678	144739895	64.6437213385089	+	.	gene_id "ENSMUSG00000045482.17"; transcript_id "ENSMUSG00000045482.17_tx_16"; exon_id "chr5_144739678_144739895_+"; exonnum "24"; txlen "12685";
chr5	ENSEMBL_gcm37	exon	144739678	144739895	61.537353754078	+	.	gene_id "ENSMUSG00000045482.17"; transcript_id "ENSMUSG00000045482.17_tx_17"; exon_id "chr5_144739678_144739895_+"; exonnum "24"; txlen "12715";
chr5	ENSEMBL_gcm37	exon	144739678	144739895	57.011276717755	+	.	gene_id "ENSMUSG00000045482.17"; transcript_id "ENSMUSG00000045482.17_tx_18"; exon_id "chr5_144739678_144739895_+"; exonnum "24"; txlen "12718";
chr5	ENSEMBL_gcm37	exon	144739678	144739895	44.5879606392361	+	.	gene_id "ENSMUSG00000045482.17"; transcript_id "ENSMUSG00000045482.17_tx_19"; exon_id "chr5_144739678_144739895_+"; exonnum "24"; txlen "12658";
chr5	ENSEMBL_gcm37	exon	144739678	144739895	38.618409851004	+	.	gene_id "ENSMUSG00000045482.17"; transcript_id "ENSMUSG00000045482.17_tx_20"; exon_id "chr5_144739678_144739895_+"; exonnum "24"; txlen "12733";
chr5	ENSEMBL_gcm37	exon	144739678	144739895	35.7459283127342	+	.	gene_id "ENSMUSG00000045482.17"; transcript_id "ENSMUSG00000045482.17_tx_21"; exon_id "chr5_144739678_144739895_+"; exonnum "24"; txlen "12736";
chr5	ENSEMBL_gcm37	exon	144739678	144739895	31.5752117644347	+	.	gene_id "ENSMUSG00000045482.17"; transcript_id "ENSMUSG00000045482.17_tx_24"; exon_id "chr5_144739678_144739895_+"; exonnum "24"; txlen "12682";
chr5	ENSEMBL_gcm37	exon	144739678	144739895	30.3519341666144	+	.	gene_id "ENSMUSG00000045482.17"; transcript_id "ENSMUSG00000045482.17_tx_25"; exon_id "chr5_144739678_144739895_+"; exonnum "24"; txlen "12691";
chr5	ENSEMBL_gcm37	exon	144739678	144739895	28.1143697884615	+	.	gene_id "ENSMUSG00000045482.17"; transcript_id "ENSMUSG00000045482.17_tx_27"; exon_id "chr5_144739678_144739895_+"; exonnum "24"; txlen "12757";
chr5	ENSEMBL_gcm37	exon	144739678	144739895	27.6542487688233	+	.	gene_id "ENSMUSG00000045482.17"; transcript_id "ENSMUSG00000045482.17_tx_28"; exon_id "chr5_144739678_144739895_+"; exonnum "24"; txlen "12766";
chr5	ENSEMBL_gcm37	exon	144739678	144739895	26.3828818128579	+	.	gene_id "ENSMUSG00000045482.17"; transcript_id "ENSMUSG00000045482.17_tx_29"; exon_id "chr5_144739678_144739895_+"; exonnum "24"; txlen "12760";
chr5	ENSEMBL_gcm37	exon	144739678	144739895	24.9815886076207	+	.	gene_id "ENSMUSG00000045482.17"; transcript_id "ENSMUSG00000045482.17_tx_30"; exon_id "chr5_144739678_144739895_+"; exonnum "24"; txlen "12715";
chr5	ENSEMBL_gcm37	exon	144739678	144739895	24.9112842898085	+	.	gene_id "ENSMUSG00000045482.17"; transcript_id "ENSMUSG00000045482.17_tx_31"; exon_id "chr5_144739678_144739895_+"; exonnum "24"; txlen "12769";
chr5	ENSEMBL_gcm37	exon	144739678	144739895	22.9338860634646	+	.	gene_id "ENSMUSG00000045482.17"; transcript_id "ENSMUSG00000045482.17_tx_32"; exon_id "chr5_144739678_144739895_+"; exonnum "24"; txlen "12790";
chr5	ENSEMBL_gcm37	exon	144739678	144739895	18.9302973676292	+	.	gene_id "ENSMUSG00000045482.17"; transcript_id "ENSMUSG00000045482.17_tx_35"; exon_id "chr5_144739678_144739895_+"; exonnum "24"; txlen "12793";
chr5	ENSEMBL_gcm37	exon	144739678	144739895	18.6960459533678	+	.	gene_id "ENSMUSG00000045482.17"; transcript_id "ENSMUSG00000045482.17_tx_36"; exon_id "chr5_144739678_144739895_+"; exonnum "24"; txlen "12712";
chr5	ENSEMBL_gcm37	exon	144739678	144739895	18.0432488496602	+	.	gene_id "ENSMUSG00000045482.17"; transcript_id "ENSMUSG00000045482.17_tx_38"; exon_id "chr5_144739678_144739895_+"; exonnum "24"; txlen "12637";
chr5	ENSEMBL_gcm37	exon	144739678	144739895	17.9428581550521	+	.	gene_id "ENSMUSG00000045482.17"; transcript_id "ENSMUSG00000045482.17_tx_39"; exon_id "chr5_144739678_144739895_+"; exonnum "24"; txlen "12736";
chr5	ENSEMBL_gcm37	exon	144739678	144739895	132.640023525179	+	.	gene_id "ENSMUSG00000045482.17"; transcript_id "ENSMUSG00000045482.17_tx_4"; exon_id "chr5_144739678_144739895_+"; exonnum "24"; txlen "12583";
chr5	ENSEMBL_gcm37	exon	144739678	144739895	17.0162379089007	+	.	gene_id "ENSMUSG00000045482.17"; transcript_id "ENSMUSG00000045482.17_tx_41"; exon_id "chr5_144739678_144739895_+"; exonnum "24"; txlen "12661";
chr5	ENSEMBL_gcm37	exon	144739678	144739895	16.9002788951459	+	.	gene_id "ENSMUSG00000045482.17"; transcript_id "ENSMUSG00000045482.17_tx_42"; exon_id "chr5_144739678_144739895_+"; exonnum "24"; txlen "12715";
chr5	ENSEMBL_gcm37	exon	144739678	144739895	16.1492798862752	+	.	gene_id "ENSMUSG00000045482.17"; transcript_id "ENSMUSG00000045482.17_tx_43"; exon_id "chr5_144739678_144739895_+"; exonnum "24"; txlen "12745";
chr5	ENSEMBL_gcm37	exon	144739678	144739895	15.0288440087067	+	.	gene_id "ENSMUSG00000045482.17"; transcript_id "ENSMUSG00000045482.17_tx_44"; exon_id "chr5_144739678_144739895_+"; exonnum "24"; txlen "12670";
chr5	ENSEMBL_gcm37	exon	144739678	144739895	14.9184444535165	+	.	gene_id "ENSMUSG00000045482.17"; transcript_id "ENSMUSG00000045482.17_tx_45"; exon_id "chr5_144739678_144739895_+"; exonnum "24"; txlen "12739";
chr5	ENSEMBL_gcm37	exon	144739678	144739895	13.88268692754	+	.	gene_id "ENSMUSG00000045482.17"; transcript_id "ENSMUSG00000045482.17_tx_46"; exon_id "chr5_144739678_144739895_+"; exonnum "24"; txlen "12769";
chr5	ENSEMBL_gcm37	exon	144739678	144739895	0.0855118029269336	+	.	gene_id "ENSMUSG00000045482.17"; transcript_id "ENSMUSG00000045482.17_tx_47"; exon_id "chr5_144739678_144739895_+"; exonnum "24"; txlen "12810";
chr5	ENSEMBL_gcm37	exon	144739678	144739895	0.0855118029269336	+	.	gene_id "ENSMUSG00000045482.17"; transcript_id "ENSMUSG00000045482.17_tx_48"; exon_id "chr5_144739678_144739895_+"; exonnum "24"; txlen "12834";
chr5	ENSEMBL_gcm37	exon	144739678	144739895	108.012980085339	+	.	gene_id "ENSMUSG00000045482.17"; transcript_id "ENSMUSG00000045482.17_tx_6"; exon_id "chr5_144739678_144739895_+"; exonnum "24"; txlen "12616";
chr5	ENSEMBL_gcm37	exon	144739678	144739895	92.6304396059876	+	.	gene_id "ENSMUSG00000045482.17"; transcript_id "ENSMUSG00000045482.17_tx_8"; exon_id "chr5_144739678_144739895_+"; exonnum "24"; txlen "12607";
chr5	ENSEMBL_gcm37	exon	144739678	144739895	90.8091024629343	+	.	gene_id "ENSMUSG00000045482.17"; transcript_id "ENSMUSG00000045482.17_tx_9"; exon_id "chr5_144739678_144739895_+"; exonnum "24"; txlen "12658";
chr5	HAVANA	exon	144739973	144740170	0	+	.	gene_id "ENSMUSG00000045482.17"; transcript_id "ENSMUST00000100467.10"; gene_type "protein_coding"; gene_name "Trrap"; transcript_type "protein_coding"; transcript_name "Trrap-203"; exon_number 25; exon_id "ENSMUSE00000647955.2"; level 2; protein_id "ENSMUSP00000098035.4"; transcript_support_level "1"; mgi_id "MGI:2153272"; tag "basic"; tag "appris_principal_3"; tag "CCDS"; ccdsid "CCDS39379.1"; havana_gene "OTTMUSG00000017164.1"; havana_transcript "OTTMUST00000041548.1";
chr5	HAVANA	CDS	144739973	144740170	0	+	0	gene_id "ENSMUSG00000045482.17"; transcript_id "ENSMUST00000100467.10"; gene_type "protein_coding"; gene_name "Trrap"; transcript_type "protein_coding"; transcript_name "Trrap-203"; exon_number 25; exon_id "ENSMUSE00000647955.2"; level 2; protein_id "ENSMUSP00000098035.4"; transcript_support_level "1"; mgi_id "MGI:2153272"; tag "basic"; tag "appris_principal_3"; tag "CCDS"; ccdsid "CCDS39379.1"; havana_gene "OTTMUSG00000017164.1"; havana_transcript "OTTMUST00000041548.1";
chr5	HAVANA	exon	144739973	144740170	0	+	.	gene_id "ENSMUSG00000045482.17"; transcript_id "ENSMUST00000038980.13"; gene_type "protein_coding"; gene_name "Trrap"; transcript_type "protein_coding"; transcript_name "Trrap-201"; exon_number 24; exon_id "ENSMUSE00000647955.2"; level 2; protein_id "ENSMUSP00000042544.7"; transcript_support_level "5"; mgi_id "MGI:2153272"; tag "basic"; tag "appris_alternative_1"; havana_gene "OTTMUSG00000017164.1"; havana_transcript "OTTMUST00000041553.1";
chr5	HAVANA	CDS	144739973	144740170	0	+	0	gene_id "ENSMUSG00000045482.17"; transcript_id "ENSMUST00000038980.13"; gene_type "protein_coding"; gene_name "Trrap"; transcript_type "protein_coding"; transcript_name "Trrap-201"; exon_number 24; exon_id "ENSMUSE00000647955.2"; level 2; protein_id "ENSMUSP00000042544.7"; transcript_support_level "5"; mgi_id "MGI:2153272"; tag "basic"; tag "appris_alternative_1"; havana_gene "OTTMUSG00000017164.1"; havana_transcript "OTTMUST00000041553.1";
chr5	HAVANA	exon	144739973	144740170	0	+	.	gene_id "ENSMUSG00000045482.17"; transcript_id "ENSMUST00000094120.9"; gene_type "protein_coding"; gene_name "Trrap"; transcript_type "protein_coding"; transcript_name "Trrap-202"; exon_number 24; exon_id "ENSMUSE00000647955.2"; level 2; protein_id "ENSMUSP00000091668.3"; transcript_support_level "5"; mgi_id "MGI:2153272"; tag "not_organism_supported"; tag "basic"; havana_gene "OTTMUSG00000017164.1"; havana_transcript "OTTMUST00000041552.1";
chr5	HAVANA	CDS	144739973	144740170	0	+	0	gene_id "ENSMUSG00000045482.17"; transcript_id "ENSMUST00000094120.9"; gene_type "protein_coding"; gene_name "Trrap"; transcript_type "protein_coding"; transcript_name "Trrap-202"; exon_number 24; exon_id "ENSMUSE00000647955.2"; level 2; protein_id "ENSMUSP00000091668.3"; transcript_support_level "5"; mgi_id "MGI:2153272"; tag "not_organism_supported"; tag "basic"; havana_gene "OTTMUSG00000017164.1"; havana_transcript "OTTMUST00000041552.1";
chr5	HAVANA	exon	144739973	144740170	0	+	.	gene_id "ENSMUSG00000045482.17"; transcript_id "ENSMUST00000213013.2"; gene_type "protein_coding"; gene_name "Trrap"; transcript_type "protein_coding"; transcript_name "Trrap-215"; exon_number 24; exon_id "ENSMUSE00000647955.2"; level 2; protein_id "ENSMUSP00000148419.2"; transcript_support_level "5"; mgi_id "MGI:2153272"; tag "NAGNAG_splice_site"; tag "RNA_Seq_supported_only"; tag "basic"; tag "Ensembl_canonical"; tag "GENCODE_Primary"; havana_gene "OTTMUSG00000017164.1"; havana_transcript "OTTMUST00000151130.1";
chr5	HAVANA	CDS	144739973	144740170	0	+	0	gene_id "ENSMUSG00000045482.17"; transcript_id "ENSMUST00000213013.2"; gene_type "protein_coding"; gene_name "Trrap"; transcript_type "protein_coding"; transcript_name "Trrap-215"; exon_number 24; exon_id "ENSMUSE00000647955.2"; level 2; protein_id "ENSMUSP00000148419.2"; transcript_support_level "5"; mgi_id "MGI:2153272"; tag "NAGNAG_splice_site"; tag "RNA_Seq_supported_only"; tag "basic"; tag "Ensembl_canonical"; tag "GENCODE_Primary"; havana_gene "OTTMUSG00000017164.1"; havana_transcript "OTTMUST00000151130.1";
chr5	HAVANA	exon	144739973	144740170	0	+	.	gene_id "ENSMUSG00000045482.17"; transcript_id "ENSMUST00000132925.2"; gene_type "protein_coding"; gene_name "Trrap"; transcript_type "protein_coding"; transcript_name "Trrap-207"; exon_number 15; exon_id "ENSMUSE00000647955.2"; level 2; protein_id "ENSMUSP00000122021.2"; transcript_support_level "5"; mgi_id "MGI:2153272"; tag "mRNA_start_NF"; tag "cds_start_NF"; havana_gene "OTTMUSG00000017164.1"; havana_transcript "OTTMUST00000041551.1";
chr5	HAVANA	CDS	144739973	144740170	0	+	0	gene_id "ENSMUSG00000045482.17"; transcript_id "ENSMUST00000132925.2"; gene_type "protein_coding"; gene_name "Trrap"; transcript_type "protein_coding"; transcript_name "Trrap-207"; exon_number 15; exon_id "ENSMUSE00000647955.2"; level 2; protein_id "ENSMUSP00000122021.2"; transcript_support_level "5"; mgi_id "MGI:2153272"; tag "mRNA_start_NF"; tag "cds_start_NF"; havana_gene "OTTMUSG00000017164.1"; havana_transcript "OTTMUST00000041551.1";
chr5	ENSEMBL_gcm37	exon	144739973	144740170	84.846398556909	+	.	gene_id "ENSMUSG00000045482.17"; transcript_id "ENSMUSG00000045482.17_tx_11"; exon_id "chr5_144739973_144740170_+"; exonnum "25"; txlen "12661";
chr5	ENSEMBL_gcm37	exon	144739973	144740170	80.1150764974971	+	.	gene_id "ENSMUSG00000045482.17"; transcript_id "ENSMUSG00000045482.17_tx_12"; exon_id "chr5_144739973_144740170_+"; exonnum "25"; txlen "12640";
chr5	ENSEMBL_gcm37	exon	144739973	144740170	78.8850904464356	+	.	gene_id "ENSMUSG00000045482.17"; transcript_id "ENSMUSG00000045482.17_tx_13"; exon_id "chr5_144739973_144740170_+"; exonnum "25"; txlen "12691";
chr5	ENSEMBL_gcm37	exon	144739973	144740170	72.7987800108138	+	.	gene_id "ENSMUSG00000045482.17"; transcript_id "ENSMUSG00000045482.17_tx_14"; exon_id "chr5_144739973_144740170_+"; exonnum "25"; txlen "12694";
chr5	ENSEMBL_gcm37	exon	144739973	144740170	68.6738789010069	+	.	gene_id "ENSMUSG00000045482.17"; transcript_id "ENSMUSG00000045482.17_tx_15"; exon_id "chr5_144739973_144740170_+"; exonnum "25"; txlen "12682";
chr5	ENSEMBL_gcm37	exon	144739973	144740170	64.6437213385089	+	.	gene_id "ENSMUSG00000045482.17"; transcript_id "ENSMUSG00000045482.17_tx_16"; exon_id "chr5_144739973_144740170_+"; exonnum "25"; txlen "12685";
chr5	ENSEMBL_gcm37	exon	144739973	144740170	61.537353754078	+	.	gene_id "ENSMUSG00000045482.17"; transcript_id "ENSMUSG00000045482.17_tx_17"; exon_id "chr5_144739973_144740170_+"; exonnum "25"; txlen "12715";
chr5	ENSEMBL_gcm37	exon	144739973	144740170	57.011276717755	+	.	gene_id "ENSMUSG00000045482.17"; transcript_id "ENSMUSG00000045482.17_tx_18"; exon_id "chr5_144739973_144740170_+"; exonnum "25"; txlen "12718";
chr5	ENSEMBL_gcm37	exon	144739973	144740170	44.5879606392361	+	.	gene_id "ENSMUSG00000045482.17"; transcript_id "ENSMUSG00000045482.17_tx_19"; exon_id "chr5_144739973_144740170_+"; exonnum "25"; txlen "12658";
chr5	ENSEMBL_gcm37	exon	144739973	144740170	38.618409851004	+	.	gene_id "ENSMUSG00000045482.17"; transcript_id "ENSMUSG00000045482.17_tx_20"; exon_id "chr5_144739973_144740170_+"; exonnum "25"; txlen "12733";
chr5	ENSEMBL_gcm37	exon	144739973	144740170	35.7459283127342	+	.	gene_id "ENSMUSG00000045482.17"; transcript_id "ENSMUSG00000045482.17_tx_21"; exon_id "chr5_144739973_144740170_+"; exonnum "25"; txlen "12736";
chr5	ENSEMBL_gcm37	exon	144739973	144740170	31.5752117644347	+	.	gene_id "ENSMUSG00000045482.17"; transcript_id "ENSMUSG00000045482.17_tx_24"; exon_id "chr5_144739973_144740170_+"; exonnum "25"; txlen "12682";
chr5	ENSEMBL_gcm37	exon	144739973	144740170	30.3519341666144	+	.	gene_id "ENSMUSG00000045482.17"; transcript_id "ENSMUSG00000045482.17_tx_25"; exon_id "chr5_144739973_144740170_+"; exonnum "25"; txlen "12691";
chr5	ENSEMBL_gcm37	exon	144739973	144740170	28.1143697884615	+	.	gene_id "ENSMUSG00000045482.17"; transcript_id "ENSMUSG00000045482.17_tx_27"; exon_id "chr5_144739973_144740170_+"; exonnum "25"; txlen "12757";
chr5	ENSEMBL_gcm37	exon	144739973	144740170	27.6542487688233	+	.	gene_id "ENSMUSG00000045482.17"; transcript_id "ENSMUSG00000045482.17_tx_28"; exon_id "chr5_144739973_144740170_+"; exonnum "25"; txlen "12766";
chr5	ENSEMBL_gcm37	exon	144739973	144740170	26.3828818128579	+	.	gene_id "ENSMUSG00000045482.17"; transcript_id "ENSMUSG00000045482.17_tx_29"; exon_id "chr5_144739973_144740170_+"; exonnum "25"; txlen "12760";
chr5	ENSEMBL_gcm37	exon	144739973	144740170	24.9815886076207	+	.	gene_id "ENSMUSG00000045482.17"; transcript_id "ENSMUSG00000045482.17_tx_30"; exon_id "chr5_144739973_144740170_+"; exonnum "25"; txlen "12715";
chr5	ENSEMBL_gcm37	exon	144739973	144740170	24.9112842898085	+	.	gene_id "ENSMUSG00000045482.17"; transcript_id "ENSMUSG00000045482.17_tx_31"; exon_id "chr5_144739973_144740170_+"; exonnum "25"; txlen "12769";
chr5	ENSEMBL_gcm37	exon	144739973	144740170	22.9338860634646	+	.	gene_id "ENSMUSG00000045482.17"; transcript_id "ENSMUSG00000045482.17_tx_32"; exon_id "chr5_144739973_144740170_+"; exonnum "25"; txlen "12790";
chr5	ENSEMBL_gcm37	exon	144739973	144740170	18.9302973676292	+	.	gene_id "ENSMUSG00000045482.17"; transcript_id "ENSMUSG00000045482.17_tx_35"; exon_id "chr5_144739973_144740170_+"; exonnum "25"; txlen "12793";
chr5	ENSEMBL_gcm37	exon	144739973	144740170	18.6960459533678	+	.	gene_id "ENSMUSG00000045482.17"; transcript_id "ENSMUSG00000045482.17_tx_36"; exon_id "chr5_144739973_144740170_+"; exonnum "25"; txlen "12712";
chr5	ENSEMBL_gcm37	exon	144739973	144740170	18.0432488496602	+	.	gene_id "ENSMUSG00000045482.17"; transcript_id "ENSMUSG00000045482.17_tx_38"; exon_id "chr5_144739973_144740170_+"; exonnum "25"; txlen "12637";
chr5	ENSEMBL_gcm37	exon	144739973	144740170	17.9428581550521	+	.	gene_id "ENSMUSG00000045482.17"; transcript_id "ENSMUSG00000045482.17_tx_39"; exon_id "chr5_144739973_144740170_+"; exonnum "25"; txlen "12736";
chr5	ENSEMBL_gcm37	exon	144739973	144740170	132.640023525179	+	.	gene_id "ENSMUSG00000045482.17"; transcript_id "ENSMUSG00000045482.17_tx_4"; exon_id "chr5_144739973_144740170_+"; exonnum "25"; txlen "12583";
chr5	ENSEMBL_gcm37	exon	144739973	144740170	17.0162379089007	+	.	gene_id "ENSMUSG00000045482.17"; transcript_id "ENSMUSG00000045482.17_tx_41"; exon_id "chr5_144739973_144740170_+"; exonnum "25"; txlen "12661";
chr5	ENSEMBL_gcm37	exon	144739973	144740170	16.9002788951459	+	.	gene_id "ENSMUSG00000045482.17"; transcript_id "ENSMUSG00000045482.17_tx_42"; exon_id "chr5_144739973_144740170_+"; exonnum "25"; txlen "12715";
chr5	ENSEMBL_gcm37	exon	144739973	144740170	16.1492798862752	+	.	gene_id "ENSMUSG00000045482.17"; transcript_id "ENSMUSG00000045482.17_tx_43"; exon_id "chr5_144739973_144740170_+"; exonnum "25"; txlen "12745";
chr5	ENSEMBL_gcm37	exon	144739973	144740170	15.0288440087067	+	.	gene_id "ENSMUSG00000045482.17"; transcript_id "ENSMUSG00000045482.17_tx_44"; exon_id "chr5_144739973_144740170_+"; exonnum "25"; txlen "12670";
chr5	ENSEMBL_gcm37	exon	144739973	144740170	14.9184444535165	+	.	gene_id "ENSMUSG00000045482.17"; transcript_id "ENSMUSG00000045482.17_tx_45"; exon_id "chr5_144739973_144740170_+"; exonnum "25"; txlen "12739";
chr5	ENSEMBL_gcm37	exon	144739973	144740170	13.88268692754	+	.	gene_id "ENSMUSG00000045482.17"; transcript_id "ENSMUSG00000045482.17_tx_46"; exon_id "chr5_144739973_144740170_+"; exonnum "25"; txlen "12769";
chr5	ENSEMBL_gcm37	exon	144739973	144740170	0.0855118029269336	+	.	gene_id "ENSMUSG00000045482.17"; transcript_id "ENSMUSG00000045482.17_tx_47"; exon_id "chr5_144739973_144740170_+"; exonnum "25"; txlen "12810";
chr5	ENSEMBL_gcm37	exon	144739973	144740170	0.0855118029269336	+	.	gene_id "ENSMUSG00000045482.17"; transcript_id "ENSMUSG00000045482.17_tx_48"; exon_id "chr5_144739973_144740170_+"; exonnum "25"; txlen "12834";
chr5	ENSEMBL_gcm37	exon	144739973	144740170	108.012980085339	+	.	gene_id "ENSMUSG00000045482.17"; transcript_id "ENSMUSG00000045482.17_tx_6"; exon_id "chr5_144739973_144740170_+"; exonnum "25"; txlen "12616";
chr5	ENSEMBL_gcm37	exon	144739973	144740170	92.6304396059876	+	.	gene_id "ENSMUSG00000045482.17"; transcript_id "ENSMUSG00000045482.17_tx_8"; exon_id "chr5_144739973_144740170_+"; exonnum "25"; txlen "12607";
chr5	ENSEMBL_gcm37	exon	144739973	144740170	90.8091024629343	+	.	gene_id "ENSMUSG00000045482.17"; transcript_id "ENSMUSG00000045482.17_tx_9"; exon_id "chr5_144739973_144740170_+"; exonnum "25"; txlen "12658";
chr5	HAVANA	exon	144740849	144741109	0	+	.	gene_id "ENSMUSG00000045482.17"; transcript_id "ENSMUST00000100467.10"; gene_type "protein_coding"; gene_name "Trrap"; transcript_type "protein_coding"; transcript_name "Trrap-203"; exon_number 26; exon_id "ENSMUSE00000647954.2"; level 2; protein_id "ENSMUSP00000098035.4"; transcript_support_level "1"; mgi_id "MGI:2153272"; tag "basic"; tag "appris_principal_3"; tag "CCDS"; ccdsid "CCDS39379.1"; havana_gene "OTTMUSG00000017164.1"; havana_transcript "OTTMUST00000041548.1";
chr5	HAVANA	CDS	144740849	144741109	0	+	0	gene_id "ENSMUSG00000045482.17"; transcript_id "ENSMUST00000100467.10"; gene_type "protein_coding"; gene_name "Trrap"; transcript_type "protein_coding"; transcript_name "Trrap-203"; exon_number 26; exon_id "ENSMUSE00000647954.2"; level 2; protein_id "ENSMUSP00000098035.4"; transcript_support_level "1"; mgi_id "MGI:2153272"; tag "basic"; tag "appris_principal_3"; tag "CCDS"; ccdsid "CCDS39379.1"; havana_gene "OTTMUSG00000017164.1"; havana_transcript "OTTMUST00000041548.1";
chr5	HAVANA	exon	144740849	144741109	0	+	.	gene_id "ENSMUSG00000045482.17"; transcript_id "ENSMUST00000038980.13"; gene_type "protein_coding"; gene_name "Trrap"; transcript_type "protein_coding"; transcript_name "Trrap-201"; exon_number 25; exon_id "ENSMUSE00000647954.2"; level 2; protein_id "ENSMUSP00000042544.7"; transcript_support_level "5"; mgi_id "MGI:2153272"; tag "basic"; tag "appris_alternative_1"; havana_gene "OTTMUSG00000017164.1"; havana_transcript "OTTMUST00000041553.1";
chr5	HAVANA	CDS	144740849	144741109	0	+	0	gene_id "ENSMUSG00000045482.17"; transcript_id "ENSMUST00000038980.13"; gene_type "protein_coding"; gene_name "Trrap"; transcript_type "protein_coding"; transcript_name "Trrap-201"; exon_number 25; exon_id "ENSMUSE00000647954.2"; level 2; protein_id "ENSMUSP00000042544.7"; transcript_support_level "5"; mgi_id "MGI:2153272"; tag "basic"; tag "appris_alternative_1"; havana_gene "OTTMUSG00000017164.1"; havana_transcript "OTTMUST00000041553.1";
chr5	HAVANA	exon	144740849	144741109	0	+	.	gene_id "ENSMUSG00000045482.17"; transcript_id "ENSMUST00000094120.9"; gene_type "protein_coding"; gene_name "Trrap"; transcript_type "protein_coding"; transcript_name "Trrap-202"; exon_number 25; exon_id "ENSMUSE00000647954.2"; level 2; protein_id "ENSMUSP00000091668.3"; transcript_support_level "5"; mgi_id "MGI:2153272"; tag "not_organism_supported"; tag "basic"; havana_gene "OTTMUSG00000017164.1"; havana_transcript "OTTMUST00000041552.1";
chr5	HAVANA	CDS	144740849	144741109	0	+	0	gene_id "ENSMUSG00000045482.17"; transcript_id "ENSMUST00000094120.9"; gene_type "protein_coding"; gene_name "Trrap"; transcript_type "protein_coding"; transcript_name "Trrap-202"; exon_number 25; exon_id "ENSMUSE00000647954.2"; level 2; protein_id "ENSMUSP00000091668.3"; transcript_support_level "5"; mgi_id "MGI:2153272"; tag "not_organism_supported"; tag "basic"; havana_gene "OTTMUSG00000017164.1"; havana_transcript "OTTMUST00000041552.1";
chr5	HAVANA	exon	144740849	144741109	0	+	.	gene_id "ENSMUSG00000045482.17"; transcript_id "ENSMUST00000213013.2"; gene_type "protein_coding"; gene_name "Trrap"; transcript_type "protein_coding"; transcript_name "Trrap-215"; exon_number 25; exon_id "ENSMUSE00000647954.2"; level 2; protein_id "ENSMUSP00000148419.2"; transcript_support_level "5"; mgi_id "MGI:2153272"; tag "NAGNAG_splice_site"; tag "RNA_Seq_supported_only"; tag "basic"; tag "Ensembl_canonical"; tag "GENCODE_Primary"; havana_gene "OTTMUSG00000017164.1"; havana_transcript "OTTMUST00000151130.1";
chr5	HAVANA	CDS	144740849	144741109	0	+	0	gene_id "ENSMUSG00000045482.17"; transcript_id "ENSMUST00000213013.2"; gene_type "protein_coding"; gene_name "Trrap"; transcript_type "protein_coding"; transcript_name "Trrap-215"; exon_number 25; exon_id "ENSMUSE00000647954.2"; level 2; protein_id "ENSMUSP00000148419.2"; transcript_support_level "5"; mgi_id "MGI:2153272"; tag "NAGNAG_splice_site"; tag "RNA_Seq_supported_only"; tag "basic"; tag "Ensembl_canonical"; tag "GENCODE_Primary"; havana_gene "OTTMUSG00000017164.1"; havana_transcript "OTTMUST00000151130.1";
chr5	HAVANA	exon	144740849	144741109	0	+	.	gene_id "ENSMUSG00000045482.17"; transcript_id "ENSMUST00000132925.2"; gene_type "protein_coding"; gene_name "Trrap"; transcript_type "protein_coding"; transcript_name "Trrap-207"; exon_number 16; exon_id "ENSMUSE00000647954.2"; level 2; protein_id "ENSMUSP00000122021.2"; transcript_support_level "5"; mgi_id "MGI:2153272"; tag "mRNA_start_NF"; tag "cds_start_NF"; havana_gene "OTTMUSG00000017164.1"; havana_transcript "OTTMUST00000041551.1";
chr5	HAVANA	CDS	144740849	144741109	0	+	0	gene_id "ENSMUSG00000045482.17"; transcript_id "ENSMUST00000132925.2"; gene_type "protein_coding"; gene_name "Trrap"; transcript_type "protein_coding"; transcript_name "Trrap-207"; exon_number 16; exon_id "ENSMUSE00000647954.2"; level 2; protein_id "ENSMUSP00000122021.2"; transcript_support_level "5"; mgi_id "MGI:2153272"; tag "mRNA_start_NF"; tag "cds_start_NF"; havana_gene "OTTMUSG00000017164.1"; havana_transcript "OTTMUST00000041551.1";
chr5	ENSEMBL_gcm37	exon	144740849	144741109	84.846398556909	+	.	gene_id "ENSMUSG00000045482.17"; transcript_id "ENSMUSG00000045482.17_tx_11"; exon_id "chr5_144740849_144741109_+"; exonnum "26"; txlen "12661";
chr5	ENSEMBL_gcm37	exon	144740849	144741109	80.1150764974971	+	.	gene_id "ENSMUSG00000045482.17"; transcript_id "ENSMUSG00000045482.17_tx_12"; exon_id "chr5_144740849_144741109_+"; exonnum "26"; txlen "12640";
chr5	ENSEMBL_gcm37	exon	144740849	144741109	78.8850904464356	+	.	gene_id "ENSMUSG00000045482.17"; transcript_id "ENSMUSG00000045482.17_tx_13"; exon_id "chr5_144740849_144741109_+"; exonnum "26"; txlen "12691";
chr5	ENSEMBL_gcm37	exon	144740849	144741109	72.7987800108138	+	.	gene_id "ENSMUSG00000045482.17"; transcript_id "ENSMUSG00000045482.17_tx_14"; exon_id "chr5_144740849_144741109_+"; exonnum "26"; txlen "12694";
chr5	ENSEMBL_gcm37	exon	144740849	144741109	68.6738789010069	+	.	gene_id "ENSMUSG00000045482.17"; transcript_id "ENSMUSG00000045482.17_tx_15"; exon_id "chr5_144740849_144741109_+"; exonnum "26"; txlen "12682";
chr5	ENSEMBL_gcm37	exon	144740849	144741109	64.6437213385089	+	.	gene_id "ENSMUSG00000045482.17"; transcript_id "ENSMUSG00000045482.17_tx_16"; exon_id "chr5_144740849_144741109_+"; exonnum "26"; txlen "12685";
chr5	ENSEMBL_gcm37	exon	144740849	144741109	61.537353754078	+	.	gene_id "ENSMUSG00000045482.17"; transcript_id "ENSMUSG00000045482.17_tx_17"; exon_id "chr5_144740849_144741109_+"; exonnum "26"; txlen "12715";
chr5	ENSEMBL_gcm37	exon	144740849	144741109	57.011276717755	+	.	gene_id "ENSMUSG00000045482.17"; transcript_id "ENSMUSG00000045482.17_tx_18"; exon_id "chr5_144740849_144741109_+"; exonnum "26"; txlen "12718";
chr5	ENSEMBL_gcm37	exon	144740849	144741109	44.5879606392361	+	.	gene_id "ENSMUSG00000045482.17"; transcript_id "ENSMUSG00000045482.17_tx_19"; exon_id "chr5_144740849_144741109_+"; exonnum "26"; txlen "12658";
chr5	ENSEMBL_gcm37	exon	144740849	144741109	38.618409851004	+	.	gene_id "ENSMUSG00000045482.17"; transcript_id "ENSMUSG00000045482.17_tx_20"; exon_id "chr5_144740849_144741109_+"; exonnum "26"; txlen "12733";
chr5	ENSEMBL_gcm37	exon	144740849	144741109	35.7459283127342	+	.	gene_id "ENSMUSG00000045482.17"; transcript_id "ENSMUSG00000045482.17_tx_21"; exon_id "chr5_144740849_144741109_+"; exonnum "26"; txlen "12736";
chr5	ENSEMBL_gcm37	exon	144740849	144741109	31.5752117644347	+	.	gene_id "ENSMUSG00000045482.17"; transcript_id "ENSMUSG00000045482.17_tx_24"; exon_id "chr5_144740849_144741109_+"; exonnum "26"; txlen "12682";
chr5	ENSEMBL_gcm37	exon	144740849	144741109	30.3519341666144	+	.	gene_id "ENSMUSG00000045482.17"; transcript_id "ENSMUSG00000045482.17_tx_25"; exon_id "chr5_144740849_144741109_+"; exonnum "26"; txlen "12691";
chr5	ENSEMBL_gcm37	exon	144740849	144741109	28.1143697884615	+	.	gene_id "ENSMUSG00000045482.17"; transcript_id "ENSMUSG00000045482.17_tx_27"; exon_id "chr5_144740849_144741109_+"; exonnum "26"; txlen "12757";
chr5	ENSEMBL_gcm37	exon	144740849	144741109	27.6542487688233	+	.	gene_id "ENSMUSG00000045482.17"; transcript_id "ENSMUSG00000045482.17_tx_28"; exon_id "chr5_144740849_144741109_+"; exonnum "26"; txlen "12766";
chr5	ENSEMBL_gcm37	exon	144740849	144741109	26.3828818128579	+	.	gene_id "ENSMUSG00000045482.17"; transcript_id "ENSMUSG00000045482.17_tx_29"; exon_id "chr5_144740849_144741109_+"; exonnum "26"; txlen "12760";
chr5	ENSEMBL_gcm37	exon	144740849	144741109	24.9815886076207	+	.	gene_id "ENSMUSG00000045482.17"; transcript_id "ENSMUSG00000045482.17_tx_30"; exon_id "chr5_144740849_144741109_+"; exonnum "26"; txlen "12715";
chr5	ENSEMBL_gcm37	exon	144740849	144741109	24.9112842898085	+	.	gene_id "ENSMUSG00000045482.17"; transcript_id "ENSMUSG00000045482.17_tx_31"; exon_id "chr5_144740849_144741109_+"; exonnum "26"; txlen "12769";
chr5	ENSEMBL_gcm37	exon	144740849	144741109	22.9338860634646	+	.	gene_id "ENSMUSG00000045482.17"; transcript_id "ENSMUSG00000045482.17_tx_32"; exon_id "chr5_144740849_144741109_+"; exonnum "26"; txlen "12790";
chr5	ENSEMBL_gcm37	exon	144740849	144741109	18.9302973676292	+	.	gene_id "ENSMUSG00000045482.17"; transcript_id "ENSMUSG00000045482.17_tx_35"; exon_id "chr5_144740849_144741109_+"; exonnum "26"; txlen "12793";
chr5	ENSEMBL_gcm37	exon	144740849	144741109	18.6960459533678	+	.	gene_id "ENSMUSG00000045482.17"; transcript_id "ENSMUSG00000045482.17_tx_36"; exon_id "chr5_144740849_144741109_+"; exonnum "26"; txlen "12712";
chr5	ENSEMBL_gcm37	exon	144740849	144741109	18.0432488496602	+	.	gene_id "ENSMUSG00000045482.17"; transcript_id "ENSMUSG00000045482.17_tx_38"; exon_id "chr5_144740849_144741109_+"; exonnum "26"; txlen "12637";
chr5	ENSEMBL_gcm37	exon	144740849	144741109	17.9428581550521	+	.	gene_id "ENSMUSG00000045482.17"; transcript_id "ENSMUSG00000045482.17_tx_39"; exon_id "chr5_144740849_144741109_+"; exonnum "26"; txlen "12736";
chr5	ENSEMBL_gcm37	exon	144740849	144741109	132.640023525179	+	.	gene_id "ENSMUSG00000045482.17"; transcript_id "ENSMUSG00000045482.17_tx_4"; exon_id "chr5_144740849_144741109_+"; exonnum "26"; txlen "12583";
chr5	ENSEMBL_gcm37	exon	144740849	144741109	17.0162379089007	+	.	gene_id "ENSMUSG00000045482.17"; transcript_id "ENSMUSG00000045482.17_tx_41"; exon_id "chr5_144740849_144741109_+"; exonnum "26"; txlen "12661";
chr5	ENSEMBL_gcm37	exon	144740849	144741109	16.9002788951459	+	.	gene_id "ENSMUSG00000045482.17"; transcript_id "ENSMUSG00000045482.17_tx_42"; exon_id "chr5_144740849_144741109_+"; exonnum "26"; txlen "12715";
chr5	ENSEMBL_gcm37	exon	144740849	144741109	16.1492798862752	+	.	gene_id "ENSMUSG00000045482.17"; transcript_id "ENSMUSG00000045482.17_tx_43"; exon_id "chr5_144740849_144741109_+"; exonnum "26"; txlen "12745";
chr5	ENSEMBL_gcm37	exon	144740849	144741109	15.0288440087067	+	.	gene_id "ENSMUSG00000045482.17"; transcript_id "ENSMUSG00000045482.17_tx_44"; exon_id "chr5_144740849_144741109_+"; exonnum "26"; txlen "12670";
chr5	ENSEMBL_gcm37	exon	144740849	144741109	14.9184444535165	+	.	gene_id "ENSMUSG00000045482.17"; transcript_id "ENSMUSG00000045482.17_tx_45"; exon_id "chr5_144740849_144741109_+"; exonnum "26"; txlen "12739";
chr5	ENSEMBL_gcm37	exon	144740849	144741109	13.88268692754	+	.	gene_id "ENSMUSG00000045482.17"; transcript_id "ENSMUSG00000045482.17_tx_46"; exon_id "chr5_144740849_144741109_+"; exonnum "26"; txlen "12769";
chr5	ENSEMBL_gcm37	exon	144740849	144741109	0.0855118029269336	+	.	gene_id "ENSMUSG00000045482.17"; transcript_id "ENSMUSG00000045482.17_tx_47"; exon_id "chr5_144740849_144741109_+"; exonnum "26"; txlen "12810";
chr5	ENSEMBL_gcm37	exon	144740849	144741109	0.0855118029269336	+	.	gene_id "ENSMUSG00000045482.17"; transcript_id "ENSMUSG00000045482.17_tx_48"; exon_id "chr5_144740849_144741109_+"; exonnum "26"; txlen "12834";
chr5	ENSEMBL_gcm37	exon	144740849	144741109	108.012980085339	+	.	gene_id "ENSMUSG00000045482.17"; transcript_id "ENSMUSG00000045482.17_tx_6"; exon_id "chr5_144740849_144741109_+"; exonnum "26"; txlen "12616";
chr5	ENSEMBL_gcm37	exon	144740849	144741109	92.6304396059876	+	.	gene_id "ENSMUSG00000045482.17"; transcript_id "ENSMUSG00000045482.17_tx_8"; exon_id "chr5_144740849_144741109_+"; exonnum "26"; txlen "12607";
chr5	ENSEMBL_gcm37	exon	144740849	144741109	90.8091024629343	+	.	gene_id "ENSMUSG00000045482.17"; transcript_id "ENSMUSG00000045482.17_tx_9"; exon_id "chr5_144740849_144741109_+"; exonnum "26"; txlen "12658";
chr5	HAVANA	exon	144741510	144741671	0	+	.	gene_id "ENSMUSG00000045482.17"; transcript_id "ENSMUST00000100467.10"; gene_type "protein_coding"; gene_name "Trrap"; transcript_type "protein_coding"; transcript_name "Trrap-203"; exon_number 27; exon_id "ENSMUSE00000647953.2"; level 2; protein_id "ENSMUSP00000098035.4"; transcript_support_level "1"; mgi_id "MGI:2153272"; tag "basic"; tag "appris_principal_3"; tag "CCDS"; ccdsid "CCDS39379.1"; havana_gene "OTTMUSG00000017164.1"; havana_transcript "OTTMUST00000041548.1";
chr5	HAVANA	CDS	144741510	144741671	0	+	0	gene_id "ENSMUSG00000045482.17"; transcript_id "ENSMUST00000100467.10"; gene_type "protein_coding"; gene_name "Trrap"; transcript_type "protein_coding"; transcript_name "Trrap-203"; exon_number 27; exon_id "ENSMUSE00000647953.2"; level 2; protein_id "ENSMUSP00000098035.4"; transcript_support_level "1"; mgi_id "MGI:2153272"; tag "basic"; tag "appris_principal_3"; tag "CCDS"; ccdsid "CCDS39379.1"; havana_gene "OTTMUSG00000017164.1"; havana_transcript "OTTMUST00000041548.1";
chr5	HAVANA	exon	144741510	144741671	0	+	.	gene_id "ENSMUSG00000045482.17"; transcript_id "ENSMUST00000038980.13"; gene_type "protein_coding"; gene_name "Trrap"; transcript_type "protein_coding"; transcript_name "Trrap-201"; exon_number 26; exon_id "ENSMUSE00000647953.2"; level 2; protein_id "ENSMUSP00000042544.7"; transcript_support_level "5"; mgi_id "MGI:2153272"; tag "basic"; tag "appris_alternative_1"; havana_gene "OTTMUSG00000017164.1"; havana_transcript "OTTMUST00000041553.1";
chr5	HAVANA	CDS	144741510	144741671	0	+	0	gene_id "ENSMUSG00000045482.17"; transcript_id "ENSMUST00000038980.13"; gene_type "protein_coding"; gene_name "Trrap"; transcript_type "protein_coding"; transcript_name "Trrap-201"; exon_number 26; exon_id "ENSMUSE00000647953.2"; level 2; protein_id "ENSMUSP00000042544.7"; transcript_support_level "5"; mgi_id "MGI:2153272"; tag "basic"; tag "appris_alternative_1"; havana_gene "OTTMUSG00000017164.1"; havana_transcript "OTTMUST00000041553.1";
chr5	HAVANA	exon	144741510	144741671	0	+	.	gene_id "ENSMUSG00000045482.17"; transcript_id "ENSMUST00000094120.9"; gene_type "protein_coding"; gene_name "Trrap"; transcript_type "protein_coding"; transcript_name "Trrap-202"; exon_number 26; exon_id "ENSMUSE00000647953.2"; level 2; protein_id "ENSMUSP00000091668.3"; transcript_support_level "5"; mgi_id "MGI:2153272"; tag "not_organism_supported"; tag "basic"; havana_gene "OTTMUSG00000017164.1"; havana_transcript "OTTMUST00000041552.1";
chr5	HAVANA	CDS	144741510	144741671	0	+	0	gene_id "ENSMUSG00000045482.17"; transcript_id "ENSMUST00000094120.9"; gene_type "protein_coding"; gene_name "Trrap"; transcript_type "protein_coding"; transcript_name "Trrap-202"; exon_number 26; exon_id "ENSMUSE00000647953.2"; level 2; protein_id "ENSMUSP00000091668.3"; transcript_support_level "5"; mgi_id "MGI:2153272"; tag "not_organism_supported"; tag "basic"; havana_gene "OTTMUSG00000017164.1"; havana_transcript "OTTMUST00000041552.1";
chr5	HAVANA	exon	144741510	144741671	0	+	.	gene_id "ENSMUSG00000045482.17"; transcript_id "ENSMUST00000213013.2"; gene_type "protein_coding"; gene_name "Trrap"; transcript_type "protein_coding"; transcript_name "Trrap-215"; exon_number 26; exon_id "ENSMUSE00000647953.2"; level 2; protein_id "ENSMUSP00000148419.2"; transcript_support_level "5"; mgi_id "MGI:2153272"; tag "NAGNAG_splice_site"; tag "RNA_Seq_supported_only"; tag "basic"; tag "Ensembl_canonical"; tag "GENCODE_Primary"; havana_gene "OTTMUSG00000017164.1"; havana_transcript "OTTMUST00000151130.1";
chr5	HAVANA	CDS	144741510	144741671	0	+	0	gene_id "ENSMUSG00000045482.17"; transcript_id "ENSMUST00000213013.2"; gene_type "protein_coding"; gene_name "Trrap"; transcript_type "protein_coding"; transcript_name "Trrap-215"; exon_number 26; exon_id "ENSMUSE00000647953.2"; level 2; protein_id "ENSMUSP00000148419.2"; transcript_support_level "5"; mgi_id "MGI:2153272"; tag "NAGNAG_splice_site"; tag "RNA_Seq_supported_only"; tag "basic"; tag "Ensembl_canonical"; tag "GENCODE_Primary"; havana_gene "OTTMUSG00000017164.1"; havana_transcript "OTTMUST00000151130.1";
chr5	HAVANA	exon	144741510	144741671	0	+	.	gene_id "ENSMUSG00000045482.17"; transcript_id "ENSMUST00000132925.2"; gene_type "protein_coding"; gene_name "Trrap"; transcript_type "protein_coding"; transcript_name "Trrap-207"; exon_number 17; exon_id "ENSMUSE00000647953.2"; level 2; protein_id "ENSMUSP00000122021.2"; transcript_support_level "5"; mgi_id "MGI:2153272"; tag "mRNA_start_NF"; tag "cds_start_NF"; havana_gene "OTTMUSG00000017164.1"; havana_transcript "OTTMUST00000041551.1";
chr5	HAVANA	CDS	144741510	144741671	0	+	0	gene_id "ENSMUSG00000045482.17"; transcript_id "ENSMUST00000132925.2"; gene_type "protein_coding"; gene_name "Trrap"; transcript_type "protein_coding"; transcript_name "Trrap-207"; exon_number 17; exon_id "ENSMUSE00000647953.2"; level 2; protein_id "ENSMUSP00000122021.2"; transcript_support_level "5"; mgi_id "MGI:2153272"; tag "mRNA_start_NF"; tag "cds_start_NF"; havana_gene "OTTMUSG00000017164.1"; havana_transcript "OTTMUST00000041551.1";
chr5	ENSEMBL_gcm37	exon	144741510	144741671	84.846398556909	+	.	gene_id "ENSMUSG00000045482.17"; transcript_id "ENSMUSG00000045482.17_tx_11"; exon_id "chr5_144741510_144741671_+"; exonnum "27"; txlen "12661";
chr5	ENSEMBL_gcm37	exon	144741510	144741671	80.1150764974971	+	.	gene_id "ENSMUSG00000045482.17"; transcript_id "ENSMUSG00000045482.17_tx_12"; exon_id "chr5_144741510_144741671_+"; exonnum "27"; txlen "12640";
chr5	ENSEMBL_gcm37	exon	144741510	144741671	78.8850904464356	+	.	gene_id "ENSMUSG00000045482.17"; transcript_id "ENSMUSG00000045482.17_tx_13"; exon_id "chr5_144741510_144741671_+"; exonnum "27"; txlen "12691";
chr5	ENSEMBL_gcm37	exon	144741510	144741671	72.7987800108138	+	.	gene_id "ENSMUSG00000045482.17"; transcript_id "ENSMUSG00000045482.17_tx_14"; exon_id "chr5_144741510_144741671_+"; exonnum "27"; txlen "12694";
chr5	ENSEMBL_gcm37	exon	144741510	144741671	68.6738789010069	+	.	gene_id "ENSMUSG00000045482.17"; transcript_id "ENSMUSG00000045482.17_tx_15"; exon_id "chr5_144741510_144741671_+"; exonnum "27"; txlen "12682";
chr5	ENSEMBL_gcm37	exon	144741510	144741671	64.6437213385089	+	.	gene_id "ENSMUSG00000045482.17"; transcript_id "ENSMUSG00000045482.17_tx_16"; exon_id "chr5_144741510_144741671_+"; exonnum "27"; txlen "12685";
chr5	ENSEMBL_gcm37	exon	144741510	144741671	61.537353754078	+	.	gene_id "ENSMUSG00000045482.17"; transcript_id "ENSMUSG00000045482.17_tx_17"; exon_id "chr5_144741510_144741671_+"; exonnum "27"; txlen "12715";
chr5	ENSEMBL_gcm37	exon	144741510	144741671	57.011276717755	+	.	gene_id "ENSMUSG00000045482.17"; transcript_id "ENSMUSG00000045482.17_tx_18"; exon_id "chr5_144741510_144741671_+"; exonnum "27"; txlen "12718";
chr5	ENSEMBL_gcm37	exon	144741510	144741671	44.5879606392361	+	.	gene_id "ENSMUSG00000045482.17"; transcript_id "ENSMUSG00000045482.17_tx_19"; exon_id "chr5_144741510_144741671_+"; exonnum "27"; txlen "12658";
chr5	ENSEMBL_gcm37	exon	144741510	144741671	38.618409851004	+	.	gene_id "ENSMUSG00000045482.17"; transcript_id "ENSMUSG00000045482.17_tx_20"; exon_id "chr5_144741510_144741671_+"; exonnum "27"; txlen "12733";
chr5	ENSEMBL_gcm37	exon	144741510	144741671	35.7459283127342	+	.	gene_id "ENSMUSG00000045482.17"; transcript_id "ENSMUSG00000045482.17_tx_21"; exon_id "chr5_144741510_144741671_+"; exonnum "27"; txlen "12736";
chr5	ENSEMBL_gcm37	exon	144741510	144741671	31.5752117644347	+	.	gene_id "ENSMUSG00000045482.17"; transcript_id "ENSMUSG00000045482.17_tx_24"; exon_id "chr5_144741510_144741671_+"; exonnum "27"; txlen "12682";
chr5	ENSEMBL_gcm37	exon	144741510	144741671	30.3519341666144	+	.	gene_id "ENSMUSG00000045482.17"; transcript_id "ENSMUSG00000045482.17_tx_25"; exon_id "chr5_144741510_144741671_+"; exonnum "27"; txlen "12691";
chr5	ENSEMBL_gcm37	exon	144741510	144741671	28.1143697884615	+	.	gene_id "ENSMUSG00000045482.17"; transcript_id "ENSMUSG00000045482.17_tx_27"; exon_id "chr5_144741510_144741671_+"; exonnum "27"; txlen "12757";
chr5	ENSEMBL_gcm37	exon	144741510	144741671	27.6542487688233	+	.	gene_id "ENSMUSG00000045482.17"; transcript_id "ENSMUSG00000045482.17_tx_28"; exon_id "chr5_144741510_144741671_+"; exonnum "27"; txlen "12766";
chr5	ENSEMBL_gcm37	exon	144741510	144741671	26.3828818128579	+	.	gene_id "ENSMUSG00000045482.17"; transcript_id "ENSMUSG00000045482.17_tx_29"; exon_id "chr5_144741510_144741671_+"; exonnum "27"; txlen "12760";
chr5	ENSEMBL_gcm37	exon	144741510	144741671	24.9815886076207	+	.	gene_id "ENSMUSG00000045482.17"; transcript_id "ENSMUSG00000045482.17_tx_30"; exon_id "chr5_144741510_144741671_+"; exonnum "27"; txlen "12715";
chr5	ENSEMBL_gcm37	exon	144741510	144741671	24.9112842898085	+	.	gene_id "ENSMUSG00000045482.17"; transcript_id "ENSMUSG00000045482.17_tx_31"; exon_id "chr5_144741510_144741671_+"; exonnum "27"; txlen "12769";
chr5	ENSEMBL_gcm37	exon	144741510	144741671	22.9338860634646	+	.	gene_id "ENSMUSG00000045482.17"; transcript_id "ENSMUSG00000045482.17_tx_32"; exon_id "chr5_144741510_144741671_+"; exonnum "27"; txlen "12790";
chr5	ENSEMBL_gcm37	exon	144741510	144741671	18.9302973676292	+	.	gene_id "ENSMUSG00000045482.17"; transcript_id "ENSMUSG00000045482.17_tx_35"; exon_id "chr5_144741510_144741671_+"; exonnum "27"; txlen "12793";
chr5	ENSEMBL_gcm37	exon	144741510	144741671	18.6960459533678	+	.	gene_id "ENSMUSG00000045482.17"; transcript_id "ENSMUSG00000045482.17_tx_36"; exon_id "chr5_144741510_144741671_+"; exonnum "27"; txlen "12712";
chr5	ENSEMBL_gcm37	exon	144741510	144741671	18.0432488496602	+	.	gene_id "ENSMUSG00000045482.17"; transcript_id "ENSMUSG00000045482.17_tx_38"; exon_id "chr5_144741510_144741671_+"; exonnum "27"; txlen "12637";
chr5	ENSEMBL_gcm37	exon	144741510	144741671	17.9428581550521	+	.	gene_id "ENSMUSG00000045482.17"; transcript_id "ENSMUSG00000045482.17_tx_39"; exon_id "chr5_144741510_144741671_+"; exonnum "27"; txlen "12736";
chr5	ENSEMBL_gcm37	exon	144741510	144741671	132.640023525179	+	.	gene_id "ENSMUSG00000045482.17"; transcript_id "ENSMUSG00000045482.17_tx_4"; exon_id "chr5_144741510_144741671_+"; exonnum "27"; txlen "12583";
chr5	ENSEMBL_gcm37	exon	144741510	144741671	17.0162379089007	+	.	gene_id "ENSMUSG00000045482.17"; transcript_id "ENSMUSG00000045482.17_tx_41"; exon_id "chr5_144741510_144741671_+"; exonnum "27"; txlen "12661";
chr5	ENSEMBL_gcm37	exon	144741510	144741671	16.9002788951459	+	.	gene_id "ENSMUSG00000045482.17"; transcript_id "ENSMUSG00000045482.17_tx_42"; exon_id "chr5_144741510_144741671_+"; exonnum "27"; txlen "12715";
chr5	ENSEMBL_gcm37	exon	144741510	144741671	16.1492798862752	+	.	gene_id "ENSMUSG00000045482.17"; transcript_id "ENSMUSG00000045482.17_tx_43"; exon_id "chr5_144741510_144741671_+"; exonnum "27"; txlen "12745";
chr5	ENSEMBL_gcm37	exon	144741510	144741671	15.0288440087067	+	.	gene_id "ENSMUSG00000045482.17"; transcript_id "ENSMUSG00000045482.17_tx_44"; exon_id "chr5_144741510_144741671_+"; exonnum "27"; txlen "12670";
chr5	ENSEMBL_gcm37	exon	144741510	144741671	14.9184444535165	+	.	gene_id "ENSMUSG00000045482.17"; transcript_id "ENSMUSG00000045482.17_tx_45"; exon_id "chr5_144741510_144741671_+"; exonnum "27"; txlen "12739";
chr5	ENSEMBL_gcm37	exon	144741510	144741671	13.88268692754	+	.	gene_id "ENSMUSG00000045482.17"; transcript_id "ENSMUSG00000045482.17_tx_46"; exon_id "chr5_144741510_144741671_+"; exonnum "27"; txlen "12769";
chr5	ENSEMBL_gcm37	exon	144741510	144741671	0.0855118029269336	+	.	gene_id "ENSMUSG00000045482.17"; transcript_id "ENSMUSG00000045482.17_tx_47"; exon_id "chr5_144741510_144741671_+"; exonnum "27"; txlen "12810";
chr5	ENSEMBL_gcm37	exon	144741510	144741671	0.0855118029269336	+	.	gene_id "ENSMUSG00000045482.17"; transcript_id "ENSMUSG00000045482.17_tx_48"; exon_id "chr5_144741510_144741671_+"; exonnum "27"; txlen "12834";
chr5	ENSEMBL_gcm37	exon	144741510	144741671	108.012980085339	+	.	gene_id "ENSMUSG00000045482.17"; transcript_id "ENSMUSG00000045482.17_tx_6"; exon_id "chr5_144741510_144741671_+"; exonnum "27"; txlen "12616";
chr5	ENSEMBL_gcm37	exon	144741510	144741671	92.6304396059876	+	.	gene_id "ENSMUSG00000045482.17"; transcript_id "ENSMUSG00000045482.17_tx_8"; exon_id "chr5_144741510_144741671_+"; exonnum "27"; txlen "12607";
chr5	ENSEMBL_gcm37	exon	144741510	144741671	90.8091024629343	+	.	gene_id "ENSMUSG00000045482.17"; transcript_id "ENSMUSG00000045482.17_tx_9"; exon_id "chr5_144741510_144741671_+"; exonnum "27"; txlen "12658";
chr5	HAVANA	exon	144741539	144741671	0	+	.	gene_id "ENSMUSG00000045482.17"; transcript_id "ENSMUST00000132347.8"; gene_type "protein_coding"; gene_name "Trrap"; transcript_type "retained_intron"; transcript_name "Trrap-206"; exon_number 1; exon_id "ENSMUSE00000802589.2"; level 2; transcript_support_level "1"; mgi_id "MGI:2153272"; havana_gene "OTTMUSG00000017164.1"; havana_transcript "OTTMUST00000041550.1";
chr5	HAVANA	transcript	144741539	144771321	0	+	.	gene_id "ENSMUSG00000045482.17"; transcript_id "ENSMUST00000132347.8"; gene_type "protein_coding"; gene_name "Trrap"; transcript_type "retained_intron"; transcript_name "Trrap-206"; level 2; transcript_support_level "1"; mgi_id "MGI:2153272"; havana_gene "OTTMUSG00000017164.1"; havana_transcript "OTTMUST00000041550.1";
chr5	HAVANA	exon	144741794	144741890	0	+	.	gene_id "ENSMUSG00000045482.17"; transcript_id "ENSMUST00000100467.10"; gene_type "protein_coding"; gene_name "Trrap"; transcript_type "protein_coding"; transcript_name "Trrap-203"; exon_number 28; exon_id "ENSMUSE00001241251.2"; level 2; protein_id "ENSMUSP00000098035.4"; transcript_support_level "1"; mgi_id "MGI:2153272"; tag "basic"; tag "appris_principal_3"; tag "CCDS"; ccdsid "CCDS39379.1"; havana_gene "OTTMUSG00000017164.1"; havana_transcript "OTTMUST00000041548.1";
chr5	HAVANA	CDS	144741794	144741890	0	+	0	gene_id "ENSMUSG00000045482.17"; transcript_id "ENSMUST00000100467.10"; gene_type "protein_coding"; gene_name "Trrap"; transcript_type "protein_coding"; transcript_name "Trrap-203"; exon_number 28; exon_id "ENSMUSE00001241251.2"; level 2; protein_id "ENSMUSP00000098035.4"; transcript_support_level "1"; mgi_id "MGI:2153272"; tag "basic"; tag "appris_principal_3"; tag "CCDS"; ccdsid "CCDS39379.1"; havana_gene "OTTMUSG00000017164.1"; havana_transcript "OTTMUST00000041548.1";
chr5	HAVANA	exon	144741794	144741890	0	+	.	gene_id "ENSMUSG00000045482.17"; transcript_id "ENSMUST00000038980.13"; gene_type "protein_coding"; gene_name "Trrap"; transcript_type "protein_coding"; transcript_name "Trrap-201"; exon_number 27; exon_id "ENSMUSE00001241251.2"; level 2; protein_id "ENSMUSP00000042544.7"; transcript_support_level "5"; mgi_id "MGI:2153272"; tag "basic"; tag "appris_alternative_1"; havana_gene "OTTMUSG00000017164.1"; havana_transcript "OTTMUST00000041553.1";
chr5	HAVANA	CDS	144741794	144741890	0	+	0	gene_id "ENSMUSG00000045482.17"; transcript_id "ENSMUST00000038980.13"; gene_type "protein_coding"; gene_name "Trrap"; transcript_type "protein_coding"; transcript_name "Trrap-201"; exon_number 27; exon_id "ENSMUSE00001241251.2"; level 2; protein_id "ENSMUSP00000042544.7"; transcript_support_level "5"; mgi_id "MGI:2153272"; tag "basic"; tag "appris_alternative_1"; havana_gene "OTTMUSG00000017164.1"; havana_transcript "OTTMUST00000041553.1";
chr5	HAVANA	exon	144741794	144741890	0	+	.	gene_id "ENSMUSG00000045482.17"; transcript_id "ENSMUST00000094120.9"; gene_type "protein_coding"; gene_name "Trrap"; transcript_type "protein_coding"; transcript_name "Trrap-202"; exon_number 27; exon_id "ENSMUSE00001241251.2"; level 2; protein_id "ENSMUSP00000091668.3"; transcript_support_level "5"; mgi_id "MGI:2153272"; tag "not_organism_supported"; tag "basic"; havana_gene "OTTMUSG00000017164.1"; havana_transcript "OTTMUST00000041552.1";
chr5	HAVANA	CDS	144741794	144741890	0	+	0	gene_id "ENSMUSG00000045482.17"; transcript_id "ENSMUST00000094120.9"; gene_type "protein_coding"; gene_name "Trrap"; transcript_type "protein_coding"; transcript_name "Trrap-202"; exon_number 27; exon_id "ENSMUSE00001241251.2"; level 2; protein_id "ENSMUSP00000091668.3"; transcript_support_level "5"; mgi_id "MGI:2153272"; tag "not_organism_supported"; tag "basic"; havana_gene "OTTMUSG00000017164.1"; havana_transcript "OTTMUST00000041552.1";
chr5	HAVANA	exon	144741794	144741890	0	+	.	gene_id "ENSMUSG00000045482.17"; transcript_id "ENSMUST00000213013.2"; gene_type "protein_coding"; gene_name "Trrap"; transcript_type "protein_coding"; transcript_name "Trrap-215"; exon_number 27; exon_id "ENSMUSE00001241251.2"; level 2; protein_id "ENSMUSP00000148419.2"; transcript_support_level "5"; mgi_id "MGI:2153272"; tag "NAGNAG_splice_site"; tag "RNA_Seq_supported_only"; tag "basic"; tag "Ensembl_canonical"; tag "GENCODE_Primary"; havana_gene "OTTMUSG00000017164.1"; havana_transcript "OTTMUST00000151130.1";
chr5	HAVANA	CDS	144741794	144741890	0	+	0	gene_id "ENSMUSG00000045482.17"; transcript_id "ENSMUST00000213013.2"; gene_type "protein_coding"; gene_name "Trrap"; transcript_type "protein_coding"; transcript_name "Trrap-215"; exon_number 27; exon_id "ENSMUSE00001241251.2"; level 2; protein_id "ENSMUSP00000148419.2"; transcript_support_level "5"; mgi_id "MGI:2153272"; tag "NAGNAG_splice_site"; tag "RNA_Seq_supported_only"; tag "basic"; tag "Ensembl_canonical"; tag "GENCODE_Primary"; havana_gene "OTTMUSG00000017164.1"; havana_transcript "OTTMUST00000151130.1";
chr5	HAVANA	exon	144741794	144741890	0	+	.	gene_id "ENSMUSG00000045482.17"; transcript_id "ENSMUST00000132925.2"; gene_type "protein_coding"; gene_name "Trrap"; transcript_type "protein_coding"; transcript_name "Trrap-207"; exon_number 18; exon_id "ENSMUSE00001241251.2"; level 2; protein_id "ENSMUSP00000122021.2"; transcript_support_level "5"; mgi_id "MGI:2153272"; tag "mRNA_start_NF"; tag "cds_start_NF"; havana_gene "OTTMUSG00000017164.1"; havana_transcript "OTTMUST00000041551.1";
chr5	HAVANA	CDS	144741794	144741890	0	+	0	gene_id "ENSMUSG00000045482.17"; transcript_id "ENSMUST00000132925.2"; gene_type "protein_coding"; gene_name "Trrap"; transcript_type "protein_coding"; transcript_name "Trrap-207"; exon_number 18; exon_id "ENSMUSE00001241251.2"; level 2; protein_id "ENSMUSP00000122021.2"; transcript_support_level "5"; mgi_id "MGI:2153272"; tag "mRNA_start_NF"; tag "cds_start_NF"; havana_gene "OTTMUSG00000017164.1"; havana_transcript "OTTMUST00000041551.1";
chr5	HAVANA	exon	144741794	144741890	0	+	.	gene_id "ENSMUSG00000045482.17"; transcript_id "ENSMUST00000132347.8"; gene_type "protein_coding"; gene_name "Trrap"; transcript_type "retained_intron"; transcript_name "Trrap-206"; exon_number 2; exon_id "ENSMUSE00001267030.2"; level 2; transcript_support_level "1"; mgi_id "MGI:2153272"; havana_gene "OTTMUSG00000017164.1"; havana_transcript "OTTMUST00000041550.1";
chr5	ENSEMBL_gcm37	exon	144741794	144741890	84.846398556909	+	.	gene_id "ENSMUSG00000045482.17"; transcript_id "ENSMUSG00000045482.17_tx_11"; exon_id "chr5_144741794_144741890_+"; exonnum "28"; txlen "12661";
chr5	ENSEMBL_gcm37	exon	144741794	144741890	80.1150764974971	+	.	gene_id "ENSMUSG00000045482.17"; transcript_id "ENSMUSG00000045482.17_tx_12"; exon_id "chr5_144741794_144741890_+"; exonnum "28"; txlen "12640";
chr5	ENSEMBL_gcm37	exon	144741794	144741890	78.8850904464356	+	.	gene_id "ENSMUSG00000045482.17"; transcript_id "ENSMUSG00000045482.17_tx_13"; exon_id "chr5_144741794_144741890_+"; exonnum "28"; txlen "12691";
chr5	ENSEMBL_gcm37	exon	144741794	144741890	72.7987800108138	+	.	gene_id "ENSMUSG00000045482.17"; transcript_id "ENSMUSG00000045482.17_tx_14"; exon_id "chr5_144741794_144741890_+"; exonnum "28"; txlen "12694";
chr5	ENSEMBL_gcm37	exon	144741794	144741890	68.6738789010069	+	.	gene_id "ENSMUSG00000045482.17"; transcript_id "ENSMUSG00000045482.17_tx_15"; exon_id "chr5_144741794_144741890_+"; exonnum "28"; txlen "12682";
chr5	ENSEMBL_gcm37	exon	144741794	144741890	64.6437213385089	+	.	gene_id "ENSMUSG00000045482.17"; transcript_id "ENSMUSG00000045482.17_tx_16"; exon_id "chr5_144741794_144741890_+"; exonnum "28"; txlen "12685";
chr5	ENSEMBL_gcm37	exon	144741794	144741890	61.537353754078	+	.	gene_id "ENSMUSG00000045482.17"; transcript_id "ENSMUSG00000045482.17_tx_17"; exon_id "chr5_144741794_144741890_+"; exonnum "28"; txlen "12715";
chr5	ENSEMBL_gcm37	exon	144741794	144741890	57.011276717755	+	.	gene_id "ENSMUSG00000045482.17"; transcript_id "ENSMUSG00000045482.17_tx_18"; exon_id "chr5_144741794_144741890_+"; exonnum "28"; txlen "12718";
chr5	ENSEMBL_gcm37	exon	144741794	144741890	44.5879606392361	+	.	gene_id "ENSMUSG00000045482.17"; transcript_id "ENSMUSG00000045482.17_tx_19"; exon_id "chr5_144741794_144741890_+"; exonnum "28"; txlen "12658";
chr5	ENSEMBL_gcm37	exon	144741794	144741890	38.618409851004	+	.	gene_id "ENSMUSG00000045482.17"; transcript_id "ENSMUSG00000045482.17_tx_20"; exon_id "chr5_144741794_144741890_+"; exonnum "28"; txlen "12733";
chr5	ENSEMBL_gcm37	exon	144741794	144741890	35.7459283127342	+	.	gene_id "ENSMUSG00000045482.17"; transcript_id "ENSMUSG00000045482.17_tx_21"; exon_id "chr5_144741794_144741890_+"; exonnum "28"; txlen "12736";
chr5	ENSEMBL_gcm37	exon	144741794	144741890	31.5752117644347	+	.	gene_id "ENSMUSG00000045482.17"; transcript_id "ENSMUSG00000045482.17_tx_24"; exon_id "chr5_144741794_144741890_+"; exonnum "28"; txlen "12682";
chr5	ENSEMBL_gcm37	exon	144741794	144741890	30.3519341666144	+	.	gene_id "ENSMUSG00000045482.17"; transcript_id "ENSMUSG00000045482.17_tx_25"; exon_id "chr5_144741794_144741890_+"; exonnum "28"; txlen "12691";
chr5	ENSEMBL_gcm37	exon	144741794	144741890	28.1143697884615	+	.	gene_id "ENSMUSG00000045482.17"; transcript_id "ENSMUSG00000045482.17_tx_27"; exon_id "chr5_144741794_144741890_+"; exonnum "28"; txlen "12757";
chr5	ENSEMBL_gcm37	exon	144741794	144741890	27.6542487688233	+	.	gene_id "ENSMUSG00000045482.17"; transcript_id "ENSMUSG00000045482.17_tx_28"; exon_id "chr5_144741794_144741890_+"; exonnum "28"; txlen "12766";
chr5	ENSEMBL_gcm37	exon	144741794	144741890	26.3828818128579	+	.	gene_id "ENSMUSG00000045482.17"; transcript_id "ENSMUSG00000045482.17_tx_29"; exon_id "chr5_144741794_144741890_+"; exonnum "28"; txlen "12760";
chr5	ENSEMBL_gcm37	exon	144741794	144741890	24.9815886076207	+	.	gene_id "ENSMUSG00000045482.17"; transcript_id "ENSMUSG00000045482.17_tx_30"; exon_id "chr5_144741794_144741890_+"; exonnum "28"; txlen "12715";
chr5	ENSEMBL_gcm37	exon	144741794	144741890	24.9112842898085	+	.	gene_id "ENSMUSG00000045482.17"; transcript_id "ENSMUSG00000045482.17_tx_31"; exon_id "chr5_144741794_144741890_+"; exonnum "28"; txlen "12769";
chr5	ENSEMBL_gcm37	exon	144741794	144741890	22.9338860634646	+	.	gene_id "ENSMUSG00000045482.17"; transcript_id "ENSMUSG00000045482.17_tx_32"; exon_id "chr5_144741794_144741890_+"; exonnum "28"; txlen "12790";
chr5	ENSEMBL_gcm37	exon	144741794	144741890	18.9302973676292	+	.	gene_id "ENSMUSG00000045482.17"; transcript_id "ENSMUSG00000045482.17_tx_35"; exon_id "chr5_144741794_144741890_+"; exonnum "28"; txlen "12793";
chr5	ENSEMBL_gcm37	exon	144741794	144741890	18.6960459533678	+	.	gene_id "ENSMUSG00000045482.17"; transcript_id "ENSMUSG00000045482.17_tx_36"; exon_id "chr5_144741794_144741890_+"; exonnum "28"; txlen "12712";
chr5	ENSEMBL_gcm37	exon	144741794	144741890	18.0432488496602	+	.	gene_id "ENSMUSG00000045482.17"; transcript_id "ENSMUSG00000045482.17_tx_38"; exon_id "chr5_144741794_144741890_+"; exonnum "28"; txlen "12637";
chr5	ENSEMBL_gcm37	exon	144741794	144741890	17.9428581550521	+	.	gene_id "ENSMUSG00000045482.17"; transcript_id "ENSMUSG00000045482.17_tx_39"; exon_id "chr5_144741794_144741890_+"; exonnum "28"; txlen "12736";
chr5	ENSEMBL_gcm37	exon	144741794	144741890	132.640023525179	+	.	gene_id "ENSMUSG00000045482.17"; transcript_id "ENSMUSG00000045482.17_tx_4"; exon_id "chr5_144741794_144741890_+"; exonnum "28"; txlen "12583";
chr5	ENSEMBL_gcm37	exon	144741794	144741890	17.0162379089007	+	.	gene_id "ENSMUSG00000045482.17"; transcript_id "ENSMUSG00000045482.17_tx_41"; exon_id "chr5_144741794_144741890_+"; exonnum "28"; txlen "12661";
chr5	ENSEMBL_gcm37	exon	144741794	144741890	16.9002788951459	+	.	gene_id "ENSMUSG00000045482.17"; transcript_id "ENSMUSG00000045482.17_tx_42"; exon_id "chr5_144741794_144741890_+"; exonnum "28"; txlen "12715";
chr5	ENSEMBL_gcm37	exon	144741794	144741890	16.1492798862752	+	.	gene_id "ENSMUSG00000045482.17"; transcript_id "ENSMUSG00000045482.17_tx_43"; exon_id "chr5_144741794_144741890_+"; exonnum "28"; txlen "12745";
chr5	ENSEMBL_gcm37	exon	144741794	144741890	15.0288440087067	+	.	gene_id "ENSMUSG00000045482.17"; transcript_id "ENSMUSG00000045482.17_tx_44"; exon_id "chr5_144741794_144741890_+"; exonnum "28"; txlen "12670";
chr5	ENSEMBL_gcm37	exon	144741794	144741890	14.9184444535165	+	.	gene_id "ENSMUSG00000045482.17"; transcript_id "ENSMUSG00000045482.17_tx_45"; exon_id "chr5_144741794_144741890_+"; exonnum "28"; txlen "12739";
chr5	ENSEMBL_gcm37	exon	144741794	144741890	13.88268692754	+	.	gene_id "ENSMUSG00000045482.17"; transcript_id "ENSMUSG00000045482.17_tx_46"; exon_id "chr5_144741794_144741890_+"; exonnum "28"; txlen "12769";
chr5	ENSEMBL_gcm37	exon	144741794	144741890	0.0855118029269336	+	.	gene_id "ENSMUSG00000045482.17"; transcript_id "ENSMUSG00000045482.17_tx_47"; exon_id "chr5_144741794_144741890_+"; exonnum "28"; txlen "12810";
chr5	ENSEMBL_gcm37	exon	144741794	144741890	0.0855118029269336	+	.	gene_id "ENSMUSG00000045482.17"; transcript_id "ENSMUSG00000045482.17_tx_48"; exon_id "chr5_144741794_144741890_+"; exonnum "28"; txlen "12834";
chr5	ENSEMBL_gcm37	exon	144741794	144741890	108.012980085339	+	.	gene_id "ENSMUSG00000045482.17"; transcript_id "ENSMUSG00000045482.17_tx_6"; exon_id "chr5_144741794_144741890_+"; exonnum "28"; txlen "12616";
chr5	ENSEMBL_gcm37	exon	144741794	144741890	92.6304396059876	+	.	gene_id "ENSMUSG00000045482.17"; transcript_id "ENSMUSG00000045482.17_tx_8"; exon_id "chr5_144741794_144741890_+"; exonnum "28"; txlen "12607";
chr5	ENSEMBL_gcm37	exon	144741794	144741890	90.8091024629343	+	.	gene_id "ENSMUSG00000045482.17"; transcript_id "ENSMUSG00000045482.17_tx_9"; exon_id "chr5_144741794_144741890_+"; exonnum "28"; txlen "12658";
chr5	HAVANA	exon	144742498	144742619	0	+	.	gene_id "ENSMUSG00000045482.17"; transcript_id "ENSMUST00000100467.10"; gene_type "protein_coding"; gene_name "Trrap"; transcript_type "protein_coding"; transcript_name "Trrap-203"; exon_number 29; exon_id "ENSMUSE00001294554.2"; level 2; protein_id "ENSMUSP00000098035.4"; transcript_support_level "1"; mgi_id "MGI:2153272"; tag "basic"; tag "appris_principal_3"; tag "CCDS"; ccdsid "CCDS39379.1"; havana_gene "OTTMUSG00000017164.1"; havana_transcript "OTTMUST00000041548.1";
chr5	HAVANA	CDS	144742498	144742619	0	+	2	gene_id "ENSMUSG00000045482.17"; transcript_id "ENSMUST00000100467.10"; gene_type "protein_coding"; gene_name "Trrap"; transcript_type "protein_coding"; transcript_name "Trrap-203"; exon_number 29; exon_id "ENSMUSE00001294554.2"; level 2; protein_id "ENSMUSP00000098035.4"; transcript_support_level "1"; mgi_id "MGI:2153272"; tag "basic"; tag "appris_principal_3"; tag "CCDS"; ccdsid "CCDS39379.1"; havana_gene "OTTMUSG00000017164.1"; havana_transcript "OTTMUST00000041548.1";
chr5	HAVANA	exon	144742498	144742619	0	+	.	gene_id "ENSMUSG00000045482.17"; transcript_id "ENSMUST00000038980.13"; gene_type "protein_coding"; gene_name "Trrap"; transcript_type "protein_coding"; transcript_name "Trrap-201"; exon_number 28; exon_id "ENSMUSE00001294554.2"; level 2; protein_id "ENSMUSP00000042544.7"; transcript_support_level "5"; mgi_id "MGI:2153272"; tag "basic"; tag "appris_alternative_1"; havana_gene "OTTMUSG00000017164.1"; havana_transcript "OTTMUST00000041553.1";
chr5	HAVANA	CDS	144742498	144742619	0	+	2	gene_id "ENSMUSG00000045482.17"; transcript_id "ENSMUST00000038980.13"; gene_type "protein_coding"; gene_name "Trrap"; transcript_type "protein_coding"; transcript_name "Trrap-201"; exon_number 28; exon_id "ENSMUSE00001294554.2"; level 2; protein_id "ENSMUSP00000042544.7"; transcript_support_level "5"; mgi_id "MGI:2153272"; tag "basic"; tag "appris_alternative_1"; havana_gene "OTTMUSG00000017164.1"; havana_transcript "OTTMUST00000041553.1";
chr5	HAVANA	exon	144742498	144742619	0	+	.	gene_id "ENSMUSG00000045482.17"; transcript_id "ENSMUST00000094120.9"; gene_type "protein_coding"; gene_name "Trrap"; transcript_type "protein_coding"; transcript_name "Trrap-202"; exon_number 28; exon_id "ENSMUSE00001294554.2"; level 2; protein_id "ENSMUSP00000091668.3"; transcript_support_level "5"; mgi_id "MGI:2153272"; tag "not_organism_supported"; tag "basic"; havana_gene "OTTMUSG00000017164.1"; havana_transcript "OTTMUST00000041552.1";
chr5	HAVANA	CDS	144742498	144742619	0	+	2	gene_id "ENSMUSG00000045482.17"; transcript_id "ENSMUST00000094120.9"; gene_type "protein_coding"; gene_name "Trrap"; transcript_type "protein_coding"; transcript_name "Trrap-202"; exon_number 28; exon_id "ENSMUSE00001294554.2"; level 2; protein_id "ENSMUSP00000091668.3"; transcript_support_level "5"; mgi_id "MGI:2153272"; tag "not_organism_supported"; tag "basic"; havana_gene "OTTMUSG00000017164.1"; havana_transcript "OTTMUST00000041552.1";
chr5	HAVANA	exon	144742498	144742619	0	+	.	gene_id "ENSMUSG00000045482.17"; transcript_id "ENSMUST00000213013.2"; gene_type "protein_coding"; gene_name "Trrap"; transcript_type "protein_coding"; transcript_name "Trrap-215"; exon_number 28; exon_id "ENSMUSE00001294554.2"; level 2; protein_id "ENSMUSP00000148419.2"; transcript_support_level "5"; mgi_id "MGI:2153272"; tag "NAGNAG_splice_site"; tag "RNA_Seq_supported_only"; tag "basic"; tag "Ensembl_canonical"; tag "GENCODE_Primary"; havana_gene "OTTMUSG00000017164.1"; havana_transcript "OTTMUST00000151130.1";
chr5	HAVANA	CDS	144742498	144742619	0	+	2	gene_id "ENSMUSG00000045482.17"; transcript_id "ENSMUST00000213013.2"; gene_type "protein_coding"; gene_name "Trrap"; transcript_type "protein_coding"; transcript_name "Trrap-215"; exon_number 28; exon_id "ENSMUSE00001294554.2"; level 2; protein_id "ENSMUSP00000148419.2"; transcript_support_level "5"; mgi_id "MGI:2153272"; tag "NAGNAG_splice_site"; tag "RNA_Seq_supported_only"; tag "basic"; tag "Ensembl_canonical"; tag "GENCODE_Primary"; havana_gene "OTTMUSG00000017164.1"; havana_transcript "OTTMUST00000151130.1";
chr5	HAVANA	exon	144742498	144742619	0	+	.	gene_id "ENSMUSG00000045482.17"; transcript_id "ENSMUST00000132925.2"; gene_type "protein_coding"; gene_name "Trrap"; transcript_type "protein_coding"; transcript_name "Trrap-207"; exon_number 19; exon_id "ENSMUSE00001294554.2"; level 2; protein_id "ENSMUSP00000122021.2"; transcript_support_level "5"; mgi_id "MGI:2153272"; tag "mRNA_start_NF"; tag "cds_start_NF"; havana_gene "OTTMUSG00000017164.1"; havana_transcript "OTTMUST00000041551.1";
chr5	HAVANA	CDS	144742498	144742619	0	+	2	gene_id "ENSMUSG00000045482.17"; transcript_id "ENSMUST00000132925.2"; gene_type "protein_coding"; gene_name "Trrap"; transcript_type "protein_coding"; transcript_name "Trrap-207"; exon_number 19; exon_id "ENSMUSE00001294554.2"; level 2; protein_id "ENSMUSP00000122021.2"; transcript_support_level "5"; mgi_id "MGI:2153272"; tag "mRNA_start_NF"; tag "cds_start_NF"; havana_gene "OTTMUSG00000017164.1"; havana_transcript "OTTMUST00000041551.1";
chr5	HAVANA	exon	144742498	144742619	0	+	.	gene_id "ENSMUSG00000045482.17"; transcript_id "ENSMUST00000132347.8"; gene_type "protein_coding"; gene_name "Trrap"; transcript_type "retained_intron"; transcript_name "Trrap-206"; exon_number 3; exon_id "ENSMUSE00001257822.2"; level 2; transcript_support_level "1"; mgi_id "MGI:2153272"; havana_gene "OTTMUSG00000017164.1"; havana_transcript "OTTMUST00000041550.1";
chr5	ENSEMBL_gcm37	exon	144742498	144742619	84.846398556909	+	.	gene_id "ENSMUSG00000045482.17"; transcript_id "ENSMUSG00000045482.17_tx_11"; exon_id "chr5_144742498_144742619_+"; exonnum "29"; txlen "12661";
chr5	ENSEMBL_gcm37	exon	144742498	144742619	80.1150764974971	+	.	gene_id "ENSMUSG00000045482.17"; transcript_id "ENSMUSG00000045482.17_tx_12"; exon_id "chr5_144742498_144742619_+"; exonnum "29"; txlen "12640";
chr5	ENSEMBL_gcm37	exon	144742498	144742619	78.8850904464356	+	.	gene_id "ENSMUSG00000045482.17"; transcript_id "ENSMUSG00000045482.17_tx_13"; exon_id "chr5_144742498_144742619_+"; exonnum "29"; txlen "12691";
chr5	ENSEMBL_gcm37	exon	144742498	144742619	72.7987800108138	+	.	gene_id "ENSMUSG00000045482.17"; transcript_id "ENSMUSG00000045482.17_tx_14"; exon_id "chr5_144742498_144742619_+"; exonnum "29"; txlen "12694";
chr5	ENSEMBL_gcm37	exon	144742498	144742619	68.6738789010069	+	.	gene_id "ENSMUSG00000045482.17"; transcript_id "ENSMUSG00000045482.17_tx_15"; exon_id "chr5_144742498_144742619_+"; exonnum "29"; txlen "12682";
chr5	ENSEMBL_gcm37	exon	144742498	144742619	64.6437213385089	+	.	gene_id "ENSMUSG00000045482.17"; transcript_id "ENSMUSG00000045482.17_tx_16"; exon_id "chr5_144742498_144742619_+"; exonnum "29"; txlen "12685";
chr5	ENSEMBL_gcm37	exon	144742498	144742619	61.537353754078	+	.	gene_id "ENSMUSG00000045482.17"; transcript_id "ENSMUSG00000045482.17_tx_17"; exon_id "chr5_144742498_144742619_+"; exonnum "29"; txlen "12715";
chr5	ENSEMBL_gcm37	exon	144742498	144742619	57.011276717755	+	.	gene_id "ENSMUSG00000045482.17"; transcript_id "ENSMUSG00000045482.17_tx_18"; exon_id "chr5_144742498_144742619_+"; exonnum "29"; txlen "12718";
chr5	ENSEMBL_gcm37	exon	144742498	144742619	44.5879606392361	+	.	gene_id "ENSMUSG00000045482.17"; transcript_id "ENSMUSG00000045482.17_tx_19"; exon_id "chr5_144742498_144742619_+"; exonnum "29"; txlen "12658";
chr5	ENSEMBL_gcm37	exon	144742498	144742619	38.618409851004	+	.	gene_id "ENSMUSG00000045482.17"; transcript_id "ENSMUSG00000045482.17_tx_20"; exon_id "chr5_144742498_144742619_+"; exonnum "29"; txlen "12733";
chr5	ENSEMBL_gcm37	exon	144742498	144742619	35.7459283127342	+	.	gene_id "ENSMUSG00000045482.17"; transcript_id "ENSMUSG00000045482.17_tx_21"; exon_id "chr5_144742498_144742619_+"; exonnum "29"; txlen "12736";
chr5	ENSEMBL_gcm37	exon	144742498	144742619	31.5752117644347	+	.	gene_id "ENSMUSG00000045482.17"; transcript_id "ENSMUSG00000045482.17_tx_24"; exon_id "chr5_144742498_144742619_+"; exonnum "29"; txlen "12682";
chr5	ENSEMBL_gcm37	exon	144742498	144742619	30.3519341666144	+	.	gene_id "ENSMUSG00000045482.17"; transcript_id "ENSMUSG00000045482.17_tx_25"; exon_id "chr5_144742498_144742619_+"; exonnum "29"; txlen "12691";
chr5	ENSEMBL_gcm37	exon	144742498	144742619	28.1143697884615	+	.	gene_id "ENSMUSG00000045482.17"; transcript_id "ENSMUSG00000045482.17_tx_27"; exon_id "chr5_144742498_144742619_+"; exonnum "29"; txlen "12757";
chr5	ENSEMBL_gcm37	exon	144742498	144742619	27.6542487688233	+	.	gene_id "ENSMUSG00000045482.17"; transcript_id "ENSMUSG00000045482.17_tx_28"; exon_id "chr5_144742498_144742619_+"; exonnum "29"; txlen "12766";
chr5	ENSEMBL_gcm37	exon	144742498	144742619	26.3828818128579	+	.	gene_id "ENSMUSG00000045482.17"; transcript_id "ENSMUSG00000045482.17_tx_29"; exon_id "chr5_144742498_144742619_+"; exonnum "29"; txlen "12760";
chr5	ENSEMBL_gcm37	exon	144742498	144742619	24.9815886076207	+	.	gene_id "ENSMUSG00000045482.17"; transcript_id "ENSMUSG00000045482.17_tx_30"; exon_id "chr5_144742498_144742619_+"; exonnum "29"; txlen "12715";
chr5	ENSEMBL_gcm37	exon	144742498	144742619	24.9112842898085	+	.	gene_id "ENSMUSG00000045482.17"; transcript_id "ENSMUSG00000045482.17_tx_31"; exon_id "chr5_144742498_144742619_+"; exonnum "29"; txlen "12769";
chr5	ENSEMBL_gcm37	exon	144742498	144742619	22.9338860634646	+	.	gene_id "ENSMUSG00000045482.17"; transcript_id "ENSMUSG00000045482.17_tx_32"; exon_id "chr5_144742498_144742619_+"; exonnum "29"; txlen "12790";
chr5	ENSEMBL_gcm37	exon	144742498	144742619	18.9302973676292	+	.	gene_id "ENSMUSG00000045482.17"; transcript_id "ENSMUSG00000045482.17_tx_35"; exon_id "chr5_144742498_144742619_+"; exonnum "29"; txlen "12793";
chr5	ENSEMBL_gcm37	exon	144742498	144742619	18.6960459533678	+	.	gene_id "ENSMUSG00000045482.17"; transcript_id "ENSMUSG00000045482.17_tx_36"; exon_id "chr5_144742498_144742619_+"; exonnum "29"; txlen "12712";
chr5	ENSEMBL_gcm37	exon	144742498	144742619	18.0432488496602	+	.	gene_id "ENSMUSG00000045482.17"; transcript_id "ENSMUSG00000045482.17_tx_38"; exon_id "chr5_144742498_144742619_+"; exonnum "29"; txlen "12637";
chr5	ENSEMBL_gcm37	exon	144742498	144742619	17.9428581550521	+	.	gene_id "ENSMUSG00000045482.17"; transcript_id "ENSMUSG00000045482.17_tx_39"; exon_id "chr5_144742498_144742619_+"; exonnum "29"; txlen "12736";
chr5	ENSEMBL_gcm37	exon	144742498	144742619	132.640023525179	+	.	gene_id "ENSMUSG00000045482.17"; transcript_id "ENSMUSG00000045482.17_tx_4"; exon_id "chr5_144742498_144742619_+"; exonnum "29"; txlen "12583";
chr5	ENSEMBL_gcm37	exon	144742498	144742619	17.0162379089007	+	.	gene_id "ENSMUSG00000045482.17"; transcript_id "ENSMUSG00000045482.17_tx_41"; exon_id "chr5_144742498_144742619_+"; exonnum "29"; txlen "12661";
chr5	ENSEMBL_gcm37	exon	144742498	144742619	16.9002788951459	+	.	gene_id "ENSMUSG00000045482.17"; transcript_id "ENSMUSG00000045482.17_tx_42"; exon_id "chr5_144742498_144742619_+"; exonnum "29"; txlen "12715";
chr5	ENSEMBL_gcm37	exon	144742498	144742619	16.1492798862752	+	.	gene_id "ENSMUSG00000045482.17"; transcript_id "ENSMUSG00000045482.17_tx_43"; exon_id "chr5_144742498_144742619_+"; exonnum "29"; txlen "12745";
chr5	ENSEMBL_gcm37	exon	144742498	144742619	15.0288440087067	+	.	gene_id "ENSMUSG00000045482.17"; transcript_id "ENSMUSG00000045482.17_tx_44"; exon_id "chr5_144742498_144742619_+"; exonnum "29"; txlen "12670";
chr5	ENSEMBL_gcm37	exon	144742498	144742619	14.9184444535165	+	.	gene_id "ENSMUSG00000045482.17"; transcript_id "ENSMUSG00000045482.17_tx_45"; exon_id "chr5_144742498_144742619_+"; exonnum "29"; txlen "12739";
chr5	ENSEMBL_gcm37	exon	144742498	144742619	13.88268692754	+	.	gene_id "ENSMUSG00000045482.17"; transcript_id "ENSMUSG00000045482.17_tx_46"; exon_id "chr5_144742498_144742619_+"; exonnum "29"; txlen "12769";
chr5	ENSEMBL_gcm37	exon	144742498	144742619	0.0855118029269336	+	.	gene_id "ENSMUSG00000045482.17"; transcript_id "ENSMUSG00000045482.17_tx_47"; exon_id "chr5_144742498_144742619_+"; exonnum "29"; txlen "12810";
chr5	ENSEMBL_gcm37	exon	144742498	144742619	0.0855118029269336	+	.	gene_id "ENSMUSG00000045482.17"; transcript_id "ENSMUSG00000045482.17_tx_48"; exon_id "chr5_144742498_144742619_+"; exonnum "29"; txlen "12834";
chr5	ENSEMBL_gcm37	exon	144742498	144742619	108.012980085339	+	.	gene_id "ENSMUSG00000045482.17"; transcript_id "ENSMUSG00000045482.17_tx_6"; exon_id "chr5_144742498_144742619_+"; exonnum "29"; txlen "12616";
chr5	ENSEMBL_gcm37	exon	144742498	144742619	92.6304396059876	+	.	gene_id "ENSMUSG00000045482.17"; transcript_id "ENSMUSG00000045482.17_tx_8"; exon_id "chr5_144742498_144742619_+"; exonnum "29"; txlen "12607";
chr5	ENSEMBL_gcm37	exon	144742498	144742619	90.8091024629343	+	.	gene_id "ENSMUSG00000045482.17"; transcript_id "ENSMUSG00000045482.17_tx_9"; exon_id "chr5_144742498_144742619_+"; exonnum "29"; txlen "12658";
chr5	HAVANA	exon	144742864	144743034	0	+	.	gene_id "ENSMUSG00000045482.17"; transcript_id "ENSMUST00000100467.10"; gene_type "protein_coding"; gene_name "Trrap"; transcript_type "protein_coding"; transcript_name "Trrap-203"; exon_number 30; exon_id "ENSMUSE00001280722.2"; level 2; protein_id "ENSMUSP00000098035.4"; transcript_support_level "1"; mgi_id "MGI:2153272"; tag "basic"; tag "appris_principal_3"; tag "CCDS"; ccdsid "CCDS39379.1"; havana_gene "OTTMUSG00000017164.1"; havana_transcript "OTTMUST00000041548.1";
chr5	HAVANA	CDS	144742864	144743034	0	+	0	gene_id "ENSMUSG00000045482.17"; transcript_id "ENSMUST00000100467.10"; gene_type "protein_coding"; gene_name "Trrap"; transcript_type "protein_coding"; transcript_name "Trrap-203"; exon_number 30; exon_id "ENSMUSE00001280722.2"; level 2; protein_id "ENSMUSP00000098035.4"; transcript_support_level "1"; mgi_id "MGI:2153272"; tag "basic"; tag "appris_principal_3"; tag "CCDS"; ccdsid "CCDS39379.1"; havana_gene "OTTMUSG00000017164.1"; havana_transcript "OTTMUST00000041548.1";
chr5	HAVANA	exon	144742864	144743034	0	+	.	gene_id "ENSMUSG00000045482.17"; transcript_id "ENSMUST00000038980.13"; gene_type "protein_coding"; gene_name "Trrap"; transcript_type "protein_coding"; transcript_name "Trrap-201"; exon_number 29; exon_id "ENSMUSE00001280722.2"; level 2; protein_id "ENSMUSP00000042544.7"; transcript_support_level "5"; mgi_id "MGI:2153272"; tag "basic"; tag "appris_alternative_1"; havana_gene "OTTMUSG00000017164.1"; havana_transcript "OTTMUST00000041553.1";
chr5	HAVANA	CDS	144742864	144743034	0	+	0	gene_id "ENSMUSG00000045482.17"; transcript_id "ENSMUST00000038980.13"; gene_type "protein_coding"; gene_name "Trrap"; transcript_type "protein_coding"; transcript_name "Trrap-201"; exon_number 29; exon_id "ENSMUSE00001280722.2"; level 2; protein_id "ENSMUSP00000042544.7"; transcript_support_level "5"; mgi_id "MGI:2153272"; tag "basic"; tag "appris_alternative_1"; havana_gene "OTTMUSG00000017164.1"; havana_transcript "OTTMUST00000041553.1";
chr5	HAVANA	exon	144742864	144743034	0	+	.	gene_id "ENSMUSG00000045482.17"; transcript_id "ENSMUST00000094120.9"; gene_type "protein_coding"; gene_name "Trrap"; transcript_type "protein_coding"; transcript_name "Trrap-202"; exon_number 29; exon_id "ENSMUSE00001280722.2"; level 2; protein_id "ENSMUSP00000091668.3"; transcript_support_level "5"; mgi_id "MGI:2153272"; tag "not_organism_supported"; tag "basic"; havana_gene "OTTMUSG00000017164.1"; havana_transcript "OTTMUST00000041552.1";
chr5	HAVANA	CDS	144742864	144743034	0	+	0	gene_id "ENSMUSG00000045482.17"; transcript_id "ENSMUST00000094120.9"; gene_type "protein_coding"; gene_name "Trrap"; transcript_type "protein_coding"; transcript_name "Trrap-202"; exon_number 29; exon_id "ENSMUSE00001280722.2"; level 2; protein_id "ENSMUSP00000091668.3"; transcript_support_level "5"; mgi_id "MGI:2153272"; tag "not_organism_supported"; tag "basic"; havana_gene "OTTMUSG00000017164.1"; havana_transcript "OTTMUST00000041552.1";
chr5	HAVANA	exon	144742864	144743034	0	+	.	gene_id "ENSMUSG00000045482.17"; transcript_id "ENSMUST00000213013.2"; gene_type "protein_coding"; gene_name "Trrap"; transcript_type "protein_coding"; transcript_name "Trrap-215"; exon_number 29; exon_id "ENSMUSE00001280722.2"; level 2; protein_id "ENSMUSP00000148419.2"; transcript_support_level "5"; mgi_id "MGI:2153272"; tag "NAGNAG_splice_site"; tag "RNA_Seq_supported_only"; tag "basic"; tag "Ensembl_canonical"; tag "GENCODE_Primary"; havana_gene "OTTMUSG00000017164.1"; havana_transcript "OTTMUST00000151130.1";
chr5	HAVANA	CDS	144742864	144743034	0	+	0	gene_id "ENSMUSG00000045482.17"; transcript_id "ENSMUST00000213013.2"; gene_type "protein_coding"; gene_name "Trrap"; transcript_type "protein_coding"; transcript_name "Trrap-215"; exon_number 29; exon_id "ENSMUSE00001280722.2"; level 2; protein_id "ENSMUSP00000148419.2"; transcript_support_level "5"; mgi_id "MGI:2153272"; tag "NAGNAG_splice_site"; tag "RNA_Seq_supported_only"; tag "basic"; tag "Ensembl_canonical"; tag "GENCODE_Primary"; havana_gene "OTTMUSG00000017164.1"; havana_transcript "OTTMUST00000151130.1";
chr5	HAVANA	exon	144742864	144743034	0	+	.	gene_id "ENSMUSG00000045482.17"; transcript_id "ENSMUST00000132925.2"; gene_type "protein_coding"; gene_name "Trrap"; transcript_type "protein_coding"; transcript_name "Trrap-207"; exon_number 20; exon_id "ENSMUSE00001280722.2"; level 2; protein_id "ENSMUSP00000122021.2"; transcript_support_level "5"; mgi_id "MGI:2153272"; tag "mRNA_start_NF"; tag "cds_start_NF"; havana_gene "OTTMUSG00000017164.1"; havana_transcript "OTTMUST00000041551.1";
chr5	HAVANA	CDS	144742864	144743034	0	+	0	gene_id "ENSMUSG00000045482.17"; transcript_id "ENSMUST00000132925.2"; gene_type "protein_coding"; gene_name "Trrap"; transcript_type "protein_coding"; transcript_name "Trrap-207"; exon_number 20; exon_id "ENSMUSE00001280722.2"; level 2; protein_id "ENSMUSP00000122021.2"; transcript_support_level "5"; mgi_id "MGI:2153272"; tag "mRNA_start_NF"; tag "cds_start_NF"; havana_gene "OTTMUSG00000017164.1"; havana_transcript "OTTMUST00000041551.1";
chr5	HAVANA	exon	144742864	144743034	0	+	.	gene_id "ENSMUSG00000045482.17"; transcript_id "ENSMUST00000132347.8"; gene_type "protein_coding"; gene_name "Trrap"; transcript_type "retained_intron"; transcript_name "Trrap-206"; exon_number 4; exon_id "ENSMUSE00001217667.2"; level 2; transcript_support_level "1"; mgi_id "MGI:2153272"; havana_gene "OTTMUSG00000017164.1"; havana_transcript "OTTMUST00000041550.1";
chr5	ENSEMBL_gcm37	exon	144742864	144743034	84.846398556909	+	.	gene_id "ENSMUSG00000045482.17"; transcript_id "ENSMUSG00000045482.17_tx_11"; exon_id "chr5_144742864_144743034_+"; exonnum "30"; txlen "12661";
chr5	ENSEMBL_gcm37	exon	144742864	144743034	80.1150764974971	+	.	gene_id "ENSMUSG00000045482.17"; transcript_id "ENSMUSG00000045482.17_tx_12"; exon_id "chr5_144742864_144743034_+"; exonnum "30"; txlen "12640";
chr5	ENSEMBL_gcm37	exon	144742864	144743034	78.8850904464356	+	.	gene_id "ENSMUSG00000045482.17"; transcript_id "ENSMUSG00000045482.17_tx_13"; exon_id "chr5_144742864_144743034_+"; exonnum "30"; txlen "12691";
chr5	ENSEMBL_gcm37	exon	144742864	144743034	72.7987800108138	+	.	gene_id "ENSMUSG00000045482.17"; transcript_id "ENSMUSG00000045482.17_tx_14"; exon_id "chr5_144742864_144743034_+"; exonnum "30"; txlen "12694";
chr5	ENSEMBL_gcm37	exon	144742864	144743034	68.6738789010069	+	.	gene_id "ENSMUSG00000045482.17"; transcript_id "ENSMUSG00000045482.17_tx_15"; exon_id "chr5_144742864_144743034_+"; exonnum "30"; txlen "12682";
chr5	ENSEMBL_gcm37	exon	144742864	144743034	64.6437213385089	+	.	gene_id "ENSMUSG00000045482.17"; transcript_id "ENSMUSG00000045482.17_tx_16"; exon_id "chr5_144742864_144743034_+"; exonnum "30"; txlen "12685";
chr5	ENSEMBL_gcm37	exon	144742864	144743034	61.537353754078	+	.	gene_id "ENSMUSG00000045482.17"; transcript_id "ENSMUSG00000045482.17_tx_17"; exon_id "chr5_144742864_144743034_+"; exonnum "30"; txlen "12715";
chr5	ENSEMBL_gcm37	exon	144742864	144743034	57.011276717755	+	.	gene_id "ENSMUSG00000045482.17"; transcript_id "ENSMUSG00000045482.17_tx_18"; exon_id "chr5_144742864_144743034_+"; exonnum "30"; txlen "12718";
chr5	ENSEMBL_gcm37	exon	144742864	144743034	44.5879606392361	+	.	gene_id "ENSMUSG00000045482.17"; transcript_id "ENSMUSG00000045482.17_tx_19"; exon_id "chr5_144742864_144743034_+"; exonnum "30"; txlen "12658";
chr5	ENSEMBL_gcm37	exon	144742864	144743034	38.618409851004	+	.	gene_id "ENSMUSG00000045482.17"; transcript_id "ENSMUSG00000045482.17_tx_20"; exon_id "chr5_144742864_144743034_+"; exonnum "30"; txlen "12733";
chr5	ENSEMBL_gcm37	exon	144742864	144743034	35.7459283127342	+	.	gene_id "ENSMUSG00000045482.17"; transcript_id "ENSMUSG00000045482.17_tx_21"; exon_id "chr5_144742864_144743034_+"; exonnum "30"; txlen "12736";
chr5	ENSEMBL_gcm37	exon	144742864	144743034	31.5752117644347	+	.	gene_id "ENSMUSG00000045482.17"; transcript_id "ENSMUSG00000045482.17_tx_24"; exon_id "chr5_144742864_144743034_+"; exonnum "30"; txlen "12682";
chr5	ENSEMBL_gcm37	exon	144742864	144743034	30.3519341666144	+	.	gene_id "ENSMUSG00000045482.17"; transcript_id "ENSMUSG00000045482.17_tx_25"; exon_id "chr5_144742864_144743034_+"; exonnum "30"; txlen "12691";
chr5	ENSEMBL_gcm37	exon	144742864	144743034	28.1143697884615	+	.	gene_id "ENSMUSG00000045482.17"; transcript_id "ENSMUSG00000045482.17_tx_27"; exon_id "chr5_144742864_144743034_+"; exonnum "30"; txlen "12757";
chr5	ENSEMBL_gcm37	exon	144742864	144743034	27.6542487688233	+	.	gene_id "ENSMUSG00000045482.17"; transcript_id "ENSMUSG00000045482.17_tx_28"; exon_id "chr5_144742864_144743034_+"; exonnum "30"; txlen "12766";
chr5	ENSEMBL_gcm37	exon	144742864	144743034	26.3828818128579	+	.	gene_id "ENSMUSG00000045482.17"; transcript_id "ENSMUSG00000045482.17_tx_29"; exon_id "chr5_144742864_144743034_+"; exonnum "30"; txlen "12760";
chr5	ENSEMBL_gcm37	exon	144742864	144743034	24.9815886076207	+	.	gene_id "ENSMUSG00000045482.17"; transcript_id "ENSMUSG00000045482.17_tx_30"; exon_id "chr5_144742864_144743034_+"; exonnum "30"; txlen "12715";
chr5	ENSEMBL_gcm37	exon	144742864	144743034	24.9112842898085	+	.	gene_id "ENSMUSG00000045482.17"; transcript_id "ENSMUSG00000045482.17_tx_31"; exon_id "chr5_144742864_144743034_+"; exonnum "30"; txlen "12769";
chr5	ENSEMBL_gcm37	exon	144742864	144743034	22.9338860634646	+	.	gene_id "ENSMUSG00000045482.17"; transcript_id "ENSMUSG00000045482.17_tx_32"; exon_id "chr5_144742864_144743034_+"; exonnum "30"; txlen "12790";
chr5	ENSEMBL_gcm37	exon	144742864	144743034	18.9302973676292	+	.	gene_id "ENSMUSG00000045482.17"; transcript_id "ENSMUSG00000045482.17_tx_35"; exon_id "chr5_144742864_144743034_+"; exonnum "30"; txlen "12793";
chr5	ENSEMBL_gcm37	exon	144742864	144743034	18.6960459533678	+	.	gene_id "ENSMUSG00000045482.17"; transcript_id "ENSMUSG00000045482.17_tx_36"; exon_id "chr5_144742864_144743034_+"; exonnum "30"; txlen "12712";
chr5	ENSEMBL_gcm37	exon	144742864	144743034	18.0432488496602	+	.	gene_id "ENSMUSG00000045482.17"; transcript_id "ENSMUSG00000045482.17_tx_38"; exon_id "chr5_144742864_144743034_+"; exonnum "30"; txlen "12637";
chr5	ENSEMBL_gcm37	exon	144742864	144743034	17.9428581550521	+	.	gene_id "ENSMUSG00000045482.17"; transcript_id "ENSMUSG00000045482.17_tx_39"; exon_id "chr5_144742864_144743034_+"; exonnum "30"; txlen "12736";
chr5	ENSEMBL_gcm37	exon	144742864	144743034	132.640023525179	+	.	gene_id "ENSMUSG00000045482.17"; transcript_id "ENSMUSG00000045482.17_tx_4"; exon_id "chr5_144742864_144743034_+"; exonnum "30"; txlen "12583";
chr5	ENSEMBL_gcm37	exon	144742864	144743034	17.0162379089007	+	.	gene_id "ENSMUSG00000045482.17"; transcript_id "ENSMUSG00000045482.17_tx_41"; exon_id "chr5_144742864_144743034_+"; exonnum "30"; txlen "12661";
chr5	ENSEMBL_gcm37	exon	144742864	144743034	16.9002788951459	+	.	gene_id "ENSMUSG00000045482.17"; transcript_id "ENSMUSG00000045482.17_tx_42"; exon_id "chr5_144742864_144743034_+"; exonnum "30"; txlen "12715";
chr5	ENSEMBL_gcm37	exon	144742864	144743034	16.1492798862752	+	.	gene_id "ENSMUSG00000045482.17"; transcript_id "ENSMUSG00000045482.17_tx_43"; exon_id "chr5_144742864_144743034_+"; exonnum "30"; txlen "12745";
chr5	ENSEMBL_gcm37	exon	144742864	144743034	15.0288440087067	+	.	gene_id "ENSMUSG00000045482.17"; transcript_id "ENSMUSG00000045482.17_tx_44"; exon_id "chr5_144742864_144743034_+"; exonnum "30"; txlen "12670";
chr5	ENSEMBL_gcm37	exon	144742864	144743034	14.9184444535165	+	.	gene_id "ENSMUSG00000045482.17"; transcript_id "ENSMUSG00000045482.17_tx_45"; exon_id "chr5_144742864_144743034_+"; exonnum "30"; txlen "12739";
chr5	ENSEMBL_gcm37	exon	144742864	144743034	13.88268692754	+	.	gene_id "ENSMUSG00000045482.17"; transcript_id "ENSMUSG00000045482.17_tx_46"; exon_id "chr5_144742864_144743034_+"; exonnum "30"; txlen "12769";
chr5	ENSEMBL_gcm37	exon	144742864	144743034	0.0855118029269336	+	.	gene_id "ENSMUSG00000045482.17"; transcript_id "ENSMUSG00000045482.17_tx_47"; exon_id "chr5_144742864_144743034_+"; exonnum "30"; txlen "12810";
chr5	ENSEMBL_gcm37	exon	144742864	144743034	0.0855118029269336	+	.	gene_id "ENSMUSG00000045482.17"; transcript_id "ENSMUSG00000045482.17_tx_48"; exon_id "chr5_144742864_144743034_+"; exonnum "30"; txlen "12834";
chr5	ENSEMBL_gcm37	exon	144742864	144743034	108.012980085339	+	.	gene_id "ENSMUSG00000045482.17"; transcript_id "ENSMUSG00000045482.17_tx_6"; exon_id "chr5_144742864_144743034_+"; exonnum "30"; txlen "12616";
chr5	ENSEMBL_gcm37	exon	144742864	144743034	92.6304396059876	+	.	gene_id "ENSMUSG00000045482.17"; transcript_id "ENSMUSG00000045482.17_tx_8"; exon_id "chr5_144742864_144743034_+"; exonnum "30"; txlen "12607";
chr5	ENSEMBL_gcm37	exon	144742864	144743034	90.8091024629343	+	.	gene_id "ENSMUSG00000045482.17"; transcript_id "ENSMUSG00000045482.17_tx_9"; exon_id "chr5_144742864_144743034_+"; exonnum "30"; txlen "12658";
chr5	HAVANA	exon	144744133	144744201	0	+	.	gene_id "ENSMUSG00000045482.17"; transcript_id "ENSMUST00000100467.10"; gene_type "protein_coding"; gene_name "Trrap"; transcript_type "protein_coding"; transcript_name "Trrap-203"; exon_number 31; exon_id "ENSMUSE00001313410.2"; level 2; protein_id "ENSMUSP00000098035.4"; transcript_support_level "1"; mgi_id "MGI:2153272"; tag "basic"; tag "appris_principal_3"; tag "CCDS"; ccdsid "CCDS39379.1"; havana_gene "OTTMUSG00000017164.1"; havana_transcript "OTTMUST00000041548.1";
chr5	HAVANA	CDS	144744133	144744201	0	+	0	gene_id "ENSMUSG00000045482.17"; transcript_id "ENSMUST00000100467.10"; gene_type "protein_coding"; gene_name "Trrap"; transcript_type "protein_coding"; transcript_name "Trrap-203"; exon_number 31; exon_id "ENSMUSE00001313410.2"; level 2; protein_id "ENSMUSP00000098035.4"; transcript_support_level "1"; mgi_id "MGI:2153272"; tag "basic"; tag "appris_principal_3"; tag "CCDS"; ccdsid "CCDS39379.1"; havana_gene "OTTMUSG00000017164.1"; havana_transcript "OTTMUST00000041548.1";
chr5	HAVANA	exon	144744133	144744201	0	+	.	gene_id "ENSMUSG00000045482.17"; transcript_id "ENSMUST00000038980.13"; gene_type "protein_coding"; gene_name "Trrap"; transcript_type "protein_coding"; transcript_name "Trrap-201"; exon_number 30; exon_id "ENSMUSE00001313410.2"; level 2; protein_id "ENSMUSP00000042544.7"; transcript_support_level "5"; mgi_id "MGI:2153272"; tag "basic"; tag "appris_alternative_1"; havana_gene "OTTMUSG00000017164.1"; havana_transcript "OTTMUST00000041553.1";
chr5	HAVANA	CDS	144744133	144744201	0	+	0	gene_id "ENSMUSG00000045482.17"; transcript_id "ENSMUST00000038980.13"; gene_type "protein_coding"; gene_name "Trrap"; transcript_type "protein_coding"; transcript_name "Trrap-201"; exon_number 30; exon_id "ENSMUSE00001313410.2"; level 2; protein_id "ENSMUSP00000042544.7"; transcript_support_level "5"; mgi_id "MGI:2153272"; tag "basic"; tag "appris_alternative_1"; havana_gene "OTTMUSG00000017164.1"; havana_transcript "OTTMUST00000041553.1";
chr5	HAVANA	exon	144744133	144744201	0	+	.	gene_id "ENSMUSG00000045482.17"; transcript_id "ENSMUST00000094120.9"; gene_type "protein_coding"; gene_name "Trrap"; transcript_type "protein_coding"; transcript_name "Trrap-202"; exon_number 30; exon_id "ENSMUSE00001313410.2"; level 2; protein_id "ENSMUSP00000091668.3"; transcript_support_level "5"; mgi_id "MGI:2153272"; tag "not_organism_supported"; tag "basic"; havana_gene "OTTMUSG00000017164.1"; havana_transcript "OTTMUST00000041552.1";
chr5	HAVANA	CDS	144744133	144744201	0	+	0	gene_id "ENSMUSG00000045482.17"; transcript_id "ENSMUST00000094120.9"; gene_type "protein_coding"; gene_name "Trrap"; transcript_type "protein_coding"; transcript_name "Trrap-202"; exon_number 30; exon_id "ENSMUSE00001313410.2"; level 2; protein_id "ENSMUSP00000091668.3"; transcript_support_level "5"; mgi_id "MGI:2153272"; tag "not_organism_supported"; tag "basic"; havana_gene "OTTMUSG00000017164.1"; havana_transcript "OTTMUST00000041552.1";
chr5	HAVANA	exon	144744133	144744201	0	+	.	gene_id "ENSMUSG00000045482.17"; transcript_id "ENSMUST00000213013.2"; gene_type "protein_coding"; gene_name "Trrap"; transcript_type "protein_coding"; transcript_name "Trrap-215"; exon_number 30; exon_id "ENSMUSE00001313410.2"; level 2; protein_id "ENSMUSP00000148419.2"; transcript_support_level "5"; mgi_id "MGI:2153272"; tag "NAGNAG_splice_site"; tag "RNA_Seq_supported_only"; tag "basic"; tag "Ensembl_canonical"; tag "GENCODE_Primary"; havana_gene "OTTMUSG00000017164.1"; havana_transcript "OTTMUST00000151130.1";
chr5	HAVANA	CDS	144744133	144744201	0	+	0	gene_id "ENSMUSG00000045482.17"; transcript_id "ENSMUST00000213013.2"; gene_type "protein_coding"; gene_name "Trrap"; transcript_type "protein_coding"; transcript_name "Trrap-215"; exon_number 30; exon_id "ENSMUSE00001313410.2"; level 2; protein_id "ENSMUSP00000148419.2"; transcript_support_level "5"; mgi_id "MGI:2153272"; tag "NAGNAG_splice_site"; tag "RNA_Seq_supported_only"; tag "basic"; tag "Ensembl_canonical"; tag "GENCODE_Primary"; havana_gene "OTTMUSG00000017164.1"; havana_transcript "OTTMUST00000151130.1";
chr5	HAVANA	exon	144744133	144744201	0	+	.	gene_id "ENSMUSG00000045482.17"; transcript_id "ENSMUST00000132925.2"; gene_type "protein_coding"; gene_name "Trrap"; transcript_type "protein_coding"; transcript_name "Trrap-207"; exon_number 21; exon_id "ENSMUSE00001313410.2"; level 2; protein_id "ENSMUSP00000122021.2"; transcript_support_level "5"; mgi_id "MGI:2153272"; tag "mRNA_start_NF"; tag "cds_start_NF"; havana_gene "OTTMUSG00000017164.1"; havana_transcript "OTTMUST00000041551.1";
chr5	HAVANA	CDS	144744133	144744201	0	+	0	gene_id "ENSMUSG00000045482.17"; transcript_id "ENSMUST00000132925.2"; gene_type "protein_coding"; gene_name "Trrap"; transcript_type "protein_coding"; transcript_name "Trrap-207"; exon_number 21; exon_id "ENSMUSE00001313410.2"; level 2; protein_id "ENSMUSP00000122021.2"; transcript_support_level "5"; mgi_id "MGI:2153272"; tag "mRNA_start_NF"; tag "cds_start_NF"; havana_gene "OTTMUSG00000017164.1"; havana_transcript "OTTMUST00000041551.1";
chr5	HAVANA	exon	144744133	144744201	0	+	.	gene_id "ENSMUSG00000045482.17"; transcript_id "ENSMUST00000132347.8"; gene_type "protein_coding"; gene_name "Trrap"; transcript_type "retained_intron"; transcript_name "Trrap-206"; exon_number 5; exon_id "ENSMUSE00001293510.2"; level 2; transcript_support_level "1"; mgi_id "MGI:2153272"; havana_gene "OTTMUSG00000017164.1"; havana_transcript "OTTMUST00000041550.1";
chr5	ENSEMBL_gcm37	exon	144744133	144744201	84.846398556909	+	.	gene_id "ENSMUSG00000045482.17"; transcript_id "ENSMUSG00000045482.17_tx_11"; exon_id "chr5_144744133_144744201_+"; exonnum "31"; txlen "12661";
chr5	ENSEMBL_gcm37	exon	144744133	144744201	80.1150764974971	+	.	gene_id "ENSMUSG00000045482.17"; transcript_id "ENSMUSG00000045482.17_tx_12"; exon_id "chr5_144744133_144744201_+"; exonnum "31"; txlen "12640";
chr5	ENSEMBL_gcm37	exon	144744133	144744201	78.8850904464356	+	.	gene_id "ENSMUSG00000045482.17"; transcript_id "ENSMUSG00000045482.17_tx_13"; exon_id "chr5_144744133_144744201_+"; exonnum "31"; txlen "12691";
chr5	ENSEMBL_gcm37	exon	144744133	144744201	72.7987800108138	+	.	gene_id "ENSMUSG00000045482.17"; transcript_id "ENSMUSG00000045482.17_tx_14"; exon_id "chr5_144744133_144744201_+"; exonnum "31"; txlen "12694";
chr5	ENSEMBL_gcm37	exon	144744133	144744201	68.6738789010069	+	.	gene_id "ENSMUSG00000045482.17"; transcript_id "ENSMUSG00000045482.17_tx_15"; exon_id "chr5_144744133_144744201_+"; exonnum "31"; txlen "12682";
chr5	ENSEMBL_gcm37	exon	144744133	144744201	64.6437213385089	+	.	gene_id "ENSMUSG00000045482.17"; transcript_id "ENSMUSG00000045482.17_tx_16"; exon_id "chr5_144744133_144744201_+"; exonnum "31"; txlen "12685";
chr5	ENSEMBL_gcm37	exon	144744133	144744201	61.537353754078	+	.	gene_id "ENSMUSG00000045482.17"; transcript_id "ENSMUSG00000045482.17_tx_17"; exon_id "chr5_144744133_144744201_+"; exonnum "31"; txlen "12715";
chr5	ENSEMBL_gcm37	exon	144744133	144744201	57.011276717755	+	.	gene_id "ENSMUSG00000045482.17"; transcript_id "ENSMUSG00000045482.17_tx_18"; exon_id "chr5_144744133_144744201_+"; exonnum "31"; txlen "12718";
chr5	ENSEMBL_gcm37	exon	144744133	144744201	44.5879606392361	+	.	gene_id "ENSMUSG00000045482.17"; transcript_id "ENSMUSG00000045482.17_tx_19"; exon_id "chr5_144744133_144744201_+"; exonnum "31"; txlen "12658";
chr5	ENSEMBL_gcm37	exon	144744133	144744201	38.618409851004	+	.	gene_id "ENSMUSG00000045482.17"; transcript_id "ENSMUSG00000045482.17_tx_20"; exon_id "chr5_144744133_144744201_+"; exonnum "31"; txlen "12733";
chr5	ENSEMBL_gcm37	exon	144744133	144744201	35.7459283127342	+	.	gene_id "ENSMUSG00000045482.17"; transcript_id "ENSMUSG00000045482.17_tx_21"; exon_id "chr5_144744133_144744201_+"; exonnum "31"; txlen "12736";
chr5	ENSEMBL_gcm37	exon	144744133	144744201	31.5752117644347	+	.	gene_id "ENSMUSG00000045482.17"; transcript_id "ENSMUSG00000045482.17_tx_24"; exon_id "chr5_144744133_144744201_+"; exonnum "31"; txlen "12682";
chr5	ENSEMBL_gcm37	exon	144744133	144744201	30.3519341666144	+	.	gene_id "ENSMUSG00000045482.17"; transcript_id "ENSMUSG00000045482.17_tx_25"; exon_id "chr5_144744133_144744201_+"; exonnum "31"; txlen "12691";
chr5	ENSEMBL_gcm37	exon	144744133	144744201	28.1143697884615	+	.	gene_id "ENSMUSG00000045482.17"; transcript_id "ENSMUSG00000045482.17_tx_27"; exon_id "chr5_144744133_144744201_+"; exonnum "31"; txlen "12757";
chr5	ENSEMBL_gcm37	exon	144744133	144744201	27.6542487688233	+	.	gene_id "ENSMUSG00000045482.17"; transcript_id "ENSMUSG00000045482.17_tx_28"; exon_id "chr5_144744133_144744201_+"; exonnum "31"; txlen "12766";
chr5	ENSEMBL_gcm37	exon	144744133	144744201	26.3828818128579	+	.	gene_id "ENSMUSG00000045482.17"; transcript_id "ENSMUSG00000045482.17_tx_29"; exon_id "chr5_144744133_144744201_+"; exonnum "31"; txlen "12760";
chr5	ENSEMBL_gcm37	exon	144744133	144744201	24.9815886076207	+	.	gene_id "ENSMUSG00000045482.17"; transcript_id "ENSMUSG00000045482.17_tx_30"; exon_id "chr5_144744133_144744201_+"; exonnum "31"; txlen "12715";
chr5	ENSEMBL_gcm37	exon	144744133	144744201	24.9112842898085	+	.	gene_id "ENSMUSG00000045482.17"; transcript_id "ENSMUSG00000045482.17_tx_31"; exon_id "chr5_144744133_144744201_+"; exonnum "31"; txlen "12769";
chr5	ENSEMBL_gcm37	exon	144744133	144744201	22.9338860634646	+	.	gene_id "ENSMUSG00000045482.17"; transcript_id "ENSMUSG00000045482.17_tx_32"; exon_id "chr5_144744133_144744201_+"; exonnum "31"; txlen "12790";
chr5	ENSEMBL_gcm37	exon	144744133	144744201	18.9302973676292	+	.	gene_id "ENSMUSG00000045482.17"; transcript_id "ENSMUSG00000045482.17_tx_35"; exon_id "chr5_144744133_144744201_+"; exonnum "31"; txlen "12793";
chr5	ENSEMBL_gcm37	exon	144744133	144744201	18.6960459533678	+	.	gene_id "ENSMUSG00000045482.17"; transcript_id "ENSMUSG00000045482.17_tx_36"; exon_id "chr5_144744133_144744201_+"; exonnum "31"; txlen "12712";
chr5	ENSEMBL_gcm37	exon	144744133	144744201	18.0432488496602	+	.	gene_id "ENSMUSG00000045482.17"; transcript_id "ENSMUSG00000045482.17_tx_38"; exon_id "chr5_144744133_144744201_+"; exonnum "31"; txlen "12637";
chr5	ENSEMBL_gcm37	exon	144744133	144744201	17.9428581550521	+	.	gene_id "ENSMUSG00000045482.17"; transcript_id "ENSMUSG00000045482.17_tx_39"; exon_id "chr5_144744133_144744201_+"; exonnum "31"; txlen "12736";
chr5	ENSEMBL_gcm37	exon	144744133	144744201	132.640023525179	+	.	gene_id "ENSMUSG00000045482.17"; transcript_id "ENSMUSG00000045482.17_tx_4"; exon_id "chr5_144744133_144744201_+"; exonnum "31"; txlen "12583";
chr5	ENSEMBL_gcm37	exon	144744133	144744201	17.0162379089007	+	.	gene_id "ENSMUSG00000045482.17"; transcript_id "ENSMUSG00000045482.17_tx_41"; exon_id "chr5_144744133_144744201_+"; exonnum "31"; txlen "12661";
chr5	ENSEMBL_gcm37	exon	144744133	144744201	16.9002788951459	+	.	gene_id "ENSMUSG00000045482.17"; transcript_id "ENSMUSG00000045482.17_tx_42"; exon_id "chr5_144744133_144744201_+"; exonnum "31"; txlen "12715";
chr5	ENSEMBL_gcm37	exon	144744133	144744201	16.1492798862752	+	.	gene_id "ENSMUSG00000045482.17"; transcript_id "ENSMUSG00000045482.17_tx_43"; exon_id "chr5_144744133_144744201_+"; exonnum "31"; txlen "12745";
chr5	ENSEMBL_gcm37	exon	144744133	144744201	15.0288440087067	+	.	gene_id "ENSMUSG00000045482.17"; transcript_id "ENSMUSG00000045482.17_tx_44"; exon_id "chr5_144744133_144744201_+"; exonnum "31"; txlen "12670";
chr5	ENSEMBL_gcm37	exon	144744133	144744201	14.9184444535165	+	.	gene_id "ENSMUSG00000045482.17"; transcript_id "ENSMUSG00000045482.17_tx_45"; exon_id "chr5_144744133_144744201_+"; exonnum "31"; txlen "12739";
chr5	ENSEMBL_gcm37	exon	144744133	144744201	13.88268692754	+	.	gene_id "ENSMUSG00000045482.17"; transcript_id "ENSMUSG00000045482.17_tx_46"; exon_id "chr5_144744133_144744201_+"; exonnum "31"; txlen "12769";
chr5	ENSEMBL_gcm37	exon	144744133	144744201	0.0855118029269336	+	.	gene_id "ENSMUSG00000045482.17"; transcript_id "ENSMUSG00000045482.17_tx_47"; exon_id "chr5_144744133_144744201_+"; exonnum "31"; txlen "12810";
chr5	ENSEMBL_gcm37	exon	144744133	144744201	0.0855118029269336	+	.	gene_id "ENSMUSG00000045482.17"; transcript_id "ENSMUSG00000045482.17_tx_48"; exon_id "chr5_144744133_144744201_+"; exonnum "31"; txlen "12834";
chr5	ENSEMBL_gcm37	exon	144744133	144744201	108.012980085339	+	.	gene_id "ENSMUSG00000045482.17"; transcript_id "ENSMUSG00000045482.17_tx_6"; exon_id "chr5_144744133_144744201_+"; exonnum "31"; txlen "12616";
chr5	ENSEMBL_gcm37	exon	144744133	144744201	92.6304396059876	+	.	gene_id "ENSMUSG00000045482.17"; transcript_id "ENSMUSG00000045482.17_tx_8"; exon_id "chr5_144744133_144744201_+"; exonnum "31"; txlen "12607";
chr5	ENSEMBL_gcm37	exon	144744133	144744201	90.8091024629343	+	.	gene_id "ENSMUSG00000045482.17"; transcript_id "ENSMUSG00000045482.17_tx_9"; exon_id "chr5_144744133_144744201_+"; exonnum "31"; txlen "12658";
chr5	HAVANA	exon	144746961	144747014	0	+	.	gene_id "ENSMUSG00000045482.17"; transcript_id "ENSMUST00000094120.9"; gene_type "protein_coding"; gene_name "Trrap"; transcript_type "protein_coding"; transcript_name "Trrap-202"; exon_number 31; exon_id "ENSMUSE00000589724.2"; level 2; protein_id "ENSMUSP00000091668.3"; transcript_support_level "5"; mgi_id "MGI:2153272"; tag "not_organism_supported"; tag "basic"; havana_gene "OTTMUSG00000017164.1"; havana_transcript "OTTMUST00000041552.1";
chr5	HAVANA	CDS	144746961	144747014	0	+	0	gene_id "ENSMUSG00000045482.17"; transcript_id "ENSMUST00000094120.9"; gene_type "protein_coding"; gene_name "Trrap"; transcript_type "protein_coding"; transcript_name "Trrap-202"; exon_number 31; exon_id "ENSMUSE00000589724.2"; level 2; protein_id "ENSMUSP00000091668.3"; transcript_support_level "5"; mgi_id "MGI:2153272"; tag "not_organism_supported"; tag "basic"; havana_gene "OTTMUSG00000017164.1"; havana_transcript "OTTMUST00000041552.1";
chr5	HAVANA	exon	144746961	144747014	0	+	.	gene_id "ENSMUSG00000045482.17"; transcript_id "ENSMUST00000213013.2"; gene_type "protein_coding"; gene_name "Trrap"; transcript_type "protein_coding"; transcript_name "Trrap-215"; exon_number 31; exon_id "ENSMUSE00000589724.2"; level 2; protein_id "ENSMUSP00000148419.2"; transcript_support_level "5"; mgi_id "MGI:2153272"; tag "NAGNAG_splice_site"; tag "RNA_Seq_supported_only"; tag "basic"; tag "Ensembl_canonical"; tag "GENCODE_Primary"; havana_gene "OTTMUSG00000017164.1"; havana_transcript "OTTMUST00000151130.1";
chr5	HAVANA	CDS	144746961	144747014	0	+	0	gene_id "ENSMUSG00000045482.17"; transcript_id "ENSMUST00000213013.2"; gene_type "protein_coding"; gene_name "Trrap"; transcript_type "protein_coding"; transcript_name "Trrap-215"; exon_number 31; exon_id "ENSMUSE00000589724.2"; level 2; protein_id "ENSMUSP00000148419.2"; transcript_support_level "5"; mgi_id "MGI:2153272"; tag "NAGNAG_splice_site"; tag "RNA_Seq_supported_only"; tag "basic"; tag "Ensembl_canonical"; tag "GENCODE_Primary"; havana_gene "OTTMUSG00000017164.1"; havana_transcript "OTTMUST00000151130.1";
chr5	HAVANA	exon	144746961	144747014	0	+	.	gene_id "ENSMUSG00000045482.17"; transcript_id "ENSMUST00000132925.2"; gene_type "protein_coding"; gene_name "Trrap"; transcript_type "protein_coding"; transcript_name "Trrap-207"; exon_number 22; exon_id "ENSMUSE00000589724.2"; level 2; protein_id "ENSMUSP00000122021.2"; transcript_support_level "5"; mgi_id "MGI:2153272"; tag "mRNA_start_NF"; tag "cds_start_NF"; havana_gene "OTTMUSG00000017164.1"; havana_transcript "OTTMUST00000041551.1";
chr5	HAVANA	CDS	144746961	144747014	0	+	0	gene_id "ENSMUSG00000045482.17"; transcript_id "ENSMUST00000132925.2"; gene_type "protein_coding"; gene_name "Trrap"; transcript_type "protein_coding"; transcript_name "Trrap-207"; exon_number 22; exon_id "ENSMUSE00000589724.2"; level 2; protein_id "ENSMUSP00000122021.2"; transcript_support_level "5"; mgi_id "MGI:2153272"; tag "mRNA_start_NF"; tag "cds_start_NF"; havana_gene "OTTMUSG00000017164.1"; havana_transcript "OTTMUST00000041551.1";
chr5	ENSEMBL_gcm37	exon	144746961	144747014	44.5879606392361	+	.	gene_id "ENSMUSG00000045482.17"; transcript_id "ENSMUSG00000045482.17_tx_19"; exon_id "chr5_144746961_144747014_+"; exonnum "32"; txlen "12658";
chr5	ENSEMBL_gcm37	exon	144746961	144747014	38.618409851004	+	.	gene_id "ENSMUSG00000045482.17"; transcript_id "ENSMUSG00000045482.17_tx_20"; exon_id "chr5_144746961_144747014_+"; exonnum "32"; txlen "12733";
chr5	ENSEMBL_gcm37	exon	144746961	144747014	35.7459283127342	+	.	gene_id "ENSMUSG00000045482.17"; transcript_id "ENSMUSG00000045482.17_tx_21"; exon_id "chr5_144746961_144747014_+"; exonnum "32"; txlen "12736";
chr5	ENSEMBL_gcm37	exon	144746961	144747014	31.5752117644347	+	.	gene_id "ENSMUSG00000045482.17"; transcript_id "ENSMUSG00000045482.17_tx_24"; exon_id "chr5_144746961_144747014_+"; exonnum "32"; txlen "12682";
chr5	ENSEMBL_gcm37	exon	144746961	144747014	30.3519341666144	+	.	gene_id "ENSMUSG00000045482.17"; transcript_id "ENSMUSG00000045482.17_tx_25"; exon_id "chr5_144746961_144747014_+"; exonnum "32"; txlen "12691";
chr5	ENSEMBL_gcm37	exon	144746961	144747014	28.1143697884615	+	.	gene_id "ENSMUSG00000045482.17"; transcript_id "ENSMUSG00000045482.17_tx_27"; exon_id "chr5_144746961_144747014_+"; exonnum "32"; txlen "12757";
chr5	ENSEMBL_gcm37	exon	144746961	144747014	27.6542487688233	+	.	gene_id "ENSMUSG00000045482.17"; transcript_id "ENSMUSG00000045482.17_tx_28"; exon_id "chr5_144746961_144747014_+"; exonnum "32"; txlen "12766";
chr5	ENSEMBL_gcm37	exon	144746961	144747014	26.3828818128579	+	.	gene_id "ENSMUSG00000045482.17"; transcript_id "ENSMUSG00000045482.17_tx_29"; exon_id "chr5_144746961_144747014_+"; exonnum "32"; txlen "12760";
chr5	ENSEMBL_gcm37	exon	144746961	144747014	24.9815886076207	+	.	gene_id "ENSMUSG00000045482.17"; transcript_id "ENSMUSG00000045482.17_tx_30"; exon_id "chr5_144746961_144747014_+"; exonnum "32"; txlen "12715";
chr5	ENSEMBL_gcm37	exon	144746961	144747014	24.9112842898085	+	.	gene_id "ENSMUSG00000045482.17"; transcript_id "ENSMUSG00000045482.17_tx_31"; exon_id "chr5_144746961_144747014_+"; exonnum "32"; txlen "12769";
chr5	ENSEMBL_gcm37	exon	144746961	144747014	22.9338860634646	+	.	gene_id "ENSMUSG00000045482.17"; transcript_id "ENSMUSG00000045482.17_tx_32"; exon_id "chr5_144746961_144747014_+"; exonnum "32"; txlen "12790";
chr5	ENSEMBL_gcm37	exon	144746961	144747014	18.9302973676292	+	.	gene_id "ENSMUSG00000045482.17"; transcript_id "ENSMUSG00000045482.17_tx_35"; exon_id "chr5_144746961_144747014_+"; exonnum "32"; txlen "12793";
chr5	ENSEMBL_gcm37	exon	144746961	144747014	18.6960459533678	+	.	gene_id "ENSMUSG00000045482.17"; transcript_id "ENSMUSG00000045482.17_tx_36"; exon_id "chr5_144746961_144747014_+"; exonnum "32"; txlen "12712";
chr5	ENSEMBL_gcm37	exon	144746961	144747014	18.0432488496602	+	.	gene_id "ENSMUSG00000045482.17"; transcript_id "ENSMUSG00000045482.17_tx_38"; exon_id "chr5_144746961_144747014_+"; exonnum "32"; txlen "12637";
chr5	ENSEMBL_gcm37	exon	144746961	144747014	17.9428581550521	+	.	gene_id "ENSMUSG00000045482.17"; transcript_id "ENSMUSG00000045482.17_tx_39"; exon_id "chr5_144746961_144747014_+"; exonnum "32"; txlen "12736";
chr5	ENSEMBL_gcm37	exon	144746961	144747014	17.0162379089007	+	.	gene_id "ENSMUSG00000045482.17"; transcript_id "ENSMUSG00000045482.17_tx_41"; exon_id "chr5_144746961_144747014_+"; exonnum "32"; txlen "12661";
chr5	ENSEMBL_gcm37	exon	144746961	144747014	16.9002788951459	+	.	gene_id "ENSMUSG00000045482.17"; transcript_id "ENSMUSG00000045482.17_tx_42"; exon_id "chr5_144746961_144747014_+"; exonnum "32"; txlen "12715";
chr5	ENSEMBL_gcm37	exon	144746961	144747014	16.1492798862752	+	.	gene_id "ENSMUSG00000045482.17"; transcript_id "ENSMUSG00000045482.17_tx_43"; exon_id "chr5_144746961_144747014_+"; exonnum "32"; txlen "12745";
chr5	ENSEMBL_gcm37	exon	144746961	144747014	15.0288440087067	+	.	gene_id "ENSMUSG00000045482.17"; transcript_id "ENSMUSG00000045482.17_tx_44"; exon_id "chr5_144746961_144747014_+"; exonnum "32"; txlen "12670";
chr5	ENSEMBL_gcm37	exon	144746961	144747014	14.9184444535165	+	.	gene_id "ENSMUSG00000045482.17"; transcript_id "ENSMUSG00000045482.17_tx_45"; exon_id "chr5_144746961_144747014_+"; exonnum "32"; txlen "12739";
chr5	ENSEMBL_gcm37	exon	144746961	144747014	13.88268692754	+	.	gene_id "ENSMUSG00000045482.17"; transcript_id "ENSMUSG00000045482.17_tx_46"; exon_id "chr5_144746961_144747014_+"; exonnum "32"; txlen "12769";
chr5	ENSEMBL_gcm37	exon	144746961	144747014	0.0855118029269336	+	.	gene_id "ENSMUSG00000045482.17"; transcript_id "ENSMUSG00000045482.17_tx_47"; exon_id "chr5_144746961_144747014_+"; exonnum "32"; txlen "12810";
chr5	ENSEMBL_gcm37	exon	144746961	144747014	0.0855118029269336	+	.	gene_id "ENSMUSG00000045482.17"; transcript_id "ENSMUSG00000045482.17_tx_48"; exon_id "chr5_144746961_144747014_+"; exonnum "32"; txlen "12834";
chr5	HAVANA	exon	144747142	144747162	0	+	.	gene_id "ENSMUSG00000045482.17"; transcript_id "ENSMUST00000132925.2"; gene_type "protein_coding"; gene_name "Trrap"; transcript_type "protein_coding"; transcript_name "Trrap-207"; exon_number 23; exon_id "ENSMUSE00000841364.2"; level 2; protein_id "ENSMUSP00000122021.2"; transcript_support_level "5"; mgi_id "MGI:2153272"; tag "mRNA_start_NF"; tag "cds_start_NF"; havana_gene "OTTMUSG00000017164.1"; havana_transcript "OTTMUST00000041551.1";
chr5	HAVANA	CDS	144747142	144747162	0	+	0	gene_id "ENSMUSG00000045482.17"; transcript_id "ENSMUST00000132925.2"; gene_type "protein_coding"; gene_name "Trrap"; transcript_type "protein_coding"; transcript_name "Trrap-207"; exon_number 23; exon_id "ENSMUSE00000841364.2"; level 2; protein_id "ENSMUSP00000122021.2"; transcript_support_level "5"; mgi_id "MGI:2153272"; tag "mRNA_start_NF"; tag "cds_start_NF"; havana_gene "OTTMUSG00000017164.1"; havana_transcript "OTTMUST00000041551.1";
chr5	ENSEMBL_gcm37	exon	144747142	144747162	44.5879606392361	+	.	gene_id "ENSMUSG00000045482.17"; transcript_id "ENSMUSG00000045482.17_tx_19"; exon_id "chr5_144747142_144747162_+"; exonnum "33"; txlen "12658";
chr5	ENSEMBL_gcm37	exon	144747142	144747162	38.618409851004	+	.	gene_id "ENSMUSG00000045482.17"; transcript_id "ENSMUSG00000045482.17_tx_20"; exon_id "chr5_144747142_144747162_+"; exonnum "33"; txlen "12733";
chr5	ENSEMBL_gcm37	exon	144747142	144747162	35.7459283127342	+	.	gene_id "ENSMUSG00000045482.17"; transcript_id "ENSMUSG00000045482.17_tx_21"; exon_id "chr5_144747142_144747162_+"; exonnum "33"; txlen "12736";
chr5	ENSEMBL_gcm37	exon	144747142	144747162	31.5752117644347	+	.	gene_id "ENSMUSG00000045482.17"; transcript_id "ENSMUSG00000045482.17_tx_24"; exon_id "chr5_144747142_144747162_+"; exonnum "33"; txlen "12682";
chr5	ENSEMBL_gcm37	exon	144747142	144747162	30.3519341666144	+	.	gene_id "ENSMUSG00000045482.17"; transcript_id "ENSMUSG00000045482.17_tx_25"; exon_id "chr5_144747142_144747162_+"; exonnum "33"; txlen "12691";
chr5	ENSEMBL_gcm37	exon	144747142	144747162	28.1143697884615	+	.	gene_id "ENSMUSG00000045482.17"; transcript_id "ENSMUSG00000045482.17_tx_27"; exon_id "chr5_144747142_144747162_+"; exonnum "33"; txlen "12757";
chr5	ENSEMBL_gcm37	exon	144747142	144747162	27.6542487688233	+	.	gene_id "ENSMUSG00000045482.17"; transcript_id "ENSMUSG00000045482.17_tx_28"; exon_id "chr5_144747142_144747162_+"; exonnum "33"; txlen "12766";
chr5	ENSEMBL_gcm37	exon	144747142	144747162	26.3828818128579	+	.	gene_id "ENSMUSG00000045482.17"; transcript_id "ENSMUSG00000045482.17_tx_29"; exon_id "chr5_144747142_144747162_+"; exonnum "33"; txlen "12760";
chr5	ENSEMBL_gcm37	exon	144747142	144747162	24.9815886076207	+	.	gene_id "ENSMUSG00000045482.17"; transcript_id "ENSMUSG00000045482.17_tx_30"; exon_id "chr5_144747142_144747162_+"; exonnum "33"; txlen "12715";
chr5	ENSEMBL_gcm37	exon	144747142	144747162	24.9112842898085	+	.	gene_id "ENSMUSG00000045482.17"; transcript_id "ENSMUSG00000045482.17_tx_31"; exon_id "chr5_144747142_144747162_+"; exonnum "33"; txlen "12769";
chr5	ENSEMBL_gcm37	exon	144747142	144747162	22.9338860634646	+	.	gene_id "ENSMUSG00000045482.17"; transcript_id "ENSMUSG00000045482.17_tx_32"; exon_id "chr5_144747142_144747162_+"; exonnum "33"; txlen "12790";
chr5	ENSEMBL_gcm37	exon	144747142	144747162	18.9302973676292	+	.	gene_id "ENSMUSG00000045482.17"; transcript_id "ENSMUSG00000045482.17_tx_35"; exon_id "chr5_144747142_144747162_+"; exonnum "33"; txlen "12793";
chr5	ENSEMBL_gcm37	exon	144747142	144747162	0.0855118029269336	+	.	gene_id "ENSMUSG00000045482.17"; transcript_id "ENSMUSG00000045482.17_tx_47"; exon_id "chr5_144747142_144747162_+"; exonnum "33"; txlen "12810";
chr5	ENSEMBL_gcm37	exon	144747142	144747162	0.0855118029269336	+	.	gene_id "ENSMUSG00000045482.17"; transcript_id "ENSMUSG00000045482.17_tx_48"; exon_id "chr5_144747142_144747162_+"; exonnum "33"; txlen "12834";
chr5	HAVANA	exon	144748705	144748824	0	+	.	gene_id "ENSMUSG00000045482.17"; transcript_id "ENSMUST00000100467.10"; gene_type "protein_coding"; gene_name "Trrap"; transcript_type "protein_coding"; transcript_name "Trrap-203"; exon_number 32; exon_id "ENSMUSE00001302529.2"; level 2; protein_id "ENSMUSP00000098035.4"; transcript_support_level "1"; mgi_id "MGI:2153272"; tag "basic"; tag "appris_principal_3"; tag "CCDS"; ccdsid "CCDS39379.1"; havana_gene "OTTMUSG00000017164.1"; havana_transcript "OTTMUST00000041548.1";
chr5	HAVANA	CDS	144748705	144748824	0	+	0	gene_id "ENSMUSG00000045482.17"; transcript_id "ENSMUST00000100467.10"; gene_type "protein_coding"; gene_name "Trrap"; transcript_type "protein_coding"; transcript_name "Trrap-203"; exon_number 32; exon_id "ENSMUSE00001302529.2"; level 2; protein_id "ENSMUSP00000098035.4"; transcript_support_level "1"; mgi_id "MGI:2153272"; tag "basic"; tag "appris_principal_3"; tag "CCDS"; ccdsid "CCDS39379.1"; havana_gene "OTTMUSG00000017164.1"; havana_transcript "OTTMUST00000041548.1";
chr5	HAVANA	exon	144748705	144748824	0	+	.	gene_id "ENSMUSG00000045482.17"; transcript_id "ENSMUST00000038980.13"; gene_type "protein_coding"; gene_name "Trrap"; transcript_type "protein_coding"; transcript_name "Trrap-201"; exon_number 31; exon_id "ENSMUSE00001302529.2"; level 2; protein_id "ENSMUSP00000042544.7"; transcript_support_level "5"; mgi_id "MGI:2153272"; tag "basic"; tag "appris_alternative_1"; havana_gene "OTTMUSG00000017164.1"; havana_transcript "OTTMUST00000041553.1";
chr5	HAVANA	CDS	144748705	144748824	0	+	0	gene_id "ENSMUSG00000045482.17"; transcript_id "ENSMUST00000038980.13"; gene_type "protein_coding"; gene_name "Trrap"; transcript_type "protein_coding"; transcript_name "Trrap-201"; exon_number 31; exon_id "ENSMUSE00001302529.2"; level 2; protein_id "ENSMUSP00000042544.7"; transcript_support_level "5"; mgi_id "MGI:2153272"; tag "basic"; tag "appris_alternative_1"; havana_gene "OTTMUSG00000017164.1"; havana_transcript "OTTMUST00000041553.1";
chr5	HAVANA	exon	144748705	144748824	0	+	.	gene_id "ENSMUSG00000045482.17"; transcript_id "ENSMUST00000094120.9"; gene_type "protein_coding"; gene_name "Trrap"; transcript_type "protein_coding"; transcript_name "Trrap-202"; exon_number 32; exon_id "ENSMUSE00001302529.2"; level 2; protein_id "ENSMUSP00000091668.3"; transcript_support_level "5"; mgi_id "MGI:2153272"; tag "not_organism_supported"; tag "basic"; havana_gene "OTTMUSG00000017164.1"; havana_transcript "OTTMUST00000041552.1";
chr5	HAVANA	CDS	144748705	144748824	0	+	0	gene_id "ENSMUSG00000045482.17"; transcript_id "ENSMUST00000094120.9"; gene_type "protein_coding"; gene_name "Trrap"; transcript_type "protein_coding"; transcript_name "Trrap-202"; exon_number 32; exon_id "ENSMUSE00001302529.2"; level 2; protein_id "ENSMUSP00000091668.3"; transcript_support_level "5"; mgi_id "MGI:2153272"; tag "not_organism_supported"; tag "basic"; havana_gene "OTTMUSG00000017164.1"; havana_transcript "OTTMUST00000041552.1";
chr5	HAVANA	exon	144748705	144748824	0	+	.	gene_id "ENSMUSG00000045482.17"; transcript_id "ENSMUST00000213013.2"; gene_type "protein_coding"; gene_name "Trrap"; transcript_type "protein_coding"; transcript_name "Trrap-215"; exon_number 32; exon_id "ENSMUSE00001302529.2"; level 2; protein_id "ENSMUSP00000148419.2"; transcript_support_level "5"; mgi_id "MGI:2153272"; tag "NAGNAG_splice_site"; tag "RNA_Seq_supported_only"; tag "basic"; tag "Ensembl_canonical"; tag "GENCODE_Primary"; havana_gene "OTTMUSG00000017164.1"; havana_transcript "OTTMUST00000151130.1";
chr5	HAVANA	CDS	144748705	144748824	0	+	0	gene_id "ENSMUSG00000045482.17"; transcript_id "ENSMUST00000213013.2"; gene_type "protein_coding"; gene_name "Trrap"; transcript_type "protein_coding"; transcript_name "Trrap-215"; exon_number 32; exon_id "ENSMUSE00001302529.2"; level 2; protein_id "ENSMUSP00000148419.2"; transcript_support_level "5"; mgi_id "MGI:2153272"; tag "NAGNAG_splice_site"; tag "RNA_Seq_supported_only"; tag "basic"; tag "Ensembl_canonical"; tag "GENCODE_Primary"; havana_gene "OTTMUSG00000017164.1"; havana_transcript "OTTMUST00000151130.1";
chr5	HAVANA	exon	144748705	144748824	0	+	.	gene_id "ENSMUSG00000045482.17"; transcript_id "ENSMUST00000132925.2"; gene_type "protein_coding"; gene_name "Trrap"; transcript_type "protein_coding"; transcript_name "Trrap-207"; exon_number 24; exon_id "ENSMUSE00001302529.2"; level 2; protein_id "ENSMUSP00000122021.2"; transcript_support_level "5"; mgi_id "MGI:2153272"; tag "mRNA_start_NF"; tag "cds_start_NF"; havana_gene "OTTMUSG00000017164.1"; havana_transcript "OTTMUST00000041551.1";
chr5	HAVANA	CDS	144748705	144748824	0	+	0	gene_id "ENSMUSG00000045482.17"; transcript_id "ENSMUST00000132925.2"; gene_type "protein_coding"; gene_name "Trrap"; transcript_type "protein_coding"; transcript_name "Trrap-207"; exon_number 24; exon_id "ENSMUSE00001302529.2"; level 2; protein_id "ENSMUSP00000122021.2"; transcript_support_level "5"; mgi_id "MGI:2153272"; tag "mRNA_start_NF"; tag "cds_start_NF"; havana_gene "OTTMUSG00000017164.1"; havana_transcript "OTTMUST00000041551.1";
chr5	HAVANA	exon	144748705	144748824	0	+	.	gene_id "ENSMUSG00000045482.17"; transcript_id "ENSMUST00000132347.8"; gene_type "protein_coding"; gene_name "Trrap"; transcript_type "retained_intron"; transcript_name "Trrap-206"; exon_number 6; exon_id "ENSMUSE00001263260.2"; level 2; transcript_support_level "1"; mgi_id "MGI:2153272"; havana_gene "OTTMUSG00000017164.1"; havana_transcript "OTTMUST00000041550.1";
chr5	ENSEMBL_gcm37	exon	144748705	144748824	84.846398556909	+	.	gene_id "ENSMUSG00000045482.17"; transcript_id "ENSMUSG00000045482.17_tx_11"; exon_id "chr5_144748705_144748824_+"; exonnum "32"; txlen "12661";
chr5	ENSEMBL_gcm37	exon	144748705	144748824	80.1150764974971	+	.	gene_id "ENSMUSG00000045482.17"; transcript_id "ENSMUSG00000045482.17_tx_12"; exon_id "chr5_144748705_144748824_+"; exonnum "32"; txlen "12640";
chr5	ENSEMBL_gcm37	exon	144748705	144748824	78.8850904464356	+	.	gene_id "ENSMUSG00000045482.17"; transcript_id "ENSMUSG00000045482.17_tx_13"; exon_id "chr5_144748705_144748824_+"; exonnum "32"; txlen "12691";
chr5	ENSEMBL_gcm37	exon	144748705	144748824	72.7987800108138	+	.	gene_id "ENSMUSG00000045482.17"; transcript_id "ENSMUSG00000045482.17_tx_14"; exon_id "chr5_144748705_144748824_+"; exonnum "32"; txlen "12694";
chr5	ENSEMBL_gcm37	exon	144748705	144748824	68.6738789010069	+	.	gene_id "ENSMUSG00000045482.17"; transcript_id "ENSMUSG00000045482.17_tx_15"; exon_id "chr5_144748705_144748824_+"; exonnum "32"; txlen "12682";
chr5	ENSEMBL_gcm37	exon	144748705	144748824	64.6437213385089	+	.	gene_id "ENSMUSG00000045482.17"; transcript_id "ENSMUSG00000045482.17_tx_16"; exon_id "chr5_144748705_144748824_+"; exonnum "32"; txlen "12685";
chr5	ENSEMBL_gcm37	exon	144748705	144748824	61.537353754078	+	.	gene_id "ENSMUSG00000045482.17"; transcript_id "ENSMUSG00000045482.17_tx_17"; exon_id "chr5_144748705_144748824_+"; exonnum "32"; txlen "12715";
chr5	ENSEMBL_gcm37	exon	144748705	144748824	57.011276717755	+	.	gene_id "ENSMUSG00000045482.17"; transcript_id "ENSMUSG00000045482.17_tx_18"; exon_id "chr5_144748705_144748824_+"; exonnum "32"; txlen "12718";
chr5	ENSEMBL_gcm37	exon	144748705	144748824	44.5879606392361	+	.	gene_id "ENSMUSG00000045482.17"; transcript_id "ENSMUSG00000045482.17_tx_19"; exon_id "chr5_144748705_144748824_+"; exonnum "34"; txlen "12658";
chr5	ENSEMBL_gcm37	exon	144748705	144748824	38.618409851004	+	.	gene_id "ENSMUSG00000045482.17"; transcript_id "ENSMUSG00000045482.17_tx_20"; exon_id "chr5_144748705_144748824_+"; exonnum "34"; txlen "12733";
chr5	ENSEMBL_gcm37	exon	144748705	144748824	35.7459283127342	+	.	gene_id "ENSMUSG00000045482.17"; transcript_id "ENSMUSG00000045482.17_tx_21"; exon_id "chr5_144748705_144748824_+"; exonnum "34"; txlen "12736";
chr5	ENSEMBL_gcm37	exon	144748705	144748824	31.5752117644347	+	.	gene_id "ENSMUSG00000045482.17"; transcript_id "ENSMUSG00000045482.17_tx_24"; exon_id "chr5_144748705_144748824_+"; exonnum "34"; txlen "12682";
chr5	ENSEMBL_gcm37	exon	144748705	144748824	30.3519341666144	+	.	gene_id "ENSMUSG00000045482.17"; transcript_id "ENSMUSG00000045482.17_tx_25"; exon_id "chr5_144748705_144748824_+"; exonnum "34"; txlen "12691";
chr5	ENSEMBL_gcm37	exon	144748705	144748824	28.1143697884615	+	.	gene_id "ENSMUSG00000045482.17"; transcript_id "ENSMUSG00000045482.17_tx_27"; exon_id "chr5_144748705_144748824_+"; exonnum "34"; txlen "12757";
chr5	ENSEMBL_gcm37	exon	144748705	144748824	27.6542487688233	+	.	gene_id "ENSMUSG00000045482.17"; transcript_id "ENSMUSG00000045482.17_tx_28"; exon_id "chr5_144748705_144748824_+"; exonnum "34"; txlen "12766";
chr5	ENSEMBL_gcm37	exon	144748705	144748824	26.3828818128579	+	.	gene_id "ENSMUSG00000045482.17"; transcript_id "ENSMUSG00000045482.17_tx_29"; exon_id "chr5_144748705_144748824_+"; exonnum "34"; txlen "12760";
chr5	ENSEMBL_gcm37	exon	144748705	144748824	24.9815886076207	+	.	gene_id "ENSMUSG00000045482.17"; transcript_id "ENSMUSG00000045482.17_tx_30"; exon_id "chr5_144748705_144748824_+"; exonnum "34"; txlen "12715";
chr5	ENSEMBL_gcm37	exon	144748705	144748824	24.9112842898085	+	.	gene_id "ENSMUSG00000045482.17"; transcript_id "ENSMUSG00000045482.17_tx_31"; exon_id "chr5_144748705_144748824_+"; exonnum "34"; txlen "12769";
chr5	ENSEMBL_gcm37	exon	144748705	144748824	22.9338860634646	+	.	gene_id "ENSMUSG00000045482.17"; transcript_id "ENSMUSG00000045482.17_tx_32"; exon_id "chr5_144748705_144748824_+"; exonnum "34"; txlen "12790";
chr5	ENSEMBL_gcm37	exon	144748705	144748824	18.9302973676292	+	.	gene_id "ENSMUSG00000045482.17"; transcript_id "ENSMUSG00000045482.17_tx_35"; exon_id "chr5_144748705_144748824_+"; exonnum "34"; txlen "12793";
chr5	ENSEMBL_gcm37	exon	144748705	144748824	18.6960459533678	+	.	gene_id "ENSMUSG00000045482.17"; transcript_id "ENSMUSG00000045482.17_tx_36"; exon_id "chr5_144748705_144748824_+"; exonnum "33"; txlen "12712";
chr5	ENSEMBL_gcm37	exon	144748705	144748824	18.0432488496602	+	.	gene_id "ENSMUSG00000045482.17"; transcript_id "ENSMUSG00000045482.17_tx_38"; exon_id "chr5_144748705_144748824_+"; exonnum "33"; txlen "12637";
chr5	ENSEMBL_gcm37	exon	144748705	144748824	17.9428581550521	+	.	gene_id "ENSMUSG00000045482.17"; transcript_id "ENSMUSG00000045482.17_tx_39"; exon_id "chr5_144748705_144748824_+"; exonnum "33"; txlen "12736";
chr5	ENSEMBL_gcm37	exon	144748705	144748824	132.640023525179	+	.	gene_id "ENSMUSG00000045482.17"; transcript_id "ENSMUSG00000045482.17_tx_4"; exon_id "chr5_144748705_144748824_+"; exonnum "32"; txlen "12583";
chr5	ENSEMBL_gcm37	exon	144748705	144748824	17.0162379089007	+	.	gene_id "ENSMUSG00000045482.17"; transcript_id "ENSMUSG00000045482.17_tx_41"; exon_id "chr5_144748705_144748824_+"; exonnum "33"; txlen "12661";
chr5	ENSEMBL_gcm37	exon	144748705	144748824	16.9002788951459	+	.	gene_id "ENSMUSG00000045482.17"; transcript_id "ENSMUSG00000045482.17_tx_42"; exon_id "chr5_144748705_144748824_+"; exonnum "33"; txlen "12715";
chr5	ENSEMBL_gcm37	exon	144748705	144748824	16.1492798862752	+	.	gene_id "ENSMUSG00000045482.17"; transcript_id "ENSMUSG00000045482.17_tx_43"; exon_id "chr5_144748705_144748824_+"; exonnum "33"; txlen "12745";
chr5	ENSEMBL_gcm37	exon	144748705	144748824	15.0288440087067	+	.	gene_id "ENSMUSG00000045482.17"; transcript_id "ENSMUSG00000045482.17_tx_44"; exon_id "chr5_144748705_144748824_+"; exonnum "33"; txlen "12670";
chr5	ENSEMBL_gcm37	exon	144748705	144748824	14.9184444535165	+	.	gene_id "ENSMUSG00000045482.17"; transcript_id "ENSMUSG00000045482.17_tx_45"; exon_id "chr5_144748705_144748824_+"; exonnum "33"; txlen "12739";
chr5	ENSEMBL_gcm37	exon	144748705	144748824	13.88268692754	+	.	gene_id "ENSMUSG00000045482.17"; transcript_id "ENSMUSG00000045482.17_tx_46"; exon_id "chr5_144748705_144748824_+"; exonnum "33"; txlen "12769";
chr5	ENSEMBL_gcm37	exon	144748705	144748824	0.0855118029269336	+	.	gene_id "ENSMUSG00000045482.17"; transcript_id "ENSMUSG00000045482.17_tx_47"; exon_id "chr5_144748705_144748824_+"; exonnum "34"; txlen "12810";
chr5	ENSEMBL_gcm37	exon	144748705	144748824	0.0855118029269336	+	.	gene_id "ENSMUSG00000045482.17"; transcript_id "ENSMUSG00000045482.17_tx_48"; exon_id "chr5_144748705_144748824_+"; exonnum "34"; txlen "12834";
chr5	ENSEMBL_gcm37	exon	144748705	144748824	108.012980085339	+	.	gene_id "ENSMUSG00000045482.17"; transcript_id "ENSMUSG00000045482.17_tx_6"; exon_id "chr5_144748705_144748824_+"; exonnum "32"; txlen "12616";
chr5	ENSEMBL_gcm37	exon	144748705	144748824	92.6304396059876	+	.	gene_id "ENSMUSG00000045482.17"; transcript_id "ENSMUSG00000045482.17_tx_8"; exon_id "chr5_144748705_144748824_+"; exonnum "32"; txlen "12607";
chr5	ENSEMBL_gcm37	exon	144748705	144748824	90.8091024629343	+	.	gene_id "ENSMUSG00000045482.17"; transcript_id "ENSMUSG00000045482.17_tx_9"; exon_id "chr5_144748705_144748824_+"; exonnum "32"; txlen "12658";
chr5	HAVANA	transcript	144748841	144750592	0	+	.	gene_id "ENSMUSG00000045482.17"; transcript_id "ENSMUST00000197834.2"; gene_type "protein_coding"; gene_name "Trrap"; transcript_type "retained_intron"; transcript_name "Trrap-213"; level 2; transcript_support_level "NA"; mgi_id "MGI:2153272"; havana_gene "OTTMUSG00000017164.1"; havana_transcript "OTTMUST00000136237.1";
chr5	HAVANA	exon	144748841	144750592	0	+	.	gene_id "ENSMUSG00000045482.17"; transcript_id "ENSMUST00000197834.2"; gene_type "protein_coding"; gene_name "Trrap"; transcript_type "retained_intron"; transcript_name "Trrap-213"; exon_number 1; exon_id "ENSMUSE00001357369.2"; level 2; transcript_support_level "NA"; mgi_id "MGI:2153272"; havana_gene "OTTMUSG00000017164.1"; havana_transcript "OTTMUST00000136237.1";
chr5	HAVANA	exon	144750244	144750363	0	+	.	gene_id "ENSMUSG00000045482.17"; transcript_id "ENSMUST00000100467.10"; gene_type "protein_coding"; gene_name "Trrap"; transcript_type "protein_coding"; transcript_name "Trrap-203"; exon_number 33; exon_id "ENSMUSE00001220590.2"; level 2; protein_id "ENSMUSP00000098035.4"; transcript_support_level "1"; mgi_id "MGI:2153272"; tag "basic"; tag "appris_principal_3"; tag "CCDS"; ccdsid "CCDS39379.1"; havana_gene "OTTMUSG00000017164.1"; havana_transcript "OTTMUST00000041548.1";
chr5	HAVANA	CDS	144750244	144750363	0	+	0	gene_id "ENSMUSG00000045482.17"; transcript_id "ENSMUST00000100467.10"; gene_type "protein_coding"; gene_name "Trrap"; transcript_type "protein_coding"; transcript_name "Trrap-203"; exon_number 33; exon_id "ENSMUSE00001220590.2"; level 2; protein_id "ENSMUSP00000098035.4"; transcript_support_level "1"; mgi_id "MGI:2153272"; tag "basic"; tag "appris_principal_3"; tag "CCDS"; ccdsid "CCDS39379.1"; havana_gene "OTTMUSG00000017164.1"; havana_transcript "OTTMUST00000041548.1";
chr5	HAVANA	exon	144750244	144750363	0	+	.	gene_id "ENSMUSG00000045482.17"; transcript_id "ENSMUST00000038980.13"; gene_type "protein_coding"; gene_name "Trrap"; transcript_type "protein_coding"; transcript_name "Trrap-201"; exon_number 32; exon_id "ENSMUSE00001220590.2"; level 2; protein_id "ENSMUSP00000042544.7"; transcript_support_level "5"; mgi_id "MGI:2153272"; tag "basic"; tag "appris_alternative_1"; havana_gene "OTTMUSG00000017164.1"; havana_transcript "OTTMUST00000041553.1";
chr5	HAVANA	CDS	144750244	144750363	0	+	0	gene_id "ENSMUSG00000045482.17"; transcript_id "ENSMUST00000038980.13"; gene_type "protein_coding"; gene_name "Trrap"; transcript_type "protein_coding"; transcript_name "Trrap-201"; exon_number 32; exon_id "ENSMUSE00001220590.2"; level 2; protein_id "ENSMUSP00000042544.7"; transcript_support_level "5"; mgi_id "MGI:2153272"; tag "basic"; tag "appris_alternative_1"; havana_gene "OTTMUSG00000017164.1"; havana_transcript "OTTMUST00000041553.1";
chr5	HAVANA	exon	144750244	144750363	0	+	.	gene_id "ENSMUSG00000045482.17"; transcript_id "ENSMUST00000094120.9"; gene_type "protein_coding"; gene_name "Trrap"; transcript_type "protein_coding"; transcript_name "Trrap-202"; exon_number 33; exon_id "ENSMUSE00001220590.2"; level 2; protein_id "ENSMUSP00000091668.3"; transcript_support_level "5"; mgi_id "MGI:2153272"; tag "not_organism_supported"; tag "basic"; havana_gene "OTTMUSG00000017164.1"; havana_transcript "OTTMUST00000041552.1";
chr5	HAVANA	CDS	144750244	144750363	0	+	0	gene_id "ENSMUSG00000045482.17"; transcript_id "ENSMUST00000094120.9"; gene_type "protein_coding"; gene_name "Trrap"; transcript_type "protein_coding"; transcript_name "Trrap-202"; exon_number 33; exon_id "ENSMUSE00001220590.2"; level 2; protein_id "ENSMUSP00000091668.3"; transcript_support_level "5"; mgi_id "MGI:2153272"; tag "not_organism_supported"; tag "basic"; havana_gene "OTTMUSG00000017164.1"; havana_transcript "OTTMUST00000041552.1";
chr5	HAVANA	exon	144750244	144750363	0	+	.	gene_id "ENSMUSG00000045482.17"; transcript_id "ENSMUST00000213013.2"; gene_type "protein_coding"; gene_name "Trrap"; transcript_type "protein_coding"; transcript_name "Trrap-215"; exon_number 33; exon_id "ENSMUSE00001220590.2"; level 2; protein_id "ENSMUSP00000148419.2"; transcript_support_level "5"; mgi_id "MGI:2153272"; tag "NAGNAG_splice_site"; tag "RNA_Seq_supported_only"; tag "basic"; tag "Ensembl_canonical"; tag "GENCODE_Primary"; havana_gene "OTTMUSG00000017164.1"; havana_transcript "OTTMUST00000151130.1";
chr5	HAVANA	CDS	144750244	144750363	0	+	0	gene_id "ENSMUSG00000045482.17"; transcript_id "ENSMUST00000213013.2"; gene_type "protein_coding"; gene_name "Trrap"; transcript_type "protein_coding"; transcript_name "Trrap-215"; exon_number 33; exon_id "ENSMUSE00001220590.2"; level 2; protein_id "ENSMUSP00000148419.2"; transcript_support_level "5"; mgi_id "MGI:2153272"; tag "NAGNAG_splice_site"; tag "RNA_Seq_supported_only"; tag "basic"; tag "Ensembl_canonical"; tag "GENCODE_Primary"; havana_gene "OTTMUSG00000017164.1"; havana_transcript "OTTMUST00000151130.1";
chr5	HAVANA	exon	144750244	144750363	0	+	.	gene_id "ENSMUSG00000045482.17"; transcript_id "ENSMUST00000132925.2"; gene_type "protein_coding"; gene_name "Trrap"; transcript_type "protein_coding"; transcript_name "Trrap-207"; exon_number 25; exon_id "ENSMUSE00001220590.2"; level 2; protein_id "ENSMUSP00000122021.2"; transcript_support_level "5"; mgi_id "MGI:2153272"; tag "mRNA_start_NF"; tag "cds_start_NF"; havana_gene "OTTMUSG00000017164.1"; havana_transcript "OTTMUST00000041551.1";
chr5	HAVANA	CDS	144750244	144750363	0	+	0	gene_id "ENSMUSG00000045482.17"; transcript_id "ENSMUST00000132925.2"; gene_type "protein_coding"; gene_name "Trrap"; transcript_type "protein_coding"; transcript_name "Trrap-207"; exon_number 25; exon_id "ENSMUSE00001220590.2"; level 2; protein_id "ENSMUSP00000122021.2"; transcript_support_level "5"; mgi_id "MGI:2153272"; tag "mRNA_start_NF"; tag "cds_start_NF"; havana_gene "OTTMUSG00000017164.1"; havana_transcript "OTTMUST00000041551.1";
chr5	HAVANA	exon	144750244	144750363	0	+	.	gene_id "ENSMUSG00000045482.17"; transcript_id "ENSMUST00000132347.8"; gene_type "protein_coding"; gene_name "Trrap"; transcript_type "retained_intron"; transcript_name "Trrap-206"; exon_number 7; exon_id "ENSMUSE00001259030.2"; level 2; transcript_support_level "1"; mgi_id "MGI:2153272"; havana_gene "OTTMUSG00000017164.1"; havana_transcript "OTTMUST00000041550.1";
chr5	ENSEMBL_gcm37	exon	144750244	144750363	84.846398556909	+	.	gene_id "ENSMUSG00000045482.17"; transcript_id "ENSMUSG00000045482.17_tx_11"; exon_id "chr5_144750244_144750363_+"; exonnum "33"; txlen "12661";
chr5	ENSEMBL_gcm37	exon	144750244	144750363	80.1150764974971	+	.	gene_id "ENSMUSG00000045482.17"; transcript_id "ENSMUSG00000045482.17_tx_12"; exon_id "chr5_144750244_144750363_+"; exonnum "33"; txlen "12640";
chr5	ENSEMBL_gcm37	exon	144750244	144750363	78.8850904464356	+	.	gene_id "ENSMUSG00000045482.17"; transcript_id "ENSMUSG00000045482.17_tx_13"; exon_id "chr5_144750244_144750363_+"; exonnum "33"; txlen "12691";
chr5	ENSEMBL_gcm37	exon	144750244	144750363	72.7987800108138	+	.	gene_id "ENSMUSG00000045482.17"; transcript_id "ENSMUSG00000045482.17_tx_14"; exon_id "chr5_144750244_144750363_+"; exonnum "33"; txlen "12694";
chr5	ENSEMBL_gcm37	exon	144750244	144750363	68.6738789010069	+	.	gene_id "ENSMUSG00000045482.17"; transcript_id "ENSMUSG00000045482.17_tx_15"; exon_id "chr5_144750244_144750363_+"; exonnum "33"; txlen "12682";
chr5	ENSEMBL_gcm37	exon	144750244	144750363	64.6437213385089	+	.	gene_id "ENSMUSG00000045482.17"; transcript_id "ENSMUSG00000045482.17_tx_16"; exon_id "chr5_144750244_144750363_+"; exonnum "33"; txlen "12685";
chr5	ENSEMBL_gcm37	exon	144750244	144750363	61.537353754078	+	.	gene_id "ENSMUSG00000045482.17"; transcript_id "ENSMUSG00000045482.17_tx_17"; exon_id "chr5_144750244_144750363_+"; exonnum "33"; txlen "12715";
chr5	ENSEMBL_gcm37	exon	144750244	144750363	57.011276717755	+	.	gene_id "ENSMUSG00000045482.17"; transcript_id "ENSMUSG00000045482.17_tx_18"; exon_id "chr5_144750244_144750363_+"; exonnum "33"; txlen "12718";
chr5	ENSEMBL_gcm37	exon	144750244	144750363	44.5879606392361	+	.	gene_id "ENSMUSG00000045482.17"; transcript_id "ENSMUSG00000045482.17_tx_19"; exon_id "chr5_144750244_144750363_+"; exonnum "35"; txlen "12658";
chr5	ENSEMBL_gcm37	exon	144750244	144750363	38.618409851004	+	.	gene_id "ENSMUSG00000045482.17"; transcript_id "ENSMUSG00000045482.17_tx_20"; exon_id "chr5_144750244_144750363_+"; exonnum "35"; txlen "12733";
chr5	ENSEMBL_gcm37	exon	144750244	144750363	35.7459283127342	+	.	gene_id "ENSMUSG00000045482.17"; transcript_id "ENSMUSG00000045482.17_tx_21"; exon_id "chr5_144750244_144750363_+"; exonnum "35"; txlen "12736";
chr5	ENSEMBL_gcm37	exon	144750244	144750363	31.5752117644347	+	.	gene_id "ENSMUSG00000045482.17"; transcript_id "ENSMUSG00000045482.17_tx_24"; exon_id "chr5_144750244_144750363_+"; exonnum "35"; txlen "12682";
chr5	ENSEMBL_gcm37	exon	144750244	144750363	30.3519341666144	+	.	gene_id "ENSMUSG00000045482.17"; transcript_id "ENSMUSG00000045482.17_tx_25"; exon_id "chr5_144750244_144750363_+"; exonnum "35"; txlen "12691";
chr5	ENSEMBL_gcm37	exon	144750244	144750363	28.1143697884615	+	.	gene_id "ENSMUSG00000045482.17"; transcript_id "ENSMUSG00000045482.17_tx_27"; exon_id "chr5_144750244_144750363_+"; exonnum "35"; txlen "12757";
chr5	ENSEMBL_gcm37	exon	144750244	144750363	27.6542487688233	+	.	gene_id "ENSMUSG00000045482.17"; transcript_id "ENSMUSG00000045482.17_tx_28"; exon_id "chr5_144750244_144750363_+"; exonnum "35"; txlen "12766";
chr5	ENSEMBL_gcm37	exon	144750244	144750363	26.3828818128579	+	.	gene_id "ENSMUSG00000045482.17"; transcript_id "ENSMUSG00000045482.17_tx_29"; exon_id "chr5_144750244_144750363_+"; exonnum "35"; txlen "12760";
chr5	ENSEMBL_gcm37	exon	144750244	144750363	24.9815886076207	+	.	gene_id "ENSMUSG00000045482.17"; transcript_id "ENSMUSG00000045482.17_tx_30"; exon_id "chr5_144750244_144750363_+"; exonnum "35"; txlen "12715";
chr5	ENSEMBL_gcm37	exon	144750244	144750363	24.9112842898085	+	.	gene_id "ENSMUSG00000045482.17"; transcript_id "ENSMUSG00000045482.17_tx_31"; exon_id "chr5_144750244_144750363_+"; exonnum "35"; txlen "12769";
chr5	ENSEMBL_gcm37	exon	144750244	144750363	22.9338860634646	+	.	gene_id "ENSMUSG00000045482.17"; transcript_id "ENSMUSG00000045482.17_tx_32"; exon_id "chr5_144750244_144750363_+"; exonnum "35"; txlen "12790";
chr5	ENSEMBL_gcm37	exon	144750244	144750363	18.9302973676292	+	.	gene_id "ENSMUSG00000045482.17"; transcript_id "ENSMUSG00000045482.17_tx_35"; exon_id "chr5_144750244_144750363_+"; exonnum "35"; txlen "12793";
chr5	ENSEMBL_gcm37	exon	144750244	144750363	18.6960459533678	+	.	gene_id "ENSMUSG00000045482.17"; transcript_id "ENSMUSG00000045482.17_tx_36"; exon_id "chr5_144750244_144750363_+"; exonnum "34"; txlen "12712";
chr5	ENSEMBL_gcm37	exon	144750244	144750363	18.0432488496602	+	.	gene_id "ENSMUSG00000045482.17"; transcript_id "ENSMUSG00000045482.17_tx_38"; exon_id "chr5_144750244_144750363_+"; exonnum "34"; txlen "12637";
chr5	ENSEMBL_gcm37	exon	144750244	144750363	17.9428581550521	+	.	gene_id "ENSMUSG00000045482.17"; transcript_id "ENSMUSG00000045482.17_tx_39"; exon_id "chr5_144750244_144750363_+"; exonnum "34"; txlen "12736";
chr5	ENSEMBL_gcm37	exon	144750244	144750363	132.640023525179	+	.	gene_id "ENSMUSG00000045482.17"; transcript_id "ENSMUSG00000045482.17_tx_4"; exon_id "chr5_144750244_144750363_+"; exonnum "33"; txlen "12583";
chr5	ENSEMBL_gcm37	exon	144750244	144750363	17.0162379089007	+	.	gene_id "ENSMUSG00000045482.17"; transcript_id "ENSMUSG00000045482.17_tx_41"; exon_id "chr5_144750244_144750363_+"; exonnum "34"; txlen "12661";
chr5	ENSEMBL_gcm37	exon	144750244	144750363	16.9002788951459	+	.	gene_id "ENSMUSG00000045482.17"; transcript_id "ENSMUSG00000045482.17_tx_42"; exon_id "chr5_144750244_144750363_+"; exonnum "34"; txlen "12715";
chr5	ENSEMBL_gcm37	exon	144750244	144750363	16.1492798862752	+	.	gene_id "ENSMUSG00000045482.17"; transcript_id "ENSMUSG00000045482.17_tx_43"; exon_id "chr5_144750244_144750363_+"; exonnum "34"; txlen "12745";
chr5	ENSEMBL_gcm37	exon	144750244	144750363	15.0288440087067	+	.	gene_id "ENSMUSG00000045482.17"; transcript_id "ENSMUSG00000045482.17_tx_44"; exon_id "chr5_144750244_144750363_+"; exonnum "34"; txlen "12670";
chr5	ENSEMBL_gcm37	exon	144750244	144750363	14.9184444535165	+	.	gene_id "ENSMUSG00000045482.17"; transcript_id "ENSMUSG00000045482.17_tx_45"; exon_id "chr5_144750244_144750363_+"; exonnum "34"; txlen "12739";
chr5	ENSEMBL_gcm37	exon	144750244	144750363	13.88268692754	+	.	gene_id "ENSMUSG00000045482.17"; transcript_id "ENSMUSG00000045482.17_tx_46"; exon_id "chr5_144750244_144750363_+"; exonnum "34"; txlen "12769";
chr5	ENSEMBL_gcm37	exon	144750244	144750363	0.0855118029269336	+	.	gene_id "ENSMUSG00000045482.17"; transcript_id "ENSMUSG00000045482.17_tx_47"; exon_id "chr5_144750244_144750363_+"; exonnum "35"; txlen "12810";
chr5	ENSEMBL_gcm37	exon	144750244	144750363	0.0855118029269336	+	.	gene_id "ENSMUSG00000045482.17"; transcript_id "ENSMUSG00000045482.17_tx_48"; exon_id "chr5_144750244_144750363_+"; exonnum "35"; txlen "12834";
chr5	ENSEMBL_gcm37	exon	144750244	144750363	108.012980085339	+	.	gene_id "ENSMUSG00000045482.17"; transcript_id "ENSMUSG00000045482.17_tx_6"; exon_id "chr5_144750244_144750363_+"; exonnum "33"; txlen "12616";
chr5	ENSEMBL_gcm37	exon	144750244	144750363	92.6304396059876	+	.	gene_id "ENSMUSG00000045482.17"; transcript_id "ENSMUSG00000045482.17_tx_8"; exon_id "chr5_144750244_144750363_+"; exonnum "33"; txlen "12607";
chr5	ENSEMBL_gcm37	exon	144750244	144750363	90.8091024629343	+	.	gene_id "ENSMUSG00000045482.17"; transcript_id "ENSMUSG00000045482.17_tx_9"; exon_id "chr5_144750244_144750363_+"; exonnum "33"; txlen "12658";
chr5	HAVANA	exon	144751219	144751383	0	+	.	gene_id "ENSMUSG00000045482.17"; transcript_id "ENSMUST00000100467.10"; gene_type "protein_coding"; gene_name "Trrap"; transcript_type "protein_coding"; transcript_name "Trrap-203"; exon_number 34; exon_id "ENSMUSE00001286914.2"; level 2; protein_id "ENSMUSP00000098035.4"; transcript_support_level "1"; mgi_id "MGI:2153272"; tag "basic"; tag "appris_principal_3"; tag "CCDS"; ccdsid "CCDS39379.1"; havana_gene "OTTMUSG00000017164.1"; havana_transcript "OTTMUST00000041548.1";
chr5	HAVANA	CDS	144751219	144751383	0	+	0	gene_id "ENSMUSG00000045482.17"; transcript_id "ENSMUST00000100467.10"; gene_type "protein_coding"; gene_name "Trrap"; transcript_type "protein_coding"; transcript_name "Trrap-203"; exon_number 34; exon_id "ENSMUSE00001286914.2"; level 2; protein_id "ENSMUSP00000098035.4"; transcript_support_level "1"; mgi_id "MGI:2153272"; tag "basic"; tag "appris_principal_3"; tag "CCDS"; ccdsid "CCDS39379.1"; havana_gene "OTTMUSG00000017164.1"; havana_transcript "OTTMUST00000041548.1";
chr5	HAVANA	exon	144751219	144751383	0	+	.	gene_id "ENSMUSG00000045482.17"; transcript_id "ENSMUST00000038980.13"; gene_type "protein_coding"; gene_name "Trrap"; transcript_type "protein_coding"; transcript_name "Trrap-201"; exon_number 33; exon_id "ENSMUSE00001286914.2"; level 2; protein_id "ENSMUSP00000042544.7"; transcript_support_level "5"; mgi_id "MGI:2153272"; tag "basic"; tag "appris_alternative_1"; havana_gene "OTTMUSG00000017164.1"; havana_transcript "OTTMUST00000041553.1";
chr5	HAVANA	CDS	144751219	144751383	0	+	0	gene_id "ENSMUSG00000045482.17"; transcript_id "ENSMUST00000038980.13"; gene_type "protein_coding"; gene_name "Trrap"; transcript_type "protein_coding"; transcript_name "Trrap-201"; exon_number 33; exon_id "ENSMUSE00001286914.2"; level 2; protein_id "ENSMUSP00000042544.7"; transcript_support_level "5"; mgi_id "MGI:2153272"; tag "basic"; tag "appris_alternative_1"; havana_gene "OTTMUSG00000017164.1"; havana_transcript "OTTMUST00000041553.1";
chr5	HAVANA	exon	144751219	144751383	0	+	.	gene_id "ENSMUSG00000045482.17"; transcript_id "ENSMUST00000094120.9"; gene_type "protein_coding"; gene_name "Trrap"; transcript_type "protein_coding"; transcript_name "Trrap-202"; exon_number 34; exon_id "ENSMUSE00001286914.2"; level 2; protein_id "ENSMUSP00000091668.3"; transcript_support_level "5"; mgi_id "MGI:2153272"; tag "not_organism_supported"; tag "basic"; havana_gene "OTTMUSG00000017164.1"; havana_transcript "OTTMUST00000041552.1";
chr5	HAVANA	CDS	144751219	144751383	0	+	0	gene_id "ENSMUSG00000045482.17"; transcript_id "ENSMUST00000094120.9"; gene_type "protein_coding"; gene_name "Trrap"; transcript_type "protein_coding"; transcript_name "Trrap-202"; exon_number 34; exon_id "ENSMUSE00001286914.2"; level 2; protein_id "ENSMUSP00000091668.3"; transcript_support_level "5"; mgi_id "MGI:2153272"; tag "not_organism_supported"; tag "basic"; havana_gene "OTTMUSG00000017164.1"; havana_transcript "OTTMUST00000041552.1";
chr5	HAVANA	exon	144751219	144751383	0	+	.	gene_id "ENSMUSG00000045482.17"; transcript_id "ENSMUST00000213013.2"; gene_type "protein_coding"; gene_name "Trrap"; transcript_type "protein_coding"; transcript_name "Trrap-215"; exon_number 34; exon_id "ENSMUSE00001286914.2"; level 2; protein_id "ENSMUSP00000148419.2"; transcript_support_level "5"; mgi_id "MGI:2153272"; tag "NAGNAG_splice_site"; tag "RNA_Seq_supported_only"; tag "basic"; tag "Ensembl_canonical"; tag "GENCODE_Primary"; havana_gene "OTTMUSG00000017164.1"; havana_transcript "OTTMUST00000151130.1";
chr5	HAVANA	CDS	144751219	144751383	0	+	0	gene_id "ENSMUSG00000045482.17"; transcript_id "ENSMUST00000213013.2"; gene_type "protein_coding"; gene_name "Trrap"; transcript_type "protein_coding"; transcript_name "Trrap-215"; exon_number 34; exon_id "ENSMUSE00001286914.2"; level 2; protein_id "ENSMUSP00000148419.2"; transcript_support_level "5"; mgi_id "MGI:2153272"; tag "NAGNAG_splice_site"; tag "RNA_Seq_supported_only"; tag "basic"; tag "Ensembl_canonical"; tag "GENCODE_Primary"; havana_gene "OTTMUSG00000017164.1"; havana_transcript "OTTMUST00000151130.1";
chr5	HAVANA	exon	144751219	144751383	0	+	.	gene_id "ENSMUSG00000045482.17"; transcript_id "ENSMUST00000132925.2"; gene_type "protein_coding"; gene_name "Trrap"; transcript_type "protein_coding"; transcript_name "Trrap-207"; exon_number 26; exon_id "ENSMUSE00001286914.2"; level 2; protein_id "ENSMUSP00000122021.2"; transcript_support_level "5"; mgi_id "MGI:2153272"; tag "mRNA_start_NF"; tag "cds_start_NF"; havana_gene "OTTMUSG00000017164.1"; havana_transcript "OTTMUST00000041551.1";
chr5	HAVANA	CDS	144751219	144751383	0	+	0	gene_id "ENSMUSG00000045482.17"; transcript_id "ENSMUST00000132925.2"; gene_type "protein_coding"; gene_name "Trrap"; transcript_type "protein_coding"; transcript_name "Trrap-207"; exon_number 26; exon_id "ENSMUSE00001286914.2"; level 2; protein_id "ENSMUSP00000122021.2"; transcript_support_level "5"; mgi_id "MGI:2153272"; tag "mRNA_start_NF"; tag "cds_start_NF"; havana_gene "OTTMUSG00000017164.1"; havana_transcript "OTTMUST00000041551.1";
chr5	HAVANA	exon	144751219	144751383	0	+	.	gene_id "ENSMUSG00000045482.17"; transcript_id "ENSMUST00000132347.8"; gene_type "protein_coding"; gene_name "Trrap"; transcript_type "retained_intron"; transcript_name "Trrap-206"; exon_number 8; exon_id "ENSMUSE00001223440.2"; level 2; transcript_support_level "1"; mgi_id "MGI:2153272"; havana_gene "OTTMUSG00000017164.1"; havana_transcript "OTTMUST00000041550.1";
chr5	ENSEMBL_gcm37	exon	144751219	144751383	84.846398556909	+	.	gene_id "ENSMUSG00000045482.17"; transcript_id "ENSMUSG00000045482.17_tx_11"; exon_id "chr5_144751219_144751383_+"; exonnum "34"; txlen "12661";
chr5	ENSEMBL_gcm37	exon	144751219	144751383	80.1150764974971	+	.	gene_id "ENSMUSG00000045482.17"; transcript_id "ENSMUSG00000045482.17_tx_12"; exon_id "chr5_144751219_144751383_+"; exonnum "34"; txlen "12640";
chr5	ENSEMBL_gcm37	exon	144751219	144751383	78.8850904464356	+	.	gene_id "ENSMUSG00000045482.17"; transcript_id "ENSMUSG00000045482.17_tx_13"; exon_id "chr5_144751219_144751383_+"; exonnum "34"; txlen "12691";
chr5	ENSEMBL_gcm37	exon	144751219	144751383	72.7987800108138	+	.	gene_id "ENSMUSG00000045482.17"; transcript_id "ENSMUSG00000045482.17_tx_14"; exon_id "chr5_144751219_144751383_+"; exonnum "34"; txlen "12694";
chr5	ENSEMBL_gcm37	exon	144751219	144751383	68.6738789010069	+	.	gene_id "ENSMUSG00000045482.17"; transcript_id "ENSMUSG00000045482.17_tx_15"; exon_id "chr5_144751219_144751383_+"; exonnum "34"; txlen "12682";
chr5	ENSEMBL_gcm37	exon	144751219	144751383	64.6437213385089	+	.	gene_id "ENSMUSG00000045482.17"; transcript_id "ENSMUSG00000045482.17_tx_16"; exon_id "chr5_144751219_144751383_+"; exonnum "34"; txlen "12685";
chr5	ENSEMBL_gcm37	exon	144751219	144751383	61.537353754078	+	.	gene_id "ENSMUSG00000045482.17"; transcript_id "ENSMUSG00000045482.17_tx_17"; exon_id "chr5_144751219_144751383_+"; exonnum "34"; txlen "12715";
chr5	ENSEMBL_gcm37	exon	144751219	144751383	57.011276717755	+	.	gene_id "ENSMUSG00000045482.17"; transcript_id "ENSMUSG00000045482.17_tx_18"; exon_id "chr5_144751219_144751383_+"; exonnum "34"; txlen "12718";
chr5	ENSEMBL_gcm37	exon	144751219	144751383	44.5879606392361	+	.	gene_id "ENSMUSG00000045482.17"; transcript_id "ENSMUSG00000045482.17_tx_19"; exon_id "chr5_144751219_144751383_+"; exonnum "36"; txlen "12658";
chr5	ENSEMBL_gcm37	exon	144751219	144751383	38.618409851004	+	.	gene_id "ENSMUSG00000045482.17"; transcript_id "ENSMUSG00000045482.17_tx_20"; exon_id "chr5_144751219_144751383_+"; exonnum "36"; txlen "12733";
chr5	ENSEMBL_gcm37	exon	144751219	144751383	35.7459283127342	+	.	gene_id "ENSMUSG00000045482.17"; transcript_id "ENSMUSG00000045482.17_tx_21"; exon_id "chr5_144751219_144751383_+"; exonnum "36"; txlen "12736";
chr5	ENSEMBL_gcm37	exon	144751219	144751383	31.5752117644347	+	.	gene_id "ENSMUSG00000045482.17"; transcript_id "ENSMUSG00000045482.17_tx_24"; exon_id "chr5_144751219_144751383_+"; exonnum "36"; txlen "12682";
chr5	ENSEMBL_gcm37	exon	144751219	144751383	30.3519341666144	+	.	gene_id "ENSMUSG00000045482.17"; transcript_id "ENSMUSG00000045482.17_tx_25"; exon_id "chr5_144751219_144751383_+"; exonnum "36"; txlen "12691";
chr5	ENSEMBL_gcm37	exon	144751219	144751383	28.1143697884615	+	.	gene_id "ENSMUSG00000045482.17"; transcript_id "ENSMUSG00000045482.17_tx_27"; exon_id "chr5_144751219_144751383_+"; exonnum "36"; txlen "12757";
chr5	ENSEMBL_gcm37	exon	144751219	144751383	27.6542487688233	+	.	gene_id "ENSMUSG00000045482.17"; transcript_id "ENSMUSG00000045482.17_tx_28"; exon_id "chr5_144751219_144751383_+"; exonnum "36"; txlen "12766";
chr5	ENSEMBL_gcm37	exon	144751219	144751383	26.3828818128579	+	.	gene_id "ENSMUSG00000045482.17"; transcript_id "ENSMUSG00000045482.17_tx_29"; exon_id "chr5_144751219_144751383_+"; exonnum "36"; txlen "12760";
chr5	ENSEMBL_gcm37	exon	144751219	144751383	24.9815886076207	+	.	gene_id "ENSMUSG00000045482.17"; transcript_id "ENSMUSG00000045482.17_tx_30"; exon_id "chr5_144751219_144751383_+"; exonnum "36"; txlen "12715";
chr5	ENSEMBL_gcm37	exon	144751219	144751383	24.9112842898085	+	.	gene_id "ENSMUSG00000045482.17"; transcript_id "ENSMUSG00000045482.17_tx_31"; exon_id "chr5_144751219_144751383_+"; exonnum "36"; txlen "12769";
chr5	ENSEMBL_gcm37	exon	144751219	144751383	22.9338860634646	+	.	gene_id "ENSMUSG00000045482.17"; transcript_id "ENSMUSG00000045482.17_tx_32"; exon_id "chr5_144751219_144751383_+"; exonnum "36"; txlen "12790";
chr5	ENSEMBL_gcm37	exon	144751219	144751383	18.9302973676292	+	.	gene_id "ENSMUSG00000045482.17"; transcript_id "ENSMUSG00000045482.17_tx_35"; exon_id "chr5_144751219_144751383_+"; exonnum "36"; txlen "12793";
chr5	ENSEMBL_gcm37	exon	144751219	144751383	18.6960459533678	+	.	gene_id "ENSMUSG00000045482.17"; transcript_id "ENSMUSG00000045482.17_tx_36"; exon_id "chr5_144751219_144751383_+"; exonnum "35"; txlen "12712";
chr5	ENSEMBL_gcm37	exon	144751219	144751383	18.0432488496602	+	.	gene_id "ENSMUSG00000045482.17"; transcript_id "ENSMUSG00000045482.17_tx_38"; exon_id "chr5_144751219_144751383_+"; exonnum "35"; txlen "12637";
chr5	ENSEMBL_gcm37	exon	144751219	144751383	17.9428581550521	+	.	gene_id "ENSMUSG00000045482.17"; transcript_id "ENSMUSG00000045482.17_tx_39"; exon_id "chr5_144751219_144751383_+"; exonnum "35"; txlen "12736";
chr5	ENSEMBL_gcm37	exon	144751219	144751383	132.640023525179	+	.	gene_id "ENSMUSG00000045482.17"; transcript_id "ENSMUSG00000045482.17_tx_4"; exon_id "chr5_144751219_144751383_+"; exonnum "34"; txlen "12583";
chr5	ENSEMBL_gcm37	exon	144751219	144751383	17.0162379089007	+	.	gene_id "ENSMUSG00000045482.17"; transcript_id "ENSMUSG00000045482.17_tx_41"; exon_id "chr5_144751219_144751383_+"; exonnum "35"; txlen "12661";
chr5	ENSEMBL_gcm37	exon	144751219	144751383	16.9002788951459	+	.	gene_id "ENSMUSG00000045482.17"; transcript_id "ENSMUSG00000045482.17_tx_42"; exon_id "chr5_144751219_144751383_+"; exonnum "35"; txlen "12715";
chr5	ENSEMBL_gcm37	exon	144751219	144751383	16.1492798862752	+	.	gene_id "ENSMUSG00000045482.17"; transcript_id "ENSMUSG00000045482.17_tx_43"; exon_id "chr5_144751219_144751383_+"; exonnum "35"; txlen "12745";
chr5	ENSEMBL_gcm37	exon	144751219	144751383	15.0288440087067	+	.	gene_id "ENSMUSG00000045482.17"; transcript_id "ENSMUSG00000045482.17_tx_44"; exon_id "chr5_144751219_144751383_+"; exonnum "35"; txlen "12670";
chr5	ENSEMBL_gcm37	exon	144751219	144751383	14.9184444535165	+	.	gene_id "ENSMUSG00000045482.17"; transcript_id "ENSMUSG00000045482.17_tx_45"; exon_id "chr5_144751219_144751383_+"; exonnum "35"; txlen "12739";
chr5	ENSEMBL_gcm37	exon	144751219	144751383	13.88268692754	+	.	gene_id "ENSMUSG00000045482.17"; transcript_id "ENSMUSG00000045482.17_tx_46"; exon_id "chr5_144751219_144751383_+"; exonnum "35"; txlen "12769";
chr5	ENSEMBL_gcm37	exon	144751219	144751383	0.0855118029269336	+	.	gene_id "ENSMUSG00000045482.17"; transcript_id "ENSMUSG00000045482.17_tx_47"; exon_id "chr5_144751219_144751383_+"; exonnum "36"; txlen "12810";
chr5	ENSEMBL_gcm37	exon	144751219	144751383	0.0855118029269336	+	.	gene_id "ENSMUSG00000045482.17"; transcript_id "ENSMUSG00000045482.17_tx_48"; exon_id "chr5_144751219_144751383_+"; exonnum "36"; txlen "12834";
chr5	ENSEMBL_gcm37	exon	144751219	144751383	108.012980085339	+	.	gene_id "ENSMUSG00000045482.17"; transcript_id "ENSMUSG00000045482.17_tx_6"; exon_id "chr5_144751219_144751383_+"; exonnum "34"; txlen "12616";
chr5	ENSEMBL_gcm37	exon	144751219	144751383	92.6304396059876	+	.	gene_id "ENSMUSG00000045482.17"; transcript_id "ENSMUSG00000045482.17_tx_8"; exon_id "chr5_144751219_144751383_+"; exonnum "34"; txlen "12607";
chr5	ENSEMBL_gcm37	exon	144751219	144751383	90.8091024629343	+	.	gene_id "ENSMUSG00000045482.17"; transcript_id "ENSMUSG00000045482.17_tx_9"; exon_id "chr5_144751219_144751383_+"; exonnum "34"; txlen "12658";
chr5	HAVANA	exon	144751481	144751662	0	+	.	gene_id "ENSMUSG00000045482.17"; transcript_id "ENSMUST00000100467.10"; gene_type "protein_coding"; gene_name "Trrap"; transcript_type "protein_coding"; transcript_name "Trrap-203"; exon_number 35; exon_id "ENSMUSE00001254284.2"; level 2; protein_id "ENSMUSP00000098035.4"; transcript_support_level "1"; mgi_id "MGI:2153272"; tag "basic"; tag "appris_principal_3"; tag "CCDS"; ccdsid "CCDS39379.1"; havana_gene "OTTMUSG00000017164.1"; havana_transcript "OTTMUST00000041548.1";
chr5	HAVANA	CDS	144751481	144751662	0	+	0	gene_id "ENSMUSG00000045482.17"; transcript_id "ENSMUST00000100467.10"; gene_type "protein_coding"; gene_name "Trrap"; transcript_type "protein_coding"; transcript_name "Trrap-203"; exon_number 35; exon_id "ENSMUSE00001254284.2"; level 2; protein_id "ENSMUSP00000098035.4"; transcript_support_level "1"; mgi_id "MGI:2153272"; tag "basic"; tag "appris_principal_3"; tag "CCDS"; ccdsid "CCDS39379.1"; havana_gene "OTTMUSG00000017164.1"; havana_transcript "OTTMUST00000041548.1";
chr5	HAVANA	exon	144751481	144751662	0	+	.	gene_id "ENSMUSG00000045482.17"; transcript_id "ENSMUST00000038980.13"; gene_type "protein_coding"; gene_name "Trrap"; transcript_type "protein_coding"; transcript_name "Trrap-201"; exon_number 34; exon_id "ENSMUSE00001254284.2"; level 2; protein_id "ENSMUSP00000042544.7"; transcript_support_level "5"; mgi_id "MGI:2153272"; tag "basic"; tag "appris_alternative_1"; havana_gene "OTTMUSG00000017164.1"; havana_transcript "OTTMUST00000041553.1";
chr5	HAVANA	CDS	144751481	144751662	0	+	0	gene_id "ENSMUSG00000045482.17"; transcript_id "ENSMUST00000038980.13"; gene_type "protein_coding"; gene_name "Trrap"; transcript_type "protein_coding"; transcript_name "Trrap-201"; exon_number 34; exon_id "ENSMUSE00001254284.2"; level 2; protein_id "ENSMUSP00000042544.7"; transcript_support_level "5"; mgi_id "MGI:2153272"; tag "basic"; tag "appris_alternative_1"; havana_gene "OTTMUSG00000017164.1"; havana_transcript "OTTMUST00000041553.1";
chr5	HAVANA	exon	144751481	144751662	0	+	.	gene_id "ENSMUSG00000045482.17"; transcript_id "ENSMUST00000094120.9"; gene_type "protein_coding"; gene_name "Trrap"; transcript_type "protein_coding"; transcript_name "Trrap-202"; exon_number 35; exon_id "ENSMUSE00001254284.2"; level 2; protein_id "ENSMUSP00000091668.3"; transcript_support_level "5"; mgi_id "MGI:2153272"; tag "not_organism_supported"; tag "basic"; havana_gene "OTTMUSG00000017164.1"; havana_transcript "OTTMUST00000041552.1";
chr5	HAVANA	CDS	144751481	144751662	0	+	0	gene_id "ENSMUSG00000045482.17"; transcript_id "ENSMUST00000094120.9"; gene_type "protein_coding"; gene_name "Trrap"; transcript_type "protein_coding"; transcript_name "Trrap-202"; exon_number 35; exon_id "ENSMUSE00001254284.2"; level 2; protein_id "ENSMUSP00000091668.3"; transcript_support_level "5"; mgi_id "MGI:2153272"; tag "not_organism_supported"; tag "basic"; havana_gene "OTTMUSG00000017164.1"; havana_transcript "OTTMUST00000041552.1";
chr5	HAVANA	exon	144751481	144751662	0	+	.	gene_id "ENSMUSG00000045482.17"; transcript_id "ENSMUST00000213013.2"; gene_type "protein_coding"; gene_name "Trrap"; transcript_type "protein_coding"; transcript_name "Trrap-215"; exon_number 35; exon_id "ENSMUSE00001254284.2"; level 2; protein_id "ENSMUSP00000148419.2"; transcript_support_level "5"; mgi_id "MGI:2153272"; tag "NAGNAG_splice_site"; tag "RNA_Seq_supported_only"; tag "basic"; tag "Ensembl_canonical"; tag "GENCODE_Primary"; havana_gene "OTTMUSG00000017164.1"; havana_transcript "OTTMUST00000151130.1";
chr5	HAVANA	CDS	144751481	144751662	0	+	0	gene_id "ENSMUSG00000045482.17"; transcript_id "ENSMUST00000213013.2"; gene_type "protein_coding"; gene_name "Trrap"; transcript_type "protein_coding"; transcript_name "Trrap-215"; exon_number 35; exon_id "ENSMUSE00001254284.2"; level 2; protein_id "ENSMUSP00000148419.2"; transcript_support_level "5"; mgi_id "MGI:2153272"; tag "NAGNAG_splice_site"; tag "RNA_Seq_supported_only"; tag "basic"; tag "Ensembl_canonical"; tag "GENCODE_Primary"; havana_gene "OTTMUSG00000017164.1"; havana_transcript "OTTMUST00000151130.1";
chr5	HAVANA	exon	144751481	144751662	0	+	.	gene_id "ENSMUSG00000045482.17"; transcript_id "ENSMUST00000132925.2"; gene_type "protein_coding"; gene_name "Trrap"; transcript_type "protein_coding"; transcript_name "Trrap-207"; exon_number 27; exon_id "ENSMUSE00001254284.2"; level 2; protein_id "ENSMUSP00000122021.2"; transcript_support_level "5"; mgi_id "MGI:2153272"; tag "mRNA_start_NF"; tag "cds_start_NF"; havana_gene "OTTMUSG00000017164.1"; havana_transcript "OTTMUST00000041551.1";
chr5	HAVANA	CDS	144751481	144751662	0	+	0	gene_id "ENSMUSG00000045482.17"; transcript_id "ENSMUST00000132925.2"; gene_type "protein_coding"; gene_name "Trrap"; transcript_type "protein_coding"; transcript_name "Trrap-207"; exon_number 27; exon_id "ENSMUSE00001254284.2"; level 2; protein_id "ENSMUSP00000122021.2"; transcript_support_level "5"; mgi_id "MGI:2153272"; tag "mRNA_start_NF"; tag "cds_start_NF"; havana_gene "OTTMUSG00000017164.1"; havana_transcript "OTTMUST00000041551.1";
chr5	HAVANA	exon	144751481	144751662	0	+	.	gene_id "ENSMUSG00000045482.17"; transcript_id "ENSMUST00000132347.8"; gene_type "protein_coding"; gene_name "Trrap"; transcript_type "retained_intron"; transcript_name "Trrap-206"; exon_number 9; exon_id "ENSMUSE00001288933.2"; level 2; transcript_support_level "1"; mgi_id "MGI:2153272"; havana_gene "OTTMUSG00000017164.1"; havana_transcript "OTTMUST00000041550.1";
chr5	ENSEMBL_gcm37	exon	144751481	144751662	84.846398556909	+	.	gene_id "ENSMUSG00000045482.17"; transcript_id "ENSMUSG00000045482.17_tx_11"; exon_id "chr5_144751481_144751662_+"; exonnum "35"; txlen "12661";
chr5	ENSEMBL_gcm37	exon	144751481	144751662	80.1150764974971	+	.	gene_id "ENSMUSG00000045482.17"; transcript_id "ENSMUSG00000045482.17_tx_12"; exon_id "chr5_144751481_144751662_+"; exonnum "35"; txlen "12640";
chr5	ENSEMBL_gcm37	exon	144751481	144751662	78.8850904464356	+	.	gene_id "ENSMUSG00000045482.17"; transcript_id "ENSMUSG00000045482.17_tx_13"; exon_id "chr5_144751481_144751662_+"; exonnum "35"; txlen "12691";
chr5	ENSEMBL_gcm37	exon	144751481	144751662	72.7987800108138	+	.	gene_id "ENSMUSG00000045482.17"; transcript_id "ENSMUSG00000045482.17_tx_14"; exon_id "chr5_144751481_144751662_+"; exonnum "35"; txlen "12694";
chr5	ENSEMBL_gcm37	exon	144751481	144751662	68.6738789010069	+	.	gene_id "ENSMUSG00000045482.17"; transcript_id "ENSMUSG00000045482.17_tx_15"; exon_id "chr5_144751481_144751662_+"; exonnum "35"; txlen "12682";
chr5	ENSEMBL_gcm37	exon	144751481	144751662	64.6437213385089	+	.	gene_id "ENSMUSG00000045482.17"; transcript_id "ENSMUSG00000045482.17_tx_16"; exon_id "chr5_144751481_144751662_+"; exonnum "35"; txlen "12685";
chr5	ENSEMBL_gcm37	exon	144751481	144751662	61.537353754078	+	.	gene_id "ENSMUSG00000045482.17"; transcript_id "ENSMUSG00000045482.17_tx_17"; exon_id "chr5_144751481_144751662_+"; exonnum "35"; txlen "12715";
chr5	ENSEMBL_gcm37	exon	144751481	144751662	57.011276717755	+	.	gene_id "ENSMUSG00000045482.17"; transcript_id "ENSMUSG00000045482.17_tx_18"; exon_id "chr5_144751481_144751662_+"; exonnum "35"; txlen "12718";
chr5	ENSEMBL_gcm37	exon	144751481	144751662	44.5879606392361	+	.	gene_id "ENSMUSG00000045482.17"; transcript_id "ENSMUSG00000045482.17_tx_19"; exon_id "chr5_144751481_144751662_+"; exonnum "37"; txlen "12658";
chr5	ENSEMBL_gcm37	exon	144751481	144751662	38.618409851004	+	.	gene_id "ENSMUSG00000045482.17"; transcript_id "ENSMUSG00000045482.17_tx_20"; exon_id "chr5_144751481_144751662_+"; exonnum "37"; txlen "12733";
chr5	ENSEMBL_gcm37	exon	144751481	144751662	35.7459283127342	+	.	gene_id "ENSMUSG00000045482.17"; transcript_id "ENSMUSG00000045482.17_tx_21"; exon_id "chr5_144751481_144751662_+"; exonnum "37"; txlen "12736";
chr5	ENSEMBL_gcm37	exon	144751481	144751662	31.5752117644347	+	.	gene_id "ENSMUSG00000045482.17"; transcript_id "ENSMUSG00000045482.17_tx_24"; exon_id "chr5_144751481_144751662_+"; exonnum "37"; txlen "12682";
chr5	ENSEMBL_gcm37	exon	144751481	144751662	30.3519341666144	+	.	gene_id "ENSMUSG00000045482.17"; transcript_id "ENSMUSG00000045482.17_tx_25"; exon_id "chr5_144751481_144751662_+"; exonnum "37"; txlen "12691";
chr5	ENSEMBL_gcm37	exon	144751481	144751662	28.1143697884615	+	.	gene_id "ENSMUSG00000045482.17"; transcript_id "ENSMUSG00000045482.17_tx_27"; exon_id "chr5_144751481_144751662_+"; exonnum "37"; txlen "12757";
chr5	ENSEMBL_gcm37	exon	144751481	144751662	27.6542487688233	+	.	gene_id "ENSMUSG00000045482.17"; transcript_id "ENSMUSG00000045482.17_tx_28"; exon_id "chr5_144751481_144751662_+"; exonnum "37"; txlen "12766";
chr5	ENSEMBL_gcm37	exon	144751481	144751662	26.3828818128579	+	.	gene_id "ENSMUSG00000045482.17"; transcript_id "ENSMUSG00000045482.17_tx_29"; exon_id "chr5_144751481_144751662_+"; exonnum "37"; txlen "12760";
chr5	ENSEMBL_gcm37	exon	144751481	144751662	24.9815886076207	+	.	gene_id "ENSMUSG00000045482.17"; transcript_id "ENSMUSG00000045482.17_tx_30"; exon_id "chr5_144751481_144751662_+"; exonnum "37"; txlen "12715";
chr5	ENSEMBL_gcm37	exon	144751481	144751662	24.9112842898085	+	.	gene_id "ENSMUSG00000045482.17"; transcript_id "ENSMUSG00000045482.17_tx_31"; exon_id "chr5_144751481_144751662_+"; exonnum "37"; txlen "12769";
chr5	ENSEMBL_gcm37	exon	144751481	144751662	22.9338860634646	+	.	gene_id "ENSMUSG00000045482.17"; transcript_id "ENSMUSG00000045482.17_tx_32"; exon_id "chr5_144751481_144751662_+"; exonnum "37"; txlen "12790";
chr5	ENSEMBL_gcm37	exon	144751481	144751662	18.9302973676292	+	.	gene_id "ENSMUSG00000045482.17"; transcript_id "ENSMUSG00000045482.17_tx_35"; exon_id "chr5_144751481_144751662_+"; exonnum "37"; txlen "12793";
chr5	ENSEMBL_gcm37	exon	144751481	144751662	18.6960459533678	+	.	gene_id "ENSMUSG00000045482.17"; transcript_id "ENSMUSG00000045482.17_tx_36"; exon_id "chr5_144751481_144751662_+"; exonnum "36"; txlen "12712";
chr5	ENSEMBL_gcm37	exon	144751481	144751662	18.0432488496602	+	.	gene_id "ENSMUSG00000045482.17"; transcript_id "ENSMUSG00000045482.17_tx_38"; exon_id "chr5_144751481_144751662_+"; exonnum "36"; txlen "12637";
chr5	ENSEMBL_gcm37	exon	144751481	144751662	17.9428581550521	+	.	gene_id "ENSMUSG00000045482.17"; transcript_id "ENSMUSG00000045482.17_tx_39"; exon_id "chr5_144751481_144751662_+"; exonnum "36"; txlen "12736";
chr5	ENSEMBL_gcm37	exon	144751481	144751662	132.640023525179	+	.	gene_id "ENSMUSG00000045482.17"; transcript_id "ENSMUSG00000045482.17_tx_4"; exon_id "chr5_144751481_144751662_+"; exonnum "35"; txlen "12583";
chr5	ENSEMBL_gcm37	exon	144751481	144751662	17.0162379089007	+	.	gene_id "ENSMUSG00000045482.17"; transcript_id "ENSMUSG00000045482.17_tx_41"; exon_id "chr5_144751481_144751662_+"; exonnum "36"; txlen "12661";
chr5	ENSEMBL_gcm37	exon	144751481	144751662	16.9002788951459	+	.	gene_id "ENSMUSG00000045482.17"; transcript_id "ENSMUSG00000045482.17_tx_42"; exon_id "chr5_144751481_144751662_+"; exonnum "36"; txlen "12715";
chr5	ENSEMBL_gcm37	exon	144751481	144751662	16.1492798862752	+	.	gene_id "ENSMUSG00000045482.17"; transcript_id "ENSMUSG00000045482.17_tx_43"; exon_id "chr5_144751481_144751662_+"; exonnum "36"; txlen "12745";
chr5	ENSEMBL_gcm37	exon	144751481	144751662	15.0288440087067	+	.	gene_id "ENSMUSG00000045482.17"; transcript_id "ENSMUSG00000045482.17_tx_44"; exon_id "chr5_144751481_144751662_+"; exonnum "36"; txlen "12670";
chr5	ENSEMBL_gcm37	exon	144751481	144751662	14.9184444535165	+	.	gene_id "ENSMUSG00000045482.17"; transcript_id "ENSMUSG00000045482.17_tx_45"; exon_id "chr5_144751481_144751662_+"; exonnum "36"; txlen "12739";
chr5	ENSEMBL_gcm37	exon	144751481	144751662	13.88268692754	+	.	gene_id "ENSMUSG00000045482.17"; transcript_id "ENSMUSG00000045482.17_tx_46"; exon_id "chr5_144751481_144751662_+"; exonnum "36"; txlen "12769";
chr5	ENSEMBL_gcm37	exon	144751481	144751662	0.0855118029269336	+	.	gene_id "ENSMUSG00000045482.17"; transcript_id "ENSMUSG00000045482.17_tx_47"; exon_id "chr5_144751481_144751662_+"; exonnum "37"; txlen "12810";
chr5	ENSEMBL_gcm37	exon	144751481	144751662	0.0855118029269336	+	.	gene_id "ENSMUSG00000045482.17"; transcript_id "ENSMUSG00000045482.17_tx_48"; exon_id "chr5_144751481_144751662_+"; exonnum "37"; txlen "12834";
chr5	ENSEMBL_gcm37	exon	144751481	144751662	108.012980085339	+	.	gene_id "ENSMUSG00000045482.17"; transcript_id "ENSMUSG00000045482.17_tx_6"; exon_id "chr5_144751481_144751662_+"; exonnum "35"; txlen "12616";
chr5	ENSEMBL_gcm37	exon	144751481	144751662	92.6304396059876	+	.	gene_id "ENSMUSG00000045482.17"; transcript_id "ENSMUSG00000045482.17_tx_8"; exon_id "chr5_144751481_144751662_+"; exonnum "35"; txlen "12607";
chr5	ENSEMBL_gcm37	exon	144751481	144751662	90.8091024629343	+	.	gene_id "ENSMUSG00000045482.17"; transcript_id "ENSMUSG00000045482.17_tx_9"; exon_id "chr5_144751481_144751662_+"; exonnum "35"; txlen "12658";
chr5	HAVANA	exon	144752161	144752359	0	+	.	gene_id "ENSMUSG00000045482.17"; transcript_id "ENSMUST00000100467.10"; gene_type "protein_coding"; gene_name "Trrap"; transcript_type "protein_coding"; transcript_name "Trrap-203"; exon_number 36; exon_id "ENSMUSE00001250613.2"; level 2; protein_id "ENSMUSP00000098035.4"; transcript_support_level "1"; mgi_id "MGI:2153272"; tag "basic"; tag "appris_principal_3"; tag "CCDS"; ccdsid "CCDS39379.1"; havana_gene "OTTMUSG00000017164.1"; havana_transcript "OTTMUST00000041548.1";
chr5	HAVANA	CDS	144752161	144752359	0	+	1	gene_id "ENSMUSG00000045482.17"; transcript_id "ENSMUST00000100467.10"; gene_type "protein_coding"; gene_name "Trrap"; transcript_type "protein_coding"; transcript_name "Trrap-203"; exon_number 36; exon_id "ENSMUSE00001250613.2"; level 2; protein_id "ENSMUSP00000098035.4"; transcript_support_level "1"; mgi_id "MGI:2153272"; tag "basic"; tag "appris_principal_3"; tag "CCDS"; ccdsid "CCDS39379.1"; havana_gene "OTTMUSG00000017164.1"; havana_transcript "OTTMUST00000041548.1";
chr5	HAVANA	exon	144752161	144752359	0	+	.	gene_id "ENSMUSG00000045482.17"; transcript_id "ENSMUST00000038980.13"; gene_type "protein_coding"; gene_name "Trrap"; transcript_type "protein_coding"; transcript_name "Trrap-201"; exon_number 35; exon_id "ENSMUSE00001250613.2"; level 2; protein_id "ENSMUSP00000042544.7"; transcript_support_level "5"; mgi_id "MGI:2153272"; tag "basic"; tag "appris_alternative_1"; havana_gene "OTTMUSG00000017164.1"; havana_transcript "OTTMUST00000041553.1";
chr5	HAVANA	CDS	144752161	144752359	0	+	1	gene_id "ENSMUSG00000045482.17"; transcript_id "ENSMUST00000038980.13"; gene_type "protein_coding"; gene_name "Trrap"; transcript_type "protein_coding"; transcript_name "Trrap-201"; exon_number 35; exon_id "ENSMUSE00001250613.2"; level 2; protein_id "ENSMUSP00000042544.7"; transcript_support_level "5"; mgi_id "MGI:2153272"; tag "basic"; tag "appris_alternative_1"; havana_gene "OTTMUSG00000017164.1"; havana_transcript "OTTMUST00000041553.1";
chr5	HAVANA	exon	144752161	144752359	0	+	.	gene_id "ENSMUSG00000045482.17"; transcript_id "ENSMUST00000094120.9"; gene_type "protein_coding"; gene_name "Trrap"; transcript_type "protein_coding"; transcript_name "Trrap-202"; exon_number 36; exon_id "ENSMUSE00001250613.2"; level 2; protein_id "ENSMUSP00000091668.3"; transcript_support_level "5"; mgi_id "MGI:2153272"; tag "not_organism_supported"; tag "basic"; havana_gene "OTTMUSG00000017164.1"; havana_transcript "OTTMUST00000041552.1";
chr5	HAVANA	CDS	144752161	144752359	0	+	1	gene_id "ENSMUSG00000045482.17"; transcript_id "ENSMUST00000094120.9"; gene_type "protein_coding"; gene_name "Trrap"; transcript_type "protein_coding"; transcript_name "Trrap-202"; exon_number 36; exon_id "ENSMUSE00001250613.2"; level 2; protein_id "ENSMUSP00000091668.3"; transcript_support_level "5"; mgi_id "MGI:2153272"; tag "not_organism_supported"; tag "basic"; havana_gene "OTTMUSG00000017164.1"; havana_transcript "OTTMUST00000041552.1";
chr5	HAVANA	exon	144752161	144752359	0	+	.	gene_id "ENSMUSG00000045482.17"; transcript_id "ENSMUST00000213013.2"; gene_type "protein_coding"; gene_name "Trrap"; transcript_type "protein_coding"; transcript_name "Trrap-215"; exon_number 36; exon_id "ENSMUSE00001250613.2"; level 2; protein_id "ENSMUSP00000148419.2"; transcript_support_level "5"; mgi_id "MGI:2153272"; tag "NAGNAG_splice_site"; tag "RNA_Seq_supported_only"; tag "basic"; tag "Ensembl_canonical"; tag "GENCODE_Primary"; havana_gene "OTTMUSG00000017164.1"; havana_transcript "OTTMUST00000151130.1";
chr5	HAVANA	CDS	144752161	144752359	0	+	1	gene_id "ENSMUSG00000045482.17"; transcript_id "ENSMUST00000213013.2"; gene_type "protein_coding"; gene_name "Trrap"; transcript_type "protein_coding"; transcript_name "Trrap-215"; exon_number 36; exon_id "ENSMUSE00001250613.2"; level 2; protein_id "ENSMUSP00000148419.2"; transcript_support_level "5"; mgi_id "MGI:2153272"; tag "NAGNAG_splice_site"; tag "RNA_Seq_supported_only"; tag "basic"; tag "Ensembl_canonical"; tag "GENCODE_Primary"; havana_gene "OTTMUSG00000017164.1"; havana_transcript "OTTMUST00000151130.1";
chr5	HAVANA	exon	144752161	144752359	0	+	.	gene_id "ENSMUSG00000045482.17"; transcript_id "ENSMUST00000132925.2"; gene_type "protein_coding"; gene_name "Trrap"; transcript_type "protein_coding"; transcript_name "Trrap-207"; exon_number 28; exon_id "ENSMUSE00001250613.2"; level 2; protein_id "ENSMUSP00000122021.2"; transcript_support_level "5"; mgi_id "MGI:2153272"; tag "mRNA_start_NF"; tag "cds_start_NF"; havana_gene "OTTMUSG00000017164.1"; havana_transcript "OTTMUST00000041551.1";
chr5	HAVANA	CDS	144752161	144752359	0	+	1	gene_id "ENSMUSG00000045482.17"; transcript_id "ENSMUST00000132925.2"; gene_type "protein_coding"; gene_name "Trrap"; transcript_type "protein_coding"; transcript_name "Trrap-207"; exon_number 28; exon_id "ENSMUSE00001250613.2"; level 2; protein_id "ENSMUSP00000122021.2"; transcript_support_level "5"; mgi_id "MGI:2153272"; tag "mRNA_start_NF"; tag "cds_start_NF"; havana_gene "OTTMUSG00000017164.1"; havana_transcript "OTTMUST00000041551.1";
chr5	HAVANA	exon	144752161	144752359	0	+	.	gene_id "ENSMUSG00000045482.17"; transcript_id "ENSMUST00000132347.8"; gene_type "protein_coding"; gene_name "Trrap"; transcript_type "retained_intron"; transcript_name "Trrap-206"; exon_number 10; exon_id "ENSMUSE00001277957.2"; level 2; transcript_support_level "1"; mgi_id "MGI:2153272"; havana_gene "OTTMUSG00000017164.1"; havana_transcript "OTTMUST00000041550.1";
chr5	ENSEMBL_gcm37	exon	144752161	144752359	84.846398556909	+	.	gene_id "ENSMUSG00000045482.17"; transcript_id "ENSMUSG00000045482.17_tx_11"; exon_id "chr5_144752161_144752359_+"; exonnum "36"; txlen "12661";
chr5	ENSEMBL_gcm37	exon	144752161	144752359	80.1150764974971	+	.	gene_id "ENSMUSG00000045482.17"; transcript_id "ENSMUSG00000045482.17_tx_12"; exon_id "chr5_144752161_144752359_+"; exonnum "36"; txlen "12640";
chr5	ENSEMBL_gcm37	exon	144752161	144752359	78.8850904464356	+	.	gene_id "ENSMUSG00000045482.17"; transcript_id "ENSMUSG00000045482.17_tx_13"; exon_id "chr5_144752161_144752359_+"; exonnum "36"; txlen "12691";
chr5	ENSEMBL_gcm37	exon	144752161	144752359	72.7987800108138	+	.	gene_id "ENSMUSG00000045482.17"; transcript_id "ENSMUSG00000045482.17_tx_14"; exon_id "chr5_144752161_144752359_+"; exonnum "36"; txlen "12694";
chr5	ENSEMBL_gcm37	exon	144752161	144752359	68.6738789010069	+	.	gene_id "ENSMUSG00000045482.17"; transcript_id "ENSMUSG00000045482.17_tx_15"; exon_id "chr5_144752161_144752359_+"; exonnum "36"; txlen "12682";
chr5	ENSEMBL_gcm37	exon	144752161	144752359	64.6437213385089	+	.	gene_id "ENSMUSG00000045482.17"; transcript_id "ENSMUSG00000045482.17_tx_16"; exon_id "chr5_144752161_144752359_+"; exonnum "36"; txlen "12685";
chr5	ENSEMBL_gcm37	exon	144752161	144752359	61.537353754078	+	.	gene_id "ENSMUSG00000045482.17"; transcript_id "ENSMUSG00000045482.17_tx_17"; exon_id "chr5_144752161_144752359_+"; exonnum "36"; txlen "12715";
chr5	ENSEMBL_gcm37	exon	144752161	144752359	57.011276717755	+	.	gene_id "ENSMUSG00000045482.17"; transcript_id "ENSMUSG00000045482.17_tx_18"; exon_id "chr5_144752161_144752359_+"; exonnum "36"; txlen "12718";
chr5	ENSEMBL_gcm37	exon	144752161	144752359	44.5879606392361	+	.	gene_id "ENSMUSG00000045482.17"; transcript_id "ENSMUSG00000045482.17_tx_19"; exon_id "chr5_144752161_144752359_+"; exonnum "38"; txlen "12658";
chr5	ENSEMBL_gcm37	exon	144752161	144752359	38.618409851004	+	.	gene_id "ENSMUSG00000045482.17"; transcript_id "ENSMUSG00000045482.17_tx_20"; exon_id "chr5_144752161_144752359_+"; exonnum "38"; txlen "12733";
chr5	ENSEMBL_gcm37	exon	144752161	144752359	35.7459283127342	+	.	gene_id "ENSMUSG00000045482.17"; transcript_id "ENSMUSG00000045482.17_tx_21"; exon_id "chr5_144752161_144752359_+"; exonnum "38"; txlen "12736";
chr5	ENSEMBL_gcm37	exon	144752161	144752359	31.5752117644347	+	.	gene_id "ENSMUSG00000045482.17"; transcript_id "ENSMUSG00000045482.17_tx_24"; exon_id "chr5_144752161_144752359_+"; exonnum "38"; txlen "12682";
chr5	ENSEMBL_gcm37	exon	144752161	144752359	30.3519341666144	+	.	gene_id "ENSMUSG00000045482.17"; transcript_id "ENSMUSG00000045482.17_tx_25"; exon_id "chr5_144752161_144752359_+"; exonnum "38"; txlen "12691";
chr5	ENSEMBL_gcm37	exon	144752161	144752359	28.1143697884615	+	.	gene_id "ENSMUSG00000045482.17"; transcript_id "ENSMUSG00000045482.17_tx_27"; exon_id "chr5_144752161_144752359_+"; exonnum "38"; txlen "12757";
chr5	ENSEMBL_gcm37	exon	144752161	144752359	27.6542487688233	+	.	gene_id "ENSMUSG00000045482.17"; transcript_id "ENSMUSG00000045482.17_tx_28"; exon_id "chr5_144752161_144752359_+"; exonnum "38"; txlen "12766";
chr5	ENSEMBL_gcm37	exon	144752161	144752359	26.3828818128579	+	.	gene_id "ENSMUSG00000045482.17"; transcript_id "ENSMUSG00000045482.17_tx_29"; exon_id "chr5_144752161_144752359_+"; exonnum "38"; txlen "12760";
chr5	ENSEMBL_gcm37	exon	144752161	144752359	24.9815886076207	+	.	gene_id "ENSMUSG00000045482.17"; transcript_id "ENSMUSG00000045482.17_tx_30"; exon_id "chr5_144752161_144752359_+"; exonnum "38"; txlen "12715";
chr5	ENSEMBL_gcm37	exon	144752161	144752359	24.9112842898085	+	.	gene_id "ENSMUSG00000045482.17"; transcript_id "ENSMUSG00000045482.17_tx_31"; exon_id "chr5_144752161_144752359_+"; exonnum "38"; txlen "12769";
chr5	ENSEMBL_gcm37	exon	144752161	144752359	22.9338860634646	+	.	gene_id "ENSMUSG00000045482.17"; transcript_id "ENSMUSG00000045482.17_tx_32"; exon_id "chr5_144752161_144752359_+"; exonnum "38"; txlen "12790";
chr5	ENSEMBL_gcm37	exon	144752161	144752359	18.9302973676292	+	.	gene_id "ENSMUSG00000045482.17"; transcript_id "ENSMUSG00000045482.17_tx_35"; exon_id "chr5_144752161_144752359_+"; exonnum "38"; txlen "12793";
chr5	ENSEMBL_gcm37	exon	144752161	144752359	18.6960459533678	+	.	gene_id "ENSMUSG00000045482.17"; transcript_id "ENSMUSG00000045482.17_tx_36"; exon_id "chr5_144752161_144752359_+"; exonnum "37"; txlen "12712";
chr5	ENSEMBL_gcm37	exon	144752161	144752359	18.0432488496602	+	.	gene_id "ENSMUSG00000045482.17"; transcript_id "ENSMUSG00000045482.17_tx_38"; exon_id "chr5_144752161_144752359_+"; exonnum "37"; txlen "12637";
chr5	ENSEMBL_gcm37	exon	144752161	144752359	17.9428581550521	+	.	gene_id "ENSMUSG00000045482.17"; transcript_id "ENSMUSG00000045482.17_tx_39"; exon_id "chr5_144752161_144752359_+"; exonnum "37"; txlen "12736";
chr5	ENSEMBL_gcm37	exon	144752161	144752359	132.640023525179	+	.	gene_id "ENSMUSG00000045482.17"; transcript_id "ENSMUSG00000045482.17_tx_4"; exon_id "chr5_144752161_144752359_+"; exonnum "36"; txlen "12583";
chr5	ENSEMBL_gcm37	exon	144752161	144752359	17.0162379089007	+	.	gene_id "ENSMUSG00000045482.17"; transcript_id "ENSMUSG00000045482.17_tx_41"; exon_id "chr5_144752161_144752359_+"; exonnum "37"; txlen "12661";
chr5	ENSEMBL_gcm37	exon	144752161	144752359	16.9002788951459	+	.	gene_id "ENSMUSG00000045482.17"; transcript_id "ENSMUSG00000045482.17_tx_42"; exon_id "chr5_144752161_144752359_+"; exonnum "37"; txlen "12715";
chr5	ENSEMBL_gcm37	exon	144752161	144752359	16.1492798862752	+	.	gene_id "ENSMUSG00000045482.17"; transcript_id "ENSMUSG00000045482.17_tx_43"; exon_id "chr5_144752161_144752359_+"; exonnum "37"; txlen "12745";
chr5	ENSEMBL_gcm37	exon	144752161	144752359	15.0288440087067	+	.	gene_id "ENSMUSG00000045482.17"; transcript_id "ENSMUSG00000045482.17_tx_44"; exon_id "chr5_144752161_144752359_+"; exonnum "37"; txlen "12670";
chr5	ENSEMBL_gcm37	exon	144752161	144752359	14.9184444535165	+	.	gene_id "ENSMUSG00000045482.17"; transcript_id "ENSMUSG00000045482.17_tx_45"; exon_id "chr5_144752161_144752359_+"; exonnum "37"; txlen "12739";
chr5	ENSEMBL_gcm37	exon	144752161	144752359	13.88268692754	+	.	gene_id "ENSMUSG00000045482.17"; transcript_id "ENSMUSG00000045482.17_tx_46"; exon_id "chr5_144752161_144752359_+"; exonnum "37"; txlen "12769";
chr5	ENSEMBL_gcm37	exon	144752161	144752359	0.0855118029269336	+	.	gene_id "ENSMUSG00000045482.17"; transcript_id "ENSMUSG00000045482.17_tx_47"; exon_id "chr5_144752161_144752359_+"; exonnum "38"; txlen "12810";
chr5	ENSEMBL_gcm37	exon	144752161	144752359	0.0855118029269336	+	.	gene_id "ENSMUSG00000045482.17"; transcript_id "ENSMUSG00000045482.17_tx_48"; exon_id "chr5_144752161_144752359_+"; exonnum "38"; txlen "12834";
chr5	ENSEMBL_gcm37	exon	144752161	144752359	108.012980085339	+	.	gene_id "ENSMUSG00000045482.17"; transcript_id "ENSMUSG00000045482.17_tx_6"; exon_id "chr5_144752161_144752359_+"; exonnum "36"; txlen "12616";
chr5	ENSEMBL_gcm37	exon	144752161	144752359	92.6304396059876	+	.	gene_id "ENSMUSG00000045482.17"; transcript_id "ENSMUSG00000045482.17_tx_8"; exon_id "chr5_144752161_144752359_+"; exonnum "36"; txlen "12607";
chr5	ENSEMBL_gcm37	exon	144752161	144752359	90.8091024629343	+	.	gene_id "ENSMUSG00000045482.17"; transcript_id "ENSMUSG00000045482.17_tx_9"; exon_id "chr5_144752161_144752359_+"; exonnum "36"; txlen "12658";
chr5	HAVANA	exon	144752742	144752870	0	+	.	gene_id "ENSMUSG00000045482.17"; transcript_id "ENSMUST00000100467.10"; gene_type "protein_coding"; gene_name "Trrap"; transcript_type "protein_coding"; transcript_name "Trrap-203"; exon_number 37; exon_id "ENSMUSE00001312783.2"; level 2; protein_id "ENSMUSP00000098035.4"; transcript_support_level "1"; mgi_id "MGI:2153272"; tag "basic"; tag "appris_principal_3"; tag "CCDS"; ccdsid "CCDS39379.1"; havana_gene "OTTMUSG00000017164.1"; havana_transcript "OTTMUST00000041548.1";
chr5	HAVANA	CDS	144752742	144752870	0	+	0	gene_id "ENSMUSG00000045482.17"; transcript_id "ENSMUST00000100467.10"; gene_type "protein_coding"; gene_name "Trrap"; transcript_type "protein_coding"; transcript_name "Trrap-203"; exon_number 37; exon_id "ENSMUSE00001312783.2"; level 2; protein_id "ENSMUSP00000098035.4"; transcript_support_level "1"; mgi_id "MGI:2153272"; tag "basic"; tag "appris_principal_3"; tag "CCDS"; ccdsid "CCDS39379.1"; havana_gene "OTTMUSG00000017164.1"; havana_transcript "OTTMUST00000041548.1";
chr5	HAVANA	exon	144752742	144752870	0	+	.	gene_id "ENSMUSG00000045482.17"; transcript_id "ENSMUST00000038980.13"; gene_type "protein_coding"; gene_name "Trrap"; transcript_type "protein_coding"; transcript_name "Trrap-201"; exon_number 36; exon_id "ENSMUSE00001312783.2"; level 2; protein_id "ENSMUSP00000042544.7"; transcript_support_level "5"; mgi_id "MGI:2153272"; tag "basic"; tag "appris_alternative_1"; havana_gene "OTTMUSG00000017164.1"; havana_transcript "OTTMUST00000041553.1";
chr5	HAVANA	CDS	144752742	144752870	0	+	0	gene_id "ENSMUSG00000045482.17"; transcript_id "ENSMUST00000038980.13"; gene_type "protein_coding"; gene_name "Trrap"; transcript_type "protein_coding"; transcript_name "Trrap-201"; exon_number 36; exon_id "ENSMUSE00001312783.2"; level 2; protein_id "ENSMUSP00000042544.7"; transcript_support_level "5"; mgi_id "MGI:2153272"; tag "basic"; tag "appris_alternative_1"; havana_gene "OTTMUSG00000017164.1"; havana_transcript "OTTMUST00000041553.1";
chr5	HAVANA	exon	144752742	144752870	0	+	.	gene_id "ENSMUSG00000045482.17"; transcript_id "ENSMUST00000094120.9"; gene_type "protein_coding"; gene_name "Trrap"; transcript_type "protein_coding"; transcript_name "Trrap-202"; exon_number 37; exon_id "ENSMUSE00001312783.2"; level 2; protein_id "ENSMUSP00000091668.3"; transcript_support_level "5"; mgi_id "MGI:2153272"; tag "not_organism_supported"; tag "basic"; havana_gene "OTTMUSG00000017164.1"; havana_transcript "OTTMUST00000041552.1";
chr5	HAVANA	CDS	144752742	144752870	0	+	0	gene_id "ENSMUSG00000045482.17"; transcript_id "ENSMUST00000094120.9"; gene_type "protein_coding"; gene_name "Trrap"; transcript_type "protein_coding"; transcript_name "Trrap-202"; exon_number 37; exon_id "ENSMUSE00001312783.2"; level 2; protein_id "ENSMUSP00000091668.3"; transcript_support_level "5"; mgi_id "MGI:2153272"; tag "not_organism_supported"; tag "basic"; havana_gene "OTTMUSG00000017164.1"; havana_transcript "OTTMUST00000041552.1";
chr5	HAVANA	exon	144752742	144752870	0	+	.	gene_id "ENSMUSG00000045482.17"; transcript_id "ENSMUST00000213013.2"; gene_type "protein_coding"; gene_name "Trrap"; transcript_type "protein_coding"; transcript_name "Trrap-215"; exon_number 37; exon_id "ENSMUSE00001312783.2"; level 2; protein_id "ENSMUSP00000148419.2"; transcript_support_level "5"; mgi_id "MGI:2153272"; tag "NAGNAG_splice_site"; tag "RNA_Seq_supported_only"; tag "basic"; tag "Ensembl_canonical"; tag "GENCODE_Primary"; havana_gene "OTTMUSG00000017164.1"; havana_transcript "OTTMUST00000151130.1";
chr5	HAVANA	CDS	144752742	144752870	0	+	0	gene_id "ENSMUSG00000045482.17"; transcript_id "ENSMUST00000213013.2"; gene_type "protein_coding"; gene_name "Trrap"; transcript_type "protein_coding"; transcript_name "Trrap-215"; exon_number 37; exon_id "ENSMUSE00001312783.2"; level 2; protein_id "ENSMUSP00000148419.2"; transcript_support_level "5"; mgi_id "MGI:2153272"; tag "NAGNAG_splice_site"; tag "RNA_Seq_supported_only"; tag "basic"; tag "Ensembl_canonical"; tag "GENCODE_Primary"; havana_gene "OTTMUSG00000017164.1"; havana_transcript "OTTMUST00000151130.1";
chr5	HAVANA	exon	144752742	144752870	0	+	.	gene_id "ENSMUSG00000045482.17"; transcript_id "ENSMUST00000132925.2"; gene_type "protein_coding"; gene_name "Trrap"; transcript_type "protein_coding"; transcript_name "Trrap-207"; exon_number 29; exon_id "ENSMUSE00001312783.2"; level 2; protein_id "ENSMUSP00000122021.2"; transcript_support_level "5"; mgi_id "MGI:2153272"; tag "mRNA_start_NF"; tag "cds_start_NF"; havana_gene "OTTMUSG00000017164.1"; havana_transcript "OTTMUST00000041551.1";
chr5	HAVANA	CDS	144752742	144752870	0	+	0	gene_id "ENSMUSG00000045482.17"; transcript_id "ENSMUST00000132925.2"; gene_type "protein_coding"; gene_name "Trrap"; transcript_type "protein_coding"; transcript_name "Trrap-207"; exon_number 29; exon_id "ENSMUSE00001312783.2"; level 2; protein_id "ENSMUSP00000122021.2"; transcript_support_level "5"; mgi_id "MGI:2153272"; tag "mRNA_start_NF"; tag "cds_start_NF"; havana_gene "OTTMUSG00000017164.1"; havana_transcript "OTTMUST00000041551.1";
chr5	HAVANA	exon	144752742	144752870	0	+	.	gene_id "ENSMUSG00000045482.17"; transcript_id "ENSMUST00000132347.8"; gene_type "protein_coding"; gene_name "Trrap"; transcript_type "retained_intron"; transcript_name "Trrap-206"; exon_number 11; exon_id "ENSMUSE00001294359.2"; level 2; transcript_support_level "1"; mgi_id "MGI:2153272"; havana_gene "OTTMUSG00000017164.1"; havana_transcript "OTTMUST00000041550.1";
chr5	ENSEMBL_gcm37	exon	144752742	144752870	84.846398556909	+	.	gene_id "ENSMUSG00000045482.17"; transcript_id "ENSMUSG00000045482.17_tx_11"; exon_id "chr5_144752742_144752870_+"; exonnum "37"; txlen "12661";
chr5	ENSEMBL_gcm37	exon	144752742	144752870	80.1150764974971	+	.	gene_id "ENSMUSG00000045482.17"; transcript_id "ENSMUSG00000045482.17_tx_12"; exon_id "chr5_144752742_144752870_+"; exonnum "37"; txlen "12640";
chr5	ENSEMBL_gcm37	exon	144752742	144752870	78.8850904464356	+	.	gene_id "ENSMUSG00000045482.17"; transcript_id "ENSMUSG00000045482.17_tx_13"; exon_id "chr5_144752742_144752870_+"; exonnum "37"; txlen "12691";
chr5	ENSEMBL_gcm37	exon	144752742	144752870	72.7987800108138	+	.	gene_id "ENSMUSG00000045482.17"; transcript_id "ENSMUSG00000045482.17_tx_14"; exon_id "chr5_144752742_144752870_+"; exonnum "37"; txlen "12694";
chr5	ENSEMBL_gcm37	exon	144752742	144752870	68.6738789010069	+	.	gene_id "ENSMUSG00000045482.17"; transcript_id "ENSMUSG00000045482.17_tx_15"; exon_id "chr5_144752742_144752870_+"; exonnum "37"; txlen "12682";
chr5	ENSEMBL_gcm37	exon	144752742	144752870	64.6437213385089	+	.	gene_id "ENSMUSG00000045482.17"; transcript_id "ENSMUSG00000045482.17_tx_16"; exon_id "chr5_144752742_144752870_+"; exonnum "37"; txlen "12685";
chr5	ENSEMBL_gcm37	exon	144752742	144752870	61.537353754078	+	.	gene_id "ENSMUSG00000045482.17"; transcript_id "ENSMUSG00000045482.17_tx_17"; exon_id "chr5_144752742_144752870_+"; exonnum "37"; txlen "12715";
chr5	ENSEMBL_gcm37	exon	144752742	144752870	57.011276717755	+	.	gene_id "ENSMUSG00000045482.17"; transcript_id "ENSMUSG00000045482.17_tx_18"; exon_id "chr5_144752742_144752870_+"; exonnum "37"; txlen "12718";
chr5	ENSEMBL_gcm37	exon	144752742	144752870	44.5879606392361	+	.	gene_id "ENSMUSG00000045482.17"; transcript_id "ENSMUSG00000045482.17_tx_19"; exon_id "chr5_144752742_144752870_+"; exonnum "39"; txlen "12658";
chr5	ENSEMBL_gcm37	exon	144752742	144752870	38.618409851004	+	.	gene_id "ENSMUSG00000045482.17"; transcript_id "ENSMUSG00000045482.17_tx_20"; exon_id "chr5_144752742_144752870_+"; exonnum "39"; txlen "12733";
chr5	ENSEMBL_gcm37	exon	144752742	144752870	35.7459283127342	+	.	gene_id "ENSMUSG00000045482.17"; transcript_id "ENSMUSG00000045482.17_tx_21"; exon_id "chr5_144752742_144752870_+"; exonnum "39"; txlen "12736";
chr5	ENSEMBL_gcm37	exon	144752742	144752870	31.5752117644347	+	.	gene_id "ENSMUSG00000045482.17"; transcript_id "ENSMUSG00000045482.17_tx_24"; exon_id "chr5_144752742_144752870_+"; exonnum "39"; txlen "12682";
chr5	ENSEMBL_gcm37	exon	144752742	144752870	30.3519341666144	+	.	gene_id "ENSMUSG00000045482.17"; transcript_id "ENSMUSG00000045482.17_tx_25"; exon_id "chr5_144752742_144752870_+"; exonnum "39"; txlen "12691";
chr5	ENSEMBL_gcm37	exon	144752742	144752870	28.1143697884615	+	.	gene_id "ENSMUSG00000045482.17"; transcript_id "ENSMUSG00000045482.17_tx_27"; exon_id "chr5_144752742_144752870_+"; exonnum "39"; txlen "12757";
chr5	ENSEMBL_gcm37	exon	144752742	144752870	27.6542487688233	+	.	gene_id "ENSMUSG00000045482.17"; transcript_id "ENSMUSG00000045482.17_tx_28"; exon_id "chr5_144752742_144752870_+"; exonnum "39"; txlen "12766";
chr5	ENSEMBL_gcm37	exon	144752742	144752870	26.3828818128579	+	.	gene_id "ENSMUSG00000045482.17"; transcript_id "ENSMUSG00000045482.17_tx_29"; exon_id "chr5_144752742_144752870_+"; exonnum "39"; txlen "12760";
chr5	ENSEMBL_gcm37	exon	144752742	144752870	24.9815886076207	+	.	gene_id "ENSMUSG00000045482.17"; transcript_id "ENSMUSG00000045482.17_tx_30"; exon_id "chr5_144752742_144752870_+"; exonnum "39"; txlen "12715";
chr5	ENSEMBL_gcm37	exon	144752742	144752870	24.9112842898085	+	.	gene_id "ENSMUSG00000045482.17"; transcript_id "ENSMUSG00000045482.17_tx_31"; exon_id "chr5_144752742_144752870_+"; exonnum "39"; txlen "12769";
chr5	ENSEMBL_gcm37	exon	144752742	144752870	22.9338860634646	+	.	gene_id "ENSMUSG00000045482.17"; transcript_id "ENSMUSG00000045482.17_tx_32"; exon_id "chr5_144752742_144752870_+"; exonnum "39"; txlen "12790";
chr5	ENSEMBL_gcm37	exon	144752742	144752870	18.9302973676292	+	.	gene_id "ENSMUSG00000045482.17"; transcript_id "ENSMUSG00000045482.17_tx_35"; exon_id "chr5_144752742_144752870_+"; exonnum "39"; txlen "12793";
chr5	ENSEMBL_gcm37	exon	144752742	144752870	18.6960459533678	+	.	gene_id "ENSMUSG00000045482.17"; transcript_id "ENSMUSG00000045482.17_tx_36"; exon_id "chr5_144752742_144752870_+"; exonnum "38"; txlen "12712";
chr5	ENSEMBL_gcm37	exon	144752742	144752870	18.0432488496602	+	.	gene_id "ENSMUSG00000045482.17"; transcript_id "ENSMUSG00000045482.17_tx_38"; exon_id "chr5_144752742_144752870_+"; exonnum "38"; txlen "12637";
chr5	ENSEMBL_gcm37	exon	144752742	144752870	17.9428581550521	+	.	gene_id "ENSMUSG00000045482.17"; transcript_id "ENSMUSG00000045482.17_tx_39"; exon_id "chr5_144752742_144752870_+"; exonnum "38"; txlen "12736";
chr5	ENSEMBL_gcm37	exon	144752742	144752870	132.640023525179	+	.	gene_id "ENSMUSG00000045482.17"; transcript_id "ENSMUSG00000045482.17_tx_4"; exon_id "chr5_144752742_144752870_+"; exonnum "37"; txlen "12583";
chr5	ENSEMBL_gcm37	exon	144752742	144752870	17.0162379089007	+	.	gene_id "ENSMUSG00000045482.17"; transcript_id "ENSMUSG00000045482.17_tx_41"; exon_id "chr5_144752742_144752870_+"; exonnum "38"; txlen "12661";
chr5	ENSEMBL_gcm37	exon	144752742	144752870	16.9002788951459	+	.	gene_id "ENSMUSG00000045482.17"; transcript_id "ENSMUSG00000045482.17_tx_42"; exon_id "chr5_144752742_144752870_+"; exonnum "38"; txlen "12715";
chr5	ENSEMBL_gcm37	exon	144752742	144752870	16.1492798862752	+	.	gene_id "ENSMUSG00000045482.17"; transcript_id "ENSMUSG00000045482.17_tx_43"; exon_id "chr5_144752742_144752870_+"; exonnum "38"; txlen "12745";
chr5	ENSEMBL_gcm37	exon	144752742	144752870	15.0288440087067	+	.	gene_id "ENSMUSG00000045482.17"; transcript_id "ENSMUSG00000045482.17_tx_44"; exon_id "chr5_144752742_144752870_+"; exonnum "38"; txlen "12670";
chr5	ENSEMBL_gcm37	exon	144752742	144752870	14.9184444535165	+	.	gene_id "ENSMUSG00000045482.17"; transcript_id "ENSMUSG00000045482.17_tx_45"; exon_id "chr5_144752742_144752870_+"; exonnum "38"; txlen "12739";
chr5	ENSEMBL_gcm37	exon	144752742	144752870	13.88268692754	+	.	gene_id "ENSMUSG00000045482.17"; transcript_id "ENSMUSG00000045482.17_tx_46"; exon_id "chr5_144752742_144752870_+"; exonnum "38"; txlen "12769";
chr5	ENSEMBL_gcm37	exon	144752742	144752870	0.0855118029269336	+	.	gene_id "ENSMUSG00000045482.17"; transcript_id "ENSMUSG00000045482.17_tx_47"; exon_id "chr5_144752742_144752870_+"; exonnum "39"; txlen "12810";
chr5	ENSEMBL_gcm37	exon	144752742	144752870	0.0855118029269336	+	.	gene_id "ENSMUSG00000045482.17"; transcript_id "ENSMUSG00000045482.17_tx_48"; exon_id "chr5_144752742_144752870_+"; exonnum "39"; txlen "12834";
chr5	ENSEMBL_gcm37	exon	144752742	144752870	108.012980085339	+	.	gene_id "ENSMUSG00000045482.17"; transcript_id "ENSMUSG00000045482.17_tx_6"; exon_id "chr5_144752742_144752870_+"; exonnum "37"; txlen "12616";
chr5	ENSEMBL_gcm37	exon	144752742	144752870	92.6304396059876	+	.	gene_id "ENSMUSG00000045482.17"; transcript_id "ENSMUSG00000045482.17_tx_8"; exon_id "chr5_144752742_144752870_+"; exonnum "37"; txlen "12607";
chr5	ENSEMBL_gcm37	exon	144752742	144752870	90.8091024629343	+	.	gene_id "ENSMUSG00000045482.17"; transcript_id "ENSMUSG00000045482.17_tx_9"; exon_id "chr5_144752742_144752870_+"; exonnum "37"; txlen "12658";
chr5	HAVANA	exon	144753122	144753388	0	+	.	gene_id "ENSMUSG00000045482.17"; transcript_id "ENSMUST00000100467.10"; gene_type "protein_coding"; gene_name "Trrap"; transcript_type "protein_coding"; transcript_name "Trrap-203"; exon_number 38; exon_id "ENSMUSE00001302104.2"; level 2; protein_id "ENSMUSP00000098035.4"; transcript_support_level "1"; mgi_id "MGI:2153272"; tag "basic"; tag "appris_principal_3"; tag "CCDS"; ccdsid "CCDS39379.1"; havana_gene "OTTMUSG00000017164.1"; havana_transcript "OTTMUST00000041548.1";
chr5	HAVANA	CDS	144753122	144753388	0	+	0	gene_id "ENSMUSG00000045482.17"; transcript_id "ENSMUST00000100467.10"; gene_type "protein_coding"; gene_name "Trrap"; transcript_type "protein_coding"; transcript_name "Trrap-203"; exon_number 38; exon_id "ENSMUSE00001302104.2"; level 2; protein_id "ENSMUSP00000098035.4"; transcript_support_level "1"; mgi_id "MGI:2153272"; tag "basic"; tag "appris_principal_3"; tag "CCDS"; ccdsid "CCDS39379.1"; havana_gene "OTTMUSG00000017164.1"; havana_transcript "OTTMUST00000041548.1";
chr5	HAVANA	exon	144753122	144753388	0	+	.	gene_id "ENSMUSG00000045482.17"; transcript_id "ENSMUST00000038980.13"; gene_type "protein_coding"; gene_name "Trrap"; transcript_type "protein_coding"; transcript_name "Trrap-201"; exon_number 37; exon_id "ENSMUSE00001302104.2"; level 2; protein_id "ENSMUSP00000042544.7"; transcript_support_level "5"; mgi_id "MGI:2153272"; tag "basic"; tag "appris_alternative_1"; havana_gene "OTTMUSG00000017164.1"; havana_transcript "OTTMUST00000041553.1";
chr5	HAVANA	CDS	144753122	144753388	0	+	0	gene_id "ENSMUSG00000045482.17"; transcript_id "ENSMUST00000038980.13"; gene_type "protein_coding"; gene_name "Trrap"; transcript_type "protein_coding"; transcript_name "Trrap-201"; exon_number 37; exon_id "ENSMUSE00001302104.2"; level 2; protein_id "ENSMUSP00000042544.7"; transcript_support_level "5"; mgi_id "MGI:2153272"; tag "basic"; tag "appris_alternative_1"; havana_gene "OTTMUSG00000017164.1"; havana_transcript "OTTMUST00000041553.1";
chr5	HAVANA	exon	144753122	144753388	0	+	.	gene_id "ENSMUSG00000045482.17"; transcript_id "ENSMUST00000094120.9"; gene_type "protein_coding"; gene_name "Trrap"; transcript_type "protein_coding"; transcript_name "Trrap-202"; exon_number 38; exon_id "ENSMUSE00001302104.2"; level 2; protein_id "ENSMUSP00000091668.3"; transcript_support_level "5"; mgi_id "MGI:2153272"; tag "not_organism_supported"; tag "basic"; havana_gene "OTTMUSG00000017164.1"; havana_transcript "OTTMUST00000041552.1";
chr5	HAVANA	CDS	144753122	144753388	0	+	0	gene_id "ENSMUSG00000045482.17"; transcript_id "ENSMUST00000094120.9"; gene_type "protein_coding"; gene_name "Trrap"; transcript_type "protein_coding"; transcript_name "Trrap-202"; exon_number 38; exon_id "ENSMUSE00001302104.2"; level 2; protein_id "ENSMUSP00000091668.3"; transcript_support_level "5"; mgi_id "MGI:2153272"; tag "not_organism_supported"; tag "basic"; havana_gene "OTTMUSG00000017164.1"; havana_transcript "OTTMUST00000041552.1";
chr5	HAVANA	exon	144753122	144753388	0	+	.	gene_id "ENSMUSG00000045482.17"; transcript_id "ENSMUST00000213013.2"; gene_type "protein_coding"; gene_name "Trrap"; transcript_type "protein_coding"; transcript_name "Trrap-215"; exon_number 38; exon_id "ENSMUSE00001302104.2"; level 2; protein_id "ENSMUSP00000148419.2"; transcript_support_level "5"; mgi_id "MGI:2153272"; tag "NAGNAG_splice_site"; tag "RNA_Seq_supported_only"; tag "basic"; tag "Ensembl_canonical"; tag "GENCODE_Primary"; havana_gene "OTTMUSG00000017164.1"; havana_transcript "OTTMUST00000151130.1";
chr5	HAVANA	CDS	144753122	144753388	0	+	0	gene_id "ENSMUSG00000045482.17"; transcript_id "ENSMUST00000213013.2"; gene_type "protein_coding"; gene_name "Trrap"; transcript_type "protein_coding"; transcript_name "Trrap-215"; exon_number 38; exon_id "ENSMUSE00001302104.2"; level 2; protein_id "ENSMUSP00000148419.2"; transcript_support_level "5"; mgi_id "MGI:2153272"; tag "NAGNAG_splice_site"; tag "RNA_Seq_supported_only"; tag "basic"; tag "Ensembl_canonical"; tag "GENCODE_Primary"; havana_gene "OTTMUSG00000017164.1"; havana_transcript "OTTMUST00000151130.1";
chr5	HAVANA	exon	144753122	144753388	0	+	.	gene_id "ENSMUSG00000045482.17"; transcript_id "ENSMUST00000132925.2"; gene_type "protein_coding"; gene_name "Trrap"; transcript_type "protein_coding"; transcript_name "Trrap-207"; exon_number 30; exon_id "ENSMUSE00001302104.2"; level 2; protein_id "ENSMUSP00000122021.2"; transcript_support_level "5"; mgi_id "MGI:2153272"; tag "mRNA_start_NF"; tag "cds_start_NF"; havana_gene "OTTMUSG00000017164.1"; havana_transcript "OTTMUST00000041551.1";
chr5	HAVANA	CDS	144753122	144753388	0	+	0	gene_id "ENSMUSG00000045482.17"; transcript_id "ENSMUST00000132925.2"; gene_type "protein_coding"; gene_name "Trrap"; transcript_type "protein_coding"; transcript_name "Trrap-207"; exon_number 30; exon_id "ENSMUSE00001302104.2"; level 2; protein_id "ENSMUSP00000122021.2"; transcript_support_level "5"; mgi_id "MGI:2153272"; tag "mRNA_start_NF"; tag "cds_start_NF"; havana_gene "OTTMUSG00000017164.1"; havana_transcript "OTTMUST00000041551.1";
chr5	HAVANA	exon	144753122	144753388	0	+	.	gene_id "ENSMUSG00000045482.17"; transcript_id "ENSMUST00000132347.8"; gene_type "protein_coding"; gene_name "Trrap"; transcript_type "retained_intron"; transcript_name "Trrap-206"; exon_number 12; exon_id "ENSMUSE00001242977.2"; level 2; transcript_support_level "1"; mgi_id "MGI:2153272"; havana_gene "OTTMUSG00000017164.1"; havana_transcript "OTTMUST00000041550.1";
chr5	ENSEMBL_gcm37	exon	144753122	144753388	84.846398556909	+	.	gene_id "ENSMUSG00000045482.17"; transcript_id "ENSMUSG00000045482.17_tx_11"; exon_id "chr5_144753122_144753388_+"; exonnum "38"; txlen "12661";
chr5	ENSEMBL_gcm37	exon	144753122	144753388	80.1150764974971	+	.	gene_id "ENSMUSG00000045482.17"; transcript_id "ENSMUSG00000045482.17_tx_12"; exon_id "chr5_144753122_144753388_+"; exonnum "38"; txlen "12640";
chr5	ENSEMBL_gcm37	exon	144753122	144753388	78.8850904464356	+	.	gene_id "ENSMUSG00000045482.17"; transcript_id "ENSMUSG00000045482.17_tx_13"; exon_id "chr5_144753122_144753388_+"; exonnum "38"; txlen "12691";
chr5	ENSEMBL_gcm37	exon	144753122	144753388	72.7987800108138	+	.	gene_id "ENSMUSG00000045482.17"; transcript_id "ENSMUSG00000045482.17_tx_14"; exon_id "chr5_144753122_144753388_+"; exonnum "38"; txlen "12694";
chr5	ENSEMBL_gcm37	exon	144753122	144753388	68.6738789010069	+	.	gene_id "ENSMUSG00000045482.17"; transcript_id "ENSMUSG00000045482.17_tx_15"; exon_id "chr5_144753122_144753388_+"; exonnum "38"; txlen "12682";
chr5	ENSEMBL_gcm37	exon	144753122	144753388	64.6437213385089	+	.	gene_id "ENSMUSG00000045482.17"; transcript_id "ENSMUSG00000045482.17_tx_16"; exon_id "chr5_144753122_144753388_+"; exonnum "38"; txlen "12685";
chr5	ENSEMBL_gcm37	exon	144753122	144753388	61.537353754078	+	.	gene_id "ENSMUSG00000045482.17"; transcript_id "ENSMUSG00000045482.17_tx_17"; exon_id "chr5_144753122_144753388_+"; exonnum "38"; txlen "12715";
chr5	ENSEMBL_gcm37	exon	144753122	144753388	57.011276717755	+	.	gene_id "ENSMUSG00000045482.17"; transcript_id "ENSMUSG00000045482.17_tx_18"; exon_id "chr5_144753122_144753388_+"; exonnum "38"; txlen "12718";
chr5	ENSEMBL_gcm37	exon	144753122	144753388	44.5879606392361	+	.	gene_id "ENSMUSG00000045482.17"; transcript_id "ENSMUSG00000045482.17_tx_19"; exon_id "chr5_144753122_144753388_+"; exonnum "40"; txlen "12658";
chr5	ENSEMBL_gcm37	exon	144753122	144753388	38.618409851004	+	.	gene_id "ENSMUSG00000045482.17"; transcript_id "ENSMUSG00000045482.17_tx_20"; exon_id "chr5_144753122_144753388_+"; exonnum "40"; txlen "12733";
chr5	ENSEMBL_gcm37	exon	144753122	144753388	35.7459283127342	+	.	gene_id "ENSMUSG00000045482.17"; transcript_id "ENSMUSG00000045482.17_tx_21"; exon_id "chr5_144753122_144753388_+"; exonnum "40"; txlen "12736";
chr5	ENSEMBL_gcm37	exon	144753122	144753388	31.5752117644347	+	.	gene_id "ENSMUSG00000045482.17"; transcript_id "ENSMUSG00000045482.17_tx_24"; exon_id "chr5_144753122_144753388_+"; exonnum "40"; txlen "12682";
chr5	ENSEMBL_gcm37	exon	144753122	144753388	30.3519341666144	+	.	gene_id "ENSMUSG00000045482.17"; transcript_id "ENSMUSG00000045482.17_tx_25"; exon_id "chr5_144753122_144753388_+"; exonnum "40"; txlen "12691";
chr5	ENSEMBL_gcm37	exon	144753122	144753388	28.1143697884615	+	.	gene_id "ENSMUSG00000045482.17"; transcript_id "ENSMUSG00000045482.17_tx_27"; exon_id "chr5_144753122_144753388_+"; exonnum "40"; txlen "12757";
chr5	ENSEMBL_gcm37	exon	144753122	144753388	27.6542487688233	+	.	gene_id "ENSMUSG00000045482.17"; transcript_id "ENSMUSG00000045482.17_tx_28"; exon_id "chr5_144753122_144753388_+"; exonnum "40"; txlen "12766";
chr5	ENSEMBL_gcm37	exon	144753122	144753388	26.3828818128579	+	.	gene_id "ENSMUSG00000045482.17"; transcript_id "ENSMUSG00000045482.17_tx_29"; exon_id "chr5_144753122_144753388_+"; exonnum "40"; txlen "12760";
chr5	ENSEMBL_gcm37	exon	144753122	144753388	24.9815886076207	+	.	gene_id "ENSMUSG00000045482.17"; transcript_id "ENSMUSG00000045482.17_tx_30"; exon_id "chr5_144753122_144753388_+"; exonnum "40"; txlen "12715";
chr5	ENSEMBL_gcm37	exon	144753122	144753388	24.9112842898085	+	.	gene_id "ENSMUSG00000045482.17"; transcript_id "ENSMUSG00000045482.17_tx_31"; exon_id "chr5_144753122_144753388_+"; exonnum "40"; txlen "12769";
chr5	ENSEMBL_gcm37	exon	144753122	144753388	22.9338860634646	+	.	gene_id "ENSMUSG00000045482.17"; transcript_id "ENSMUSG00000045482.17_tx_32"; exon_id "chr5_144753122_144753388_+"; exonnum "40"; txlen "12790";
chr5	ENSEMBL_gcm37	exon	144753122	144753388	18.9302973676292	+	.	gene_id "ENSMUSG00000045482.17"; transcript_id "ENSMUSG00000045482.17_tx_35"; exon_id "chr5_144753122_144753388_+"; exonnum "40"; txlen "12793";
chr5	ENSEMBL_gcm37	exon	144753122	144753388	18.6960459533678	+	.	gene_id "ENSMUSG00000045482.17"; transcript_id "ENSMUSG00000045482.17_tx_36"; exon_id "chr5_144753122_144753388_+"; exonnum "39"; txlen "12712";
chr5	ENSEMBL_gcm37	exon	144753122	144753388	18.0432488496602	+	.	gene_id "ENSMUSG00000045482.17"; transcript_id "ENSMUSG00000045482.17_tx_38"; exon_id "chr5_144753122_144753388_+"; exonnum "39"; txlen "12637";
chr5	ENSEMBL_gcm37	exon	144753122	144753388	17.9428581550521	+	.	gene_id "ENSMUSG00000045482.17"; transcript_id "ENSMUSG00000045482.17_tx_39"; exon_id "chr5_144753122_144753388_+"; exonnum "39"; txlen "12736";
chr5	ENSEMBL_gcm37	exon	144753122	144753388	132.640023525179	+	.	gene_id "ENSMUSG00000045482.17"; transcript_id "ENSMUSG00000045482.17_tx_4"; exon_id "chr5_144753122_144753388_+"; exonnum "38"; txlen "12583";
chr5	ENSEMBL_gcm37	exon	144753122	144753388	17.0162379089007	+	.	gene_id "ENSMUSG00000045482.17"; transcript_id "ENSMUSG00000045482.17_tx_41"; exon_id "chr5_144753122_144753388_+"; exonnum "39"; txlen "12661";
chr5	ENSEMBL_gcm37	exon	144753122	144753388	16.9002788951459	+	.	gene_id "ENSMUSG00000045482.17"; transcript_id "ENSMUSG00000045482.17_tx_42"; exon_id "chr5_144753122_144753388_+"; exonnum "39"; txlen "12715";
chr5	ENSEMBL_gcm37	exon	144753122	144753388	16.1492798862752	+	.	gene_id "ENSMUSG00000045482.17"; transcript_id "ENSMUSG00000045482.17_tx_43"; exon_id "chr5_144753122_144753388_+"; exonnum "39"; txlen "12745";
chr5	ENSEMBL_gcm37	exon	144753122	144753388	15.0288440087067	+	.	gene_id "ENSMUSG00000045482.17"; transcript_id "ENSMUSG00000045482.17_tx_44"; exon_id "chr5_144753122_144753388_+"; exonnum "39"; txlen "12670";
chr5	ENSEMBL_gcm37	exon	144753122	144753388	14.9184444535165	+	.	gene_id "ENSMUSG00000045482.17"; transcript_id "ENSMUSG00000045482.17_tx_45"; exon_id "chr5_144753122_144753388_+"; exonnum "39"; txlen "12739";
chr5	ENSEMBL_gcm37	exon	144753122	144753388	13.88268692754	+	.	gene_id "ENSMUSG00000045482.17"; transcript_id "ENSMUSG00000045482.17_tx_46"; exon_id "chr5_144753122_144753388_+"; exonnum "39"; txlen "12769";
chr5	ENSEMBL_gcm37	exon	144753122	144753388	0.0855118029269336	+	.	gene_id "ENSMUSG00000045482.17"; transcript_id "ENSMUSG00000045482.17_tx_47"; exon_id "chr5_144753122_144753388_+"; exonnum "40"; txlen "12810";
chr5	ENSEMBL_gcm37	exon	144753122	144753388	0.0855118029269336	+	.	gene_id "ENSMUSG00000045482.17"; transcript_id "ENSMUSG00000045482.17_tx_48"; exon_id "chr5_144753122_144753388_+"; exonnum "40"; txlen "12834";
chr5	ENSEMBL_gcm37	exon	144753122	144753388	108.012980085339	+	.	gene_id "ENSMUSG00000045482.17"; transcript_id "ENSMUSG00000045482.17_tx_6"; exon_id "chr5_144753122_144753388_+"; exonnum "38"; txlen "12616";
chr5	ENSEMBL_gcm37	exon	144753122	144753388	92.6304396059876	+	.	gene_id "ENSMUSG00000045482.17"; transcript_id "ENSMUSG00000045482.17_tx_8"; exon_id "chr5_144753122_144753388_+"; exonnum "38"; txlen "12607";
chr5	ENSEMBL_gcm37	exon	144753122	144753388	90.8091024629343	+	.	gene_id "ENSMUSG00000045482.17"; transcript_id "ENSMUSG00000045482.17_tx_9"; exon_id "chr5_144753122_144753388_+"; exonnum "38"; txlen "12658";
chr5	HAVANA	exon	144754407	144754613	0	+	.	gene_id "ENSMUSG00000045482.17"; transcript_id "ENSMUST00000100467.10"; gene_type "protein_coding"; gene_name "Trrap"; transcript_type "protein_coding"; transcript_name "Trrap-203"; exon_number 39; exon_id "ENSMUSE00001217208.2"; level 2; protein_id "ENSMUSP00000098035.4"; transcript_support_level "1"; mgi_id "MGI:2153272"; tag "basic"; tag "appris_principal_3"; tag "CCDS"; ccdsid "CCDS39379.1"; havana_gene "OTTMUSG00000017164.1"; havana_transcript "OTTMUST00000041548.1";
chr5	HAVANA	CDS	144754407	144754613	0	+	0	gene_id "ENSMUSG00000045482.17"; transcript_id "ENSMUST00000100467.10"; gene_type "protein_coding"; gene_name "Trrap"; transcript_type "protein_coding"; transcript_name "Trrap-203"; exon_number 39; exon_id "ENSMUSE00001217208.2"; level 2; protein_id "ENSMUSP00000098035.4"; transcript_support_level "1"; mgi_id "MGI:2153272"; tag "basic"; tag "appris_principal_3"; tag "CCDS"; ccdsid "CCDS39379.1"; havana_gene "OTTMUSG00000017164.1"; havana_transcript "OTTMUST00000041548.1";
chr5	HAVANA	exon	144754407	144754613	0	+	.	gene_id "ENSMUSG00000045482.17"; transcript_id "ENSMUST00000038980.13"; gene_type "protein_coding"; gene_name "Trrap"; transcript_type "protein_coding"; transcript_name "Trrap-201"; exon_number 38; exon_id "ENSMUSE00001217208.2"; level 2; protein_id "ENSMUSP00000042544.7"; transcript_support_level "5"; mgi_id "MGI:2153272"; tag "basic"; tag "appris_alternative_1"; havana_gene "OTTMUSG00000017164.1"; havana_transcript "OTTMUST00000041553.1";
chr5	HAVANA	CDS	144754407	144754613	0	+	0	gene_id "ENSMUSG00000045482.17"; transcript_id "ENSMUST00000038980.13"; gene_type "protein_coding"; gene_name "Trrap"; transcript_type "protein_coding"; transcript_name "Trrap-201"; exon_number 38; exon_id "ENSMUSE00001217208.2"; level 2; protein_id "ENSMUSP00000042544.7"; transcript_support_level "5"; mgi_id "MGI:2153272"; tag "basic"; tag "appris_alternative_1"; havana_gene "OTTMUSG00000017164.1"; havana_transcript "OTTMUST00000041553.1";
chr5	HAVANA	exon	144754407	144754613	0	+	.	gene_id "ENSMUSG00000045482.17"; transcript_id "ENSMUST00000094120.9"; gene_type "protein_coding"; gene_name "Trrap"; transcript_type "protein_coding"; transcript_name "Trrap-202"; exon_number 39; exon_id "ENSMUSE00001217208.2"; level 2; protein_id "ENSMUSP00000091668.3"; transcript_support_level "5"; mgi_id "MGI:2153272"; tag "not_organism_supported"; tag "basic"; havana_gene "OTTMUSG00000017164.1"; havana_transcript "OTTMUST00000041552.1";
chr5	HAVANA	CDS	144754407	144754613	0	+	0	gene_id "ENSMUSG00000045482.17"; transcript_id "ENSMUST00000094120.9"; gene_type "protein_coding"; gene_name "Trrap"; transcript_type "protein_coding"; transcript_name "Trrap-202"; exon_number 39; exon_id "ENSMUSE00001217208.2"; level 2; protein_id "ENSMUSP00000091668.3"; transcript_support_level "5"; mgi_id "MGI:2153272"; tag "not_organism_supported"; tag "basic"; havana_gene "OTTMUSG00000017164.1"; havana_transcript "OTTMUST00000041552.1";
chr5	HAVANA	exon	144754407	144754613	0	+	.	gene_id "ENSMUSG00000045482.17"; transcript_id "ENSMUST00000213013.2"; gene_type "protein_coding"; gene_name "Trrap"; transcript_type "protein_coding"; transcript_name "Trrap-215"; exon_number 39; exon_id "ENSMUSE00001217208.2"; level 2; protein_id "ENSMUSP00000148419.2"; transcript_support_level "5"; mgi_id "MGI:2153272"; tag "NAGNAG_splice_site"; tag "RNA_Seq_supported_only"; tag "basic"; tag "Ensembl_canonical"; tag "GENCODE_Primary"; havana_gene "OTTMUSG00000017164.1"; havana_transcript "OTTMUST00000151130.1";
chr5	HAVANA	CDS	144754407	144754613	0	+	0	gene_id "ENSMUSG00000045482.17"; transcript_id "ENSMUST00000213013.2"; gene_type "protein_coding"; gene_name "Trrap"; transcript_type "protein_coding"; transcript_name "Trrap-215"; exon_number 39; exon_id "ENSMUSE00001217208.2"; level 2; protein_id "ENSMUSP00000148419.2"; transcript_support_level "5"; mgi_id "MGI:2153272"; tag "NAGNAG_splice_site"; tag "RNA_Seq_supported_only"; tag "basic"; tag "Ensembl_canonical"; tag "GENCODE_Primary"; havana_gene "OTTMUSG00000017164.1"; havana_transcript "OTTMUST00000151130.1";
chr5	HAVANA	exon	144754407	144754613	0	+	.	gene_id "ENSMUSG00000045482.17"; transcript_id "ENSMUST00000132925.2"; gene_type "protein_coding"; gene_name "Trrap"; transcript_type "protein_coding"; transcript_name "Trrap-207"; exon_number 31; exon_id "ENSMUSE00001217208.2"; level 2; protein_id "ENSMUSP00000122021.2"; transcript_support_level "5"; mgi_id "MGI:2153272"; tag "mRNA_start_NF"; tag "cds_start_NF"; havana_gene "OTTMUSG00000017164.1"; havana_transcript "OTTMUST00000041551.1";
chr5	HAVANA	CDS	144754407	144754613	0	+	0	gene_id "ENSMUSG00000045482.17"; transcript_id "ENSMUST00000132925.2"; gene_type "protein_coding"; gene_name "Trrap"; transcript_type "protein_coding"; transcript_name "Trrap-207"; exon_number 31; exon_id "ENSMUSE00001217208.2"; level 2; protein_id "ENSMUSP00000122021.2"; transcript_support_level "5"; mgi_id "MGI:2153272"; tag "mRNA_start_NF"; tag "cds_start_NF"; havana_gene "OTTMUSG00000017164.1"; havana_transcript "OTTMUST00000041551.1";
chr5	HAVANA	exon	144754407	144754613	0	+	.	gene_id "ENSMUSG00000045482.17"; transcript_id "ENSMUST00000132347.8"; gene_type "protein_coding"; gene_name "Trrap"; transcript_type "retained_intron"; transcript_name "Trrap-206"; exon_number 13; exon_id "ENSMUSE00001246194.2"; level 2; transcript_support_level "1"; mgi_id "MGI:2153272"; havana_gene "OTTMUSG00000017164.1"; havana_transcript "OTTMUST00000041550.1";
chr5	ENSEMBL_gcm37	exon	144754407	144754613	84.846398556909	+	.	gene_id "ENSMUSG00000045482.17"; transcript_id "ENSMUSG00000045482.17_tx_11"; exon_id "chr5_144754407_144754613_+"; exonnum "39"; txlen "12661";
chr5	ENSEMBL_gcm37	exon	144754407	144754613	80.1150764974971	+	.	gene_id "ENSMUSG00000045482.17"; transcript_id "ENSMUSG00000045482.17_tx_12"; exon_id "chr5_144754407_144754613_+"; exonnum "39"; txlen "12640";
chr5	ENSEMBL_gcm37	exon	144754407	144754613	78.8850904464356	+	.	gene_id "ENSMUSG00000045482.17"; transcript_id "ENSMUSG00000045482.17_tx_13"; exon_id "chr5_144754407_144754613_+"; exonnum "39"; txlen "12691";
chr5	ENSEMBL_gcm37	exon	144754407	144754613	72.7987800108138	+	.	gene_id "ENSMUSG00000045482.17"; transcript_id "ENSMUSG00000045482.17_tx_14"; exon_id "chr5_144754407_144754613_+"; exonnum "39"; txlen "12694";
chr5	ENSEMBL_gcm37	exon	144754407	144754613	68.6738789010069	+	.	gene_id "ENSMUSG00000045482.17"; transcript_id "ENSMUSG00000045482.17_tx_15"; exon_id "chr5_144754407_144754613_+"; exonnum "39"; txlen "12682";
chr5	ENSEMBL_gcm37	exon	144754407	144754613	64.6437213385089	+	.	gene_id "ENSMUSG00000045482.17"; transcript_id "ENSMUSG00000045482.17_tx_16"; exon_id "chr5_144754407_144754613_+"; exonnum "39"; txlen "12685";
chr5	ENSEMBL_gcm37	exon	144754407	144754613	61.537353754078	+	.	gene_id "ENSMUSG00000045482.17"; transcript_id "ENSMUSG00000045482.17_tx_17"; exon_id "chr5_144754407_144754613_+"; exonnum "39"; txlen "12715";
chr5	ENSEMBL_gcm37	exon	144754407	144754613	57.011276717755	+	.	gene_id "ENSMUSG00000045482.17"; transcript_id "ENSMUSG00000045482.17_tx_18"; exon_id "chr5_144754407_144754613_+"; exonnum "39"; txlen "12718";
chr5	ENSEMBL_gcm37	exon	144754407	144754613	44.5879606392361	+	.	gene_id "ENSMUSG00000045482.17"; transcript_id "ENSMUSG00000045482.17_tx_19"; exon_id "chr5_144754407_144754613_+"; exonnum "41"; txlen "12658";
chr5	ENSEMBL_gcm37	exon	144754407	144754613	38.618409851004	+	.	gene_id "ENSMUSG00000045482.17"; transcript_id "ENSMUSG00000045482.17_tx_20"; exon_id "chr5_144754407_144754613_+"; exonnum "41"; txlen "12733";
chr5	ENSEMBL_gcm37	exon	144754407	144754613	35.7459283127342	+	.	gene_id "ENSMUSG00000045482.17"; transcript_id "ENSMUSG00000045482.17_tx_21"; exon_id "chr5_144754407_144754613_+"; exonnum "41"; txlen "12736";
chr5	ENSEMBL_gcm37	exon	144754407	144754613	31.5752117644347	+	.	gene_id "ENSMUSG00000045482.17"; transcript_id "ENSMUSG00000045482.17_tx_24"; exon_id "chr5_144754407_144754613_+"; exonnum "41"; txlen "12682";
chr5	ENSEMBL_gcm37	exon	144754407	144754613	30.3519341666144	+	.	gene_id "ENSMUSG00000045482.17"; transcript_id "ENSMUSG00000045482.17_tx_25"; exon_id "chr5_144754407_144754613_+"; exonnum "41"; txlen "12691";
chr5	ENSEMBL_gcm37	exon	144754407	144754613	28.1143697884615	+	.	gene_id "ENSMUSG00000045482.17"; transcript_id "ENSMUSG00000045482.17_tx_27"; exon_id "chr5_144754407_144754613_+"; exonnum "41"; txlen "12757";
chr5	ENSEMBL_gcm37	exon	144754407	144754613	27.6542487688233	+	.	gene_id "ENSMUSG00000045482.17"; transcript_id "ENSMUSG00000045482.17_tx_28"; exon_id "chr5_144754407_144754613_+"; exonnum "41"; txlen "12766";
chr5	ENSEMBL_gcm37	exon	144754407	144754613	26.3828818128579	+	.	gene_id "ENSMUSG00000045482.17"; transcript_id "ENSMUSG00000045482.17_tx_29"; exon_id "chr5_144754407_144754613_+"; exonnum "41"; txlen "12760";
chr5	ENSEMBL_gcm37	exon	144754407	144754613	24.9815886076207	+	.	gene_id "ENSMUSG00000045482.17"; transcript_id "ENSMUSG00000045482.17_tx_30"; exon_id "chr5_144754407_144754613_+"; exonnum "41"; txlen "12715";
chr5	ENSEMBL_gcm37	exon	144754407	144754613	24.9112842898085	+	.	gene_id "ENSMUSG00000045482.17"; transcript_id "ENSMUSG00000045482.17_tx_31"; exon_id "chr5_144754407_144754613_+"; exonnum "41"; txlen "12769";
chr5	ENSEMBL_gcm37	exon	144754407	144754613	22.9338860634646	+	.	gene_id "ENSMUSG00000045482.17"; transcript_id "ENSMUSG00000045482.17_tx_32"; exon_id "chr5_144754407_144754613_+"; exonnum "41"; txlen "12790";
chr5	ENSEMBL_gcm37	exon	144754407	144754613	18.9302973676292	+	.	gene_id "ENSMUSG00000045482.17"; transcript_id "ENSMUSG00000045482.17_tx_35"; exon_id "chr5_144754407_144754613_+"; exonnum "41"; txlen "12793";
chr5	ENSEMBL_gcm37	exon	144754407	144754613	18.6960459533678	+	.	gene_id "ENSMUSG00000045482.17"; transcript_id "ENSMUSG00000045482.17_tx_36"; exon_id "chr5_144754407_144754613_+"; exonnum "40"; txlen "12712";
chr5	ENSEMBL_gcm37	exon	144754407	144754613	18.0432488496602	+	.	gene_id "ENSMUSG00000045482.17"; transcript_id "ENSMUSG00000045482.17_tx_38"; exon_id "chr5_144754407_144754613_+"; exonnum "40"; txlen "12637";
chr5	ENSEMBL_gcm37	exon	144754407	144754613	17.9428581550521	+	.	gene_id "ENSMUSG00000045482.17"; transcript_id "ENSMUSG00000045482.17_tx_39"; exon_id "chr5_144754407_144754613_+"; exonnum "40"; txlen "12736";
chr5	ENSEMBL_gcm37	exon	144754407	144754613	132.640023525179	+	.	gene_id "ENSMUSG00000045482.17"; transcript_id "ENSMUSG00000045482.17_tx_4"; exon_id "chr5_144754407_144754613_+"; exonnum "39"; txlen "12583";
chr5	ENSEMBL_gcm37	exon	144754407	144754613	17.0162379089007	+	.	gene_id "ENSMUSG00000045482.17"; transcript_id "ENSMUSG00000045482.17_tx_41"; exon_id "chr5_144754407_144754613_+"; exonnum "40"; txlen "12661";
chr5	ENSEMBL_gcm37	exon	144754407	144754613	16.9002788951459	+	.	gene_id "ENSMUSG00000045482.17"; transcript_id "ENSMUSG00000045482.17_tx_42"; exon_id "chr5_144754407_144754613_+"; exonnum "40"; txlen "12715";
chr5	ENSEMBL_gcm37	exon	144754407	144754613	16.1492798862752	+	.	gene_id "ENSMUSG00000045482.17"; transcript_id "ENSMUSG00000045482.17_tx_43"; exon_id "chr5_144754407_144754613_+"; exonnum "40"; txlen "12745";
chr5	ENSEMBL_gcm37	exon	144754407	144754613	15.0288440087067	+	.	gene_id "ENSMUSG00000045482.17"; transcript_id "ENSMUSG00000045482.17_tx_44"; exon_id "chr5_144754407_144754613_+"; exonnum "40"; txlen "12670";
chr5	ENSEMBL_gcm37	exon	144754407	144754613	14.9184444535165	+	.	gene_id "ENSMUSG00000045482.17"; transcript_id "ENSMUSG00000045482.17_tx_45"; exon_id "chr5_144754407_144754613_+"; exonnum "40"; txlen "12739";
chr5	ENSEMBL_gcm37	exon	144754407	144754613	13.88268692754	+	.	gene_id "ENSMUSG00000045482.17"; transcript_id "ENSMUSG00000045482.17_tx_46"; exon_id "chr5_144754407_144754613_+"; exonnum "40"; txlen "12769";
chr5	ENSEMBL_gcm37	exon	144754407	144754613	0.0855118029269336	+	.	gene_id "ENSMUSG00000045482.17"; transcript_id "ENSMUSG00000045482.17_tx_47"; exon_id "chr5_144754407_144754613_+"; exonnum "41"; txlen "12810";
chr5	ENSEMBL_gcm37	exon	144754407	144754613	0.0855118029269336	+	.	gene_id "ENSMUSG00000045482.17"; transcript_id "ENSMUSG00000045482.17_tx_48"; exon_id "chr5_144754407_144754613_+"; exonnum "41"; txlen "12834";
chr5	ENSEMBL_gcm37	exon	144754407	144754613	108.012980085339	+	.	gene_id "ENSMUSG00000045482.17"; transcript_id "ENSMUSG00000045482.17_tx_6"; exon_id "chr5_144754407_144754613_+"; exonnum "39"; txlen "12616";
chr5	ENSEMBL_gcm37	exon	144754407	144754613	92.6304396059876	+	.	gene_id "ENSMUSG00000045482.17"; transcript_id "ENSMUSG00000045482.17_tx_8"; exon_id "chr5_144754407_144754613_+"; exonnum "39"; txlen "12607";
chr5	ENSEMBL_gcm37	exon	144754407	144754613	90.8091024629343	+	.	gene_id "ENSMUSG00000045482.17"; transcript_id "ENSMUSG00000045482.17_tx_9"; exon_id "chr5_144754407_144754613_+"; exonnum "39"; txlen "12658";
chr5	HAVANA	exon	144754745	144754903	0	+	.	gene_id "ENSMUSG00000045482.17"; transcript_id "ENSMUST00000100467.10"; gene_type "protein_coding"; gene_name "Trrap"; transcript_type "protein_coding"; transcript_name "Trrap-203"; exon_number 40; exon_id "ENSMUSE00001219796.2"; level 2; protein_id "ENSMUSP00000098035.4"; transcript_support_level "1"; mgi_id "MGI:2153272"; tag "basic"; tag "appris_principal_3"; tag "CCDS"; ccdsid "CCDS39379.1"; havana_gene "OTTMUSG00000017164.1"; havana_transcript "OTTMUST00000041548.1";
chr5	HAVANA	CDS	144754745	144754903	0	+	0	gene_id "ENSMUSG00000045482.17"; transcript_id "ENSMUST00000100467.10"; gene_type "protein_coding"; gene_name "Trrap"; transcript_type "protein_coding"; transcript_name "Trrap-203"; exon_number 40; exon_id "ENSMUSE00001219796.2"; level 2; protein_id "ENSMUSP00000098035.4"; transcript_support_level "1"; mgi_id "MGI:2153272"; tag "basic"; tag "appris_principal_3"; tag "CCDS"; ccdsid "CCDS39379.1"; havana_gene "OTTMUSG00000017164.1"; havana_transcript "OTTMUST00000041548.1";
chr5	HAVANA	exon	144754745	144754903	0	+	.	gene_id "ENSMUSG00000045482.17"; transcript_id "ENSMUST00000038980.13"; gene_type "protein_coding"; gene_name "Trrap"; transcript_type "protein_coding"; transcript_name "Trrap-201"; exon_number 39; exon_id "ENSMUSE00001219796.2"; level 2; protein_id "ENSMUSP00000042544.7"; transcript_support_level "5"; mgi_id "MGI:2153272"; tag "basic"; tag "appris_alternative_1"; havana_gene "OTTMUSG00000017164.1"; havana_transcript "OTTMUST00000041553.1";
chr5	HAVANA	CDS	144754745	144754903	0	+	0	gene_id "ENSMUSG00000045482.17"; transcript_id "ENSMUST00000038980.13"; gene_type "protein_coding"; gene_name "Trrap"; transcript_type "protein_coding"; transcript_name "Trrap-201"; exon_number 39; exon_id "ENSMUSE00001219796.2"; level 2; protein_id "ENSMUSP00000042544.7"; transcript_support_level "5"; mgi_id "MGI:2153272"; tag "basic"; tag "appris_alternative_1"; havana_gene "OTTMUSG00000017164.1"; havana_transcript "OTTMUST00000041553.1";
chr5	HAVANA	exon	144754745	144754903	0	+	.	gene_id "ENSMUSG00000045482.17"; transcript_id "ENSMUST00000094120.9"; gene_type "protein_coding"; gene_name "Trrap"; transcript_type "protein_coding"; transcript_name "Trrap-202"; exon_number 40; exon_id "ENSMUSE00001219796.2"; level 2; protein_id "ENSMUSP00000091668.3"; transcript_support_level "5"; mgi_id "MGI:2153272"; tag "not_organism_supported"; tag "basic"; havana_gene "OTTMUSG00000017164.1"; havana_transcript "OTTMUST00000041552.1";
chr5	HAVANA	CDS	144754745	144754903	0	+	0	gene_id "ENSMUSG00000045482.17"; transcript_id "ENSMUST00000094120.9"; gene_type "protein_coding"; gene_name "Trrap"; transcript_type "protein_coding"; transcript_name "Trrap-202"; exon_number 40; exon_id "ENSMUSE00001219796.2"; level 2; protein_id "ENSMUSP00000091668.3"; transcript_support_level "5"; mgi_id "MGI:2153272"; tag "not_organism_supported"; tag "basic"; havana_gene "OTTMUSG00000017164.1"; havana_transcript "OTTMUST00000041552.1";
chr5	HAVANA	exon	144754745	144754903	0	+	.	gene_id "ENSMUSG00000045482.17"; transcript_id "ENSMUST00000213013.2"; gene_type "protein_coding"; gene_name "Trrap"; transcript_type "protein_coding"; transcript_name "Trrap-215"; exon_number 40; exon_id "ENSMUSE00001219796.2"; level 2; protein_id "ENSMUSP00000148419.2"; transcript_support_level "5"; mgi_id "MGI:2153272"; tag "NAGNAG_splice_site"; tag "RNA_Seq_supported_only"; tag "basic"; tag "Ensembl_canonical"; tag "GENCODE_Primary"; havana_gene "OTTMUSG00000017164.1"; havana_transcript "OTTMUST00000151130.1";
chr5	HAVANA	CDS	144754745	144754903	0	+	0	gene_id "ENSMUSG00000045482.17"; transcript_id "ENSMUST00000213013.2"; gene_type "protein_coding"; gene_name "Trrap"; transcript_type "protein_coding"; transcript_name "Trrap-215"; exon_number 40; exon_id "ENSMUSE00001219796.2"; level 2; protein_id "ENSMUSP00000148419.2"; transcript_support_level "5"; mgi_id "MGI:2153272"; tag "NAGNAG_splice_site"; tag "RNA_Seq_supported_only"; tag "basic"; tag "Ensembl_canonical"; tag "GENCODE_Primary"; havana_gene "OTTMUSG00000017164.1"; havana_transcript "OTTMUST00000151130.1";
chr5	HAVANA	exon	144754745	144754903	0	+	.	gene_id "ENSMUSG00000045482.17"; transcript_id "ENSMUST00000132925.2"; gene_type "protein_coding"; gene_name "Trrap"; transcript_type "protein_coding"; transcript_name "Trrap-207"; exon_number 32; exon_id "ENSMUSE00001219796.2"; level 2; protein_id "ENSMUSP00000122021.2"; transcript_support_level "5"; mgi_id "MGI:2153272"; tag "mRNA_start_NF"; tag "cds_start_NF"; havana_gene "OTTMUSG00000017164.1"; havana_transcript "OTTMUST00000041551.1";
chr5	HAVANA	CDS	144754745	144754903	0	+	0	gene_id "ENSMUSG00000045482.17"; transcript_id "ENSMUST00000132925.2"; gene_type "protein_coding"; gene_name "Trrap"; transcript_type "protein_coding"; transcript_name "Trrap-207"; exon_number 32; exon_id "ENSMUSE00001219796.2"; level 2; protein_id "ENSMUSP00000122021.2"; transcript_support_level "5"; mgi_id "MGI:2153272"; tag "mRNA_start_NF"; tag "cds_start_NF"; havana_gene "OTTMUSG00000017164.1"; havana_transcript "OTTMUST00000041551.1";
chr5	HAVANA	exon	144754745	144754903	0	+	.	gene_id "ENSMUSG00000045482.17"; transcript_id "ENSMUST00000132347.8"; gene_type "protein_coding"; gene_name "Trrap"; transcript_type "retained_intron"; transcript_name "Trrap-206"; exon_number 14; exon_id "ENSMUSE00001281672.2"; level 2; transcript_support_level "1"; mgi_id "MGI:2153272"; havana_gene "OTTMUSG00000017164.1"; havana_transcript "OTTMUST00000041550.1";
chr5	ENSEMBL_gcm37	exon	144754745	144754903	84.846398556909	+	.	gene_id "ENSMUSG00000045482.17"; transcript_id "ENSMUSG00000045482.17_tx_11"; exon_id "chr5_144754745_144754903_+"; exonnum "40"; txlen "12661";
chr5	ENSEMBL_gcm37	exon	144754745	144754903	80.1150764974971	+	.	gene_id "ENSMUSG00000045482.17"; transcript_id "ENSMUSG00000045482.17_tx_12"; exon_id "chr5_144754745_144754903_+"; exonnum "40"; txlen "12640";
chr5	ENSEMBL_gcm37	exon	144754745	144754903	78.8850904464356	+	.	gene_id "ENSMUSG00000045482.17"; transcript_id "ENSMUSG00000045482.17_tx_13"; exon_id "chr5_144754745_144754903_+"; exonnum "40"; txlen "12691";
chr5	ENSEMBL_gcm37	exon	144754745	144754903	72.7987800108138	+	.	gene_id "ENSMUSG00000045482.17"; transcript_id "ENSMUSG00000045482.17_tx_14"; exon_id "chr5_144754745_144754903_+"; exonnum "40"; txlen "12694";
chr5	ENSEMBL_gcm37	exon	144754745	144754903	68.6738789010069	+	.	gene_id "ENSMUSG00000045482.17"; transcript_id "ENSMUSG00000045482.17_tx_15"; exon_id "chr5_144754745_144754903_+"; exonnum "40"; txlen "12682";
chr5	ENSEMBL_gcm37	exon	144754745	144754903	64.6437213385089	+	.	gene_id "ENSMUSG00000045482.17"; transcript_id "ENSMUSG00000045482.17_tx_16"; exon_id "chr5_144754745_144754903_+"; exonnum "40"; txlen "12685";
chr5	ENSEMBL_gcm37	exon	144754745	144754903	61.537353754078	+	.	gene_id "ENSMUSG00000045482.17"; transcript_id "ENSMUSG00000045482.17_tx_17"; exon_id "chr5_144754745_144754903_+"; exonnum "40"; txlen "12715";
chr5	ENSEMBL_gcm37	exon	144754745	144754903	57.011276717755	+	.	gene_id "ENSMUSG00000045482.17"; transcript_id "ENSMUSG00000045482.17_tx_18"; exon_id "chr5_144754745_144754903_+"; exonnum "40"; txlen "12718";
chr5	ENSEMBL_gcm37	exon	144754745	144754903	44.5879606392361	+	.	gene_id "ENSMUSG00000045482.17"; transcript_id "ENSMUSG00000045482.17_tx_19"; exon_id "chr5_144754745_144754903_+"; exonnum "42"; txlen "12658";
chr5	ENSEMBL_gcm37	exon	144754745	144754903	38.618409851004	+	.	gene_id "ENSMUSG00000045482.17"; transcript_id "ENSMUSG00000045482.17_tx_20"; exon_id "chr5_144754745_144754903_+"; exonnum "42"; txlen "12733";
chr5	ENSEMBL_gcm37	exon	144754745	144754903	35.7459283127342	+	.	gene_id "ENSMUSG00000045482.17"; transcript_id "ENSMUSG00000045482.17_tx_21"; exon_id "chr5_144754745_144754903_+"; exonnum "42"; txlen "12736";
chr5	ENSEMBL_gcm37	exon	144754745	144754903	31.5752117644347	+	.	gene_id "ENSMUSG00000045482.17"; transcript_id "ENSMUSG00000045482.17_tx_24"; exon_id "chr5_144754745_144754903_+"; exonnum "42"; txlen "12682";
chr5	ENSEMBL_gcm37	exon	144754745	144754903	30.3519341666144	+	.	gene_id "ENSMUSG00000045482.17"; transcript_id "ENSMUSG00000045482.17_tx_25"; exon_id "chr5_144754745_144754903_+"; exonnum "42"; txlen "12691";
chr5	ENSEMBL_gcm37	exon	144754745	144754903	28.1143697884615	+	.	gene_id "ENSMUSG00000045482.17"; transcript_id "ENSMUSG00000045482.17_tx_27"; exon_id "chr5_144754745_144754903_+"; exonnum "42"; txlen "12757";
chr5	ENSEMBL_gcm37	exon	144754745	144754903	27.6542487688233	+	.	gene_id "ENSMUSG00000045482.17"; transcript_id "ENSMUSG00000045482.17_tx_28"; exon_id "chr5_144754745_144754903_+"; exonnum "42"; txlen "12766";
chr5	ENSEMBL_gcm37	exon	144754745	144754903	26.3828818128579	+	.	gene_id "ENSMUSG00000045482.17"; transcript_id "ENSMUSG00000045482.17_tx_29"; exon_id "chr5_144754745_144754903_+"; exonnum "42"; txlen "12760";
chr5	ENSEMBL_gcm37	exon	144754745	144754903	24.9815886076207	+	.	gene_id "ENSMUSG00000045482.17"; transcript_id "ENSMUSG00000045482.17_tx_30"; exon_id "chr5_144754745_144754903_+"; exonnum "42"; txlen "12715";
chr5	ENSEMBL_gcm37	exon	144754745	144754903	24.9112842898085	+	.	gene_id "ENSMUSG00000045482.17"; transcript_id "ENSMUSG00000045482.17_tx_31"; exon_id "chr5_144754745_144754903_+"; exonnum "42"; txlen "12769";
chr5	ENSEMBL_gcm37	exon	144754745	144754903	22.9338860634646	+	.	gene_id "ENSMUSG00000045482.17"; transcript_id "ENSMUSG00000045482.17_tx_32"; exon_id "chr5_144754745_144754903_+"; exonnum "42"; txlen "12790";
chr5	ENSEMBL_gcm37	exon	144754745	144754903	18.9302973676292	+	.	gene_id "ENSMUSG00000045482.17"; transcript_id "ENSMUSG00000045482.17_tx_35"; exon_id "chr5_144754745_144754903_+"; exonnum "42"; txlen "12793";
chr5	ENSEMBL_gcm37	exon	144754745	144754903	18.6960459533678	+	.	gene_id "ENSMUSG00000045482.17"; transcript_id "ENSMUSG00000045482.17_tx_36"; exon_id "chr5_144754745_144754903_+"; exonnum "41"; txlen "12712";
chr5	ENSEMBL_gcm37	exon	144754745	144754903	18.0432488496602	+	.	gene_id "ENSMUSG00000045482.17"; transcript_id "ENSMUSG00000045482.17_tx_38"; exon_id "chr5_144754745_144754903_+"; exonnum "41"; txlen "12637";
chr5	ENSEMBL_gcm37	exon	144754745	144754903	17.9428581550521	+	.	gene_id "ENSMUSG00000045482.17"; transcript_id "ENSMUSG00000045482.17_tx_39"; exon_id "chr5_144754745_144754903_+"; exonnum "41"; txlen "12736";
chr5	ENSEMBL_gcm37	exon	144754745	144754903	132.640023525179	+	.	gene_id "ENSMUSG00000045482.17"; transcript_id "ENSMUSG00000045482.17_tx_4"; exon_id "chr5_144754745_144754903_+"; exonnum "40"; txlen "12583";
chr5	ENSEMBL_gcm37	exon	144754745	144754903	17.0162379089007	+	.	gene_id "ENSMUSG00000045482.17"; transcript_id "ENSMUSG00000045482.17_tx_41"; exon_id "chr5_144754745_144754903_+"; exonnum "41"; txlen "12661";
chr5	ENSEMBL_gcm37	exon	144754745	144754903	16.9002788951459	+	.	gene_id "ENSMUSG00000045482.17"; transcript_id "ENSMUSG00000045482.17_tx_42"; exon_id "chr5_144754745_144754903_+"; exonnum "41"; txlen "12715";
chr5	ENSEMBL_gcm37	exon	144754745	144754903	16.1492798862752	+	.	gene_id "ENSMUSG00000045482.17"; transcript_id "ENSMUSG00000045482.17_tx_43"; exon_id "chr5_144754745_144754903_+"; exonnum "41"; txlen "12745";
chr5	ENSEMBL_gcm37	exon	144754745	144754903	15.0288440087067	+	.	gene_id "ENSMUSG00000045482.17"; transcript_id "ENSMUSG00000045482.17_tx_44"; exon_id "chr5_144754745_144754903_+"; exonnum "41"; txlen "12670";
chr5	ENSEMBL_gcm37	exon	144754745	144754903	14.9184444535165	+	.	gene_id "ENSMUSG00000045482.17"; transcript_id "ENSMUSG00000045482.17_tx_45"; exon_id "chr5_144754745_144754903_+"; exonnum "41"; txlen "12739";
chr5	ENSEMBL_gcm37	exon	144754745	144754903	13.88268692754	+	.	gene_id "ENSMUSG00000045482.17"; transcript_id "ENSMUSG00000045482.17_tx_46"; exon_id "chr5_144754745_144754903_+"; exonnum "41"; txlen "12769";
chr5	ENSEMBL_gcm37	exon	144754745	144754903	0.0855118029269336	+	.	gene_id "ENSMUSG00000045482.17"; transcript_id "ENSMUSG00000045482.17_tx_47"; exon_id "chr5_144754745_144754903_+"; exonnum "42"; txlen "12810";
chr5	ENSEMBL_gcm37	exon	144754745	144754903	0.0855118029269336	+	.	gene_id "ENSMUSG00000045482.17"; transcript_id "ENSMUSG00000045482.17_tx_48"; exon_id "chr5_144754745_144754903_+"; exonnum "42"; txlen "12834";
chr5	ENSEMBL_gcm37	exon	144754745	144754903	108.012980085339	+	.	gene_id "ENSMUSG00000045482.17"; transcript_id "ENSMUSG00000045482.17_tx_6"; exon_id "chr5_144754745_144754903_+"; exonnum "40"; txlen "12616";
chr5	ENSEMBL_gcm37	exon	144754745	144754903	92.6304396059876	+	.	gene_id "ENSMUSG00000045482.17"; transcript_id "ENSMUSG00000045482.17_tx_8"; exon_id "chr5_144754745_144754903_+"; exonnum "40"; txlen "12607";
chr5	ENSEMBL_gcm37	exon	144754745	144754903	90.8091024629343	+	.	gene_id "ENSMUSG00000045482.17"; transcript_id "ENSMUSG00000045482.17_tx_9"; exon_id "chr5_144754745_144754903_+"; exonnum "40"; txlen "12658";
chr5	HAVANA	exon	144755002	144755130	0	+	.	gene_id "ENSMUSG00000045482.17"; transcript_id "ENSMUST00000100467.10"; gene_type "protein_coding"; gene_name "Trrap"; transcript_type "protein_coding"; transcript_name "Trrap-203"; exon_number 41; exon_id "ENSMUSE00001216422.2"; level 2; protein_id "ENSMUSP00000098035.4"; transcript_support_level "1"; mgi_id "MGI:2153272"; tag "basic"; tag "appris_principal_3"; tag "CCDS"; ccdsid "CCDS39379.1"; havana_gene "OTTMUSG00000017164.1"; havana_transcript "OTTMUST00000041548.1";
chr5	HAVANA	CDS	144755002	144755130	0	+	0	gene_id "ENSMUSG00000045482.17"; transcript_id "ENSMUST00000100467.10"; gene_type "protein_coding"; gene_name "Trrap"; transcript_type "protein_coding"; transcript_name "Trrap-203"; exon_number 41; exon_id "ENSMUSE00001216422.2"; level 2; protein_id "ENSMUSP00000098035.4"; transcript_support_level "1"; mgi_id "MGI:2153272"; tag "basic"; tag "appris_principal_3"; tag "CCDS"; ccdsid "CCDS39379.1"; havana_gene "OTTMUSG00000017164.1"; havana_transcript "OTTMUST00000041548.1";
chr5	HAVANA	exon	144755002	144755130	0	+	.	gene_id "ENSMUSG00000045482.17"; transcript_id "ENSMUST00000038980.13"; gene_type "protein_coding"; gene_name "Trrap"; transcript_type "protein_coding"; transcript_name "Trrap-201"; exon_number 40; exon_id "ENSMUSE00001216422.2"; level 2; protein_id "ENSMUSP00000042544.7"; transcript_support_level "5"; mgi_id "MGI:2153272"; tag "basic"; tag "appris_alternative_1"; havana_gene "OTTMUSG00000017164.1"; havana_transcript "OTTMUST00000041553.1";
chr5	HAVANA	CDS	144755002	144755130	0	+	0	gene_id "ENSMUSG00000045482.17"; transcript_id "ENSMUST00000038980.13"; gene_type "protein_coding"; gene_name "Trrap"; transcript_type "protein_coding"; transcript_name "Trrap-201"; exon_number 40; exon_id "ENSMUSE00001216422.2"; level 2; protein_id "ENSMUSP00000042544.7"; transcript_support_level "5"; mgi_id "MGI:2153272"; tag "basic"; tag "appris_alternative_1"; havana_gene "OTTMUSG00000017164.1"; havana_transcript "OTTMUST00000041553.1";
chr5	HAVANA	exon	144755002	144755130	0	+	.	gene_id "ENSMUSG00000045482.17"; transcript_id "ENSMUST00000094120.9"; gene_type "protein_coding"; gene_name "Trrap"; transcript_type "protein_coding"; transcript_name "Trrap-202"; exon_number 41; exon_id "ENSMUSE00001216422.2"; level 2; protein_id "ENSMUSP00000091668.3"; transcript_support_level "5"; mgi_id "MGI:2153272"; tag "not_organism_supported"; tag "basic"; havana_gene "OTTMUSG00000017164.1"; havana_transcript "OTTMUST00000041552.1";
chr5	HAVANA	CDS	144755002	144755130	0	+	0	gene_id "ENSMUSG00000045482.17"; transcript_id "ENSMUST00000094120.9"; gene_type "protein_coding"; gene_name "Trrap"; transcript_type "protein_coding"; transcript_name "Trrap-202"; exon_number 41; exon_id "ENSMUSE00001216422.2"; level 2; protein_id "ENSMUSP00000091668.3"; transcript_support_level "5"; mgi_id "MGI:2153272"; tag "not_organism_supported"; tag "basic"; havana_gene "OTTMUSG00000017164.1"; havana_transcript "OTTMUST00000041552.1";
chr5	HAVANA	exon	144755002	144755130	0	+	.	gene_id "ENSMUSG00000045482.17"; transcript_id "ENSMUST00000213013.2"; gene_type "protein_coding"; gene_name "Trrap"; transcript_type "protein_coding"; transcript_name "Trrap-215"; exon_number 41; exon_id "ENSMUSE00001216422.2"; level 2; protein_id "ENSMUSP00000148419.2"; transcript_support_level "5"; mgi_id "MGI:2153272"; tag "NAGNAG_splice_site"; tag "RNA_Seq_supported_only"; tag "basic"; tag "Ensembl_canonical"; tag "GENCODE_Primary"; havana_gene "OTTMUSG00000017164.1"; havana_transcript "OTTMUST00000151130.1";
chr5	HAVANA	CDS	144755002	144755130	0	+	0	gene_id "ENSMUSG00000045482.17"; transcript_id "ENSMUST00000213013.2"; gene_type "protein_coding"; gene_name "Trrap"; transcript_type "protein_coding"; transcript_name "Trrap-215"; exon_number 41; exon_id "ENSMUSE00001216422.2"; level 2; protein_id "ENSMUSP00000148419.2"; transcript_support_level "5"; mgi_id "MGI:2153272"; tag "NAGNAG_splice_site"; tag "RNA_Seq_supported_only"; tag "basic"; tag "Ensembl_canonical"; tag "GENCODE_Primary"; havana_gene "OTTMUSG00000017164.1"; havana_transcript "OTTMUST00000151130.1";
chr5	HAVANA	exon	144755002	144755130	0	+	.	gene_id "ENSMUSG00000045482.17"; transcript_id "ENSMUST00000132925.2"; gene_type "protein_coding"; gene_name "Trrap"; transcript_type "protein_coding"; transcript_name "Trrap-207"; exon_number 33; exon_id "ENSMUSE00001216422.2"; level 2; protein_id "ENSMUSP00000122021.2"; transcript_support_level "5"; mgi_id "MGI:2153272"; tag "mRNA_start_NF"; tag "cds_start_NF"; havana_gene "OTTMUSG00000017164.1"; havana_transcript "OTTMUST00000041551.1";
chr5	HAVANA	CDS	144755002	144755130	0	+	0	gene_id "ENSMUSG00000045482.17"; transcript_id "ENSMUST00000132925.2"; gene_type "protein_coding"; gene_name "Trrap"; transcript_type "protein_coding"; transcript_name "Trrap-207"; exon_number 33; exon_id "ENSMUSE00001216422.2"; level 2; protein_id "ENSMUSP00000122021.2"; transcript_support_level "5"; mgi_id "MGI:2153272"; tag "mRNA_start_NF"; tag "cds_start_NF"; havana_gene "OTTMUSG00000017164.1"; havana_transcript "OTTMUST00000041551.1";
chr5	HAVANA	exon	144755002	144755130	0	+	.	gene_id "ENSMUSG00000045482.17"; transcript_id "ENSMUST00000132347.8"; gene_type "protein_coding"; gene_name "Trrap"; transcript_type "retained_intron"; transcript_name "Trrap-206"; exon_number 15; exon_id "ENSMUSE00001255751.2"; level 2; transcript_support_level "1"; mgi_id "MGI:2153272"; havana_gene "OTTMUSG00000017164.1"; havana_transcript "OTTMUST00000041550.1";
chr5	ENSEMBL_gcm37	exon	144755002	144755130	84.846398556909	+	.	gene_id "ENSMUSG00000045482.17"; transcript_id "ENSMUSG00000045482.17_tx_11"; exon_id "chr5_144755002_144755130_+"; exonnum "41"; txlen "12661";
chr5	ENSEMBL_gcm37	exon	144755002	144755130	80.1150764974971	+	.	gene_id "ENSMUSG00000045482.17"; transcript_id "ENSMUSG00000045482.17_tx_12"; exon_id "chr5_144755002_144755130_+"; exonnum "41"; txlen "12640";
chr5	ENSEMBL_gcm37	exon	144755002	144755130	78.8850904464356	+	.	gene_id "ENSMUSG00000045482.17"; transcript_id "ENSMUSG00000045482.17_tx_13"; exon_id "chr5_144755002_144755130_+"; exonnum "41"; txlen "12691";
chr5	ENSEMBL_gcm37	exon	144755002	144755130	72.7987800108138	+	.	gene_id "ENSMUSG00000045482.17"; transcript_id "ENSMUSG00000045482.17_tx_14"; exon_id "chr5_144755002_144755130_+"; exonnum "41"; txlen "12694";
chr5	ENSEMBL_gcm37	exon	144755002	144755130	68.6738789010069	+	.	gene_id "ENSMUSG00000045482.17"; transcript_id "ENSMUSG00000045482.17_tx_15"; exon_id "chr5_144755002_144755130_+"; exonnum "41"; txlen "12682";
chr5	ENSEMBL_gcm37	exon	144755002	144755130	64.6437213385089	+	.	gene_id "ENSMUSG00000045482.17"; transcript_id "ENSMUSG00000045482.17_tx_16"; exon_id "chr5_144755002_144755130_+"; exonnum "41"; txlen "12685";
chr5	ENSEMBL_gcm37	exon	144755002	144755130	61.537353754078	+	.	gene_id "ENSMUSG00000045482.17"; transcript_id "ENSMUSG00000045482.17_tx_17"; exon_id "chr5_144755002_144755130_+"; exonnum "41"; txlen "12715";
chr5	ENSEMBL_gcm37	exon	144755002	144755130	57.011276717755	+	.	gene_id "ENSMUSG00000045482.17"; transcript_id "ENSMUSG00000045482.17_tx_18"; exon_id "chr5_144755002_144755130_+"; exonnum "41"; txlen "12718";
chr5	ENSEMBL_gcm37	exon	144755002	144755130	44.5879606392361	+	.	gene_id "ENSMUSG00000045482.17"; transcript_id "ENSMUSG00000045482.17_tx_19"; exon_id "chr5_144755002_144755130_+"; exonnum "43"; txlen "12658";
chr5	ENSEMBL_gcm37	exon	144755002	144755130	38.618409851004	+	.	gene_id "ENSMUSG00000045482.17"; transcript_id "ENSMUSG00000045482.17_tx_20"; exon_id "chr5_144755002_144755130_+"; exonnum "43"; txlen "12733";
chr5	ENSEMBL_gcm37	exon	144755002	144755130	35.7459283127342	+	.	gene_id "ENSMUSG00000045482.17"; transcript_id "ENSMUSG00000045482.17_tx_21"; exon_id "chr5_144755002_144755130_+"; exonnum "43"; txlen "12736";
chr5	ENSEMBL_gcm37	exon	144755002	144755130	31.5752117644347	+	.	gene_id "ENSMUSG00000045482.17"; transcript_id "ENSMUSG00000045482.17_tx_24"; exon_id "chr5_144755002_144755130_+"; exonnum "43"; txlen "12682";
chr5	ENSEMBL_gcm37	exon	144755002	144755130	30.3519341666144	+	.	gene_id "ENSMUSG00000045482.17"; transcript_id "ENSMUSG00000045482.17_tx_25"; exon_id "chr5_144755002_144755130_+"; exonnum "43"; txlen "12691";
chr5	ENSEMBL_gcm37	exon	144755002	144755130	28.1143697884615	+	.	gene_id "ENSMUSG00000045482.17"; transcript_id "ENSMUSG00000045482.17_tx_27"; exon_id "chr5_144755002_144755130_+"; exonnum "43"; txlen "12757";
chr5	ENSEMBL_gcm37	exon	144755002	144755130	27.6542487688233	+	.	gene_id "ENSMUSG00000045482.17"; transcript_id "ENSMUSG00000045482.17_tx_28"; exon_id "chr5_144755002_144755130_+"; exonnum "43"; txlen "12766";
chr5	ENSEMBL_gcm37	exon	144755002	144755130	26.3828818128579	+	.	gene_id "ENSMUSG00000045482.17"; transcript_id "ENSMUSG00000045482.17_tx_29"; exon_id "chr5_144755002_144755130_+"; exonnum "43"; txlen "12760";
chr5	ENSEMBL_gcm37	exon	144755002	144755130	24.9815886076207	+	.	gene_id "ENSMUSG00000045482.17"; transcript_id "ENSMUSG00000045482.17_tx_30"; exon_id "chr5_144755002_144755130_+"; exonnum "43"; txlen "12715";
chr5	ENSEMBL_gcm37	exon	144755002	144755130	24.9112842898085	+	.	gene_id "ENSMUSG00000045482.17"; transcript_id "ENSMUSG00000045482.17_tx_31"; exon_id "chr5_144755002_144755130_+"; exonnum "43"; txlen "12769";
chr5	ENSEMBL_gcm37	exon	144755002	144755130	22.9338860634646	+	.	gene_id "ENSMUSG00000045482.17"; transcript_id "ENSMUSG00000045482.17_tx_32"; exon_id "chr5_144755002_144755130_+"; exonnum "43"; txlen "12790";
chr5	ENSEMBL_gcm37	exon	144755002	144755130	18.9302973676292	+	.	gene_id "ENSMUSG00000045482.17"; transcript_id "ENSMUSG00000045482.17_tx_35"; exon_id "chr5_144755002_144755130_+"; exonnum "43"; txlen "12793";
chr5	ENSEMBL_gcm37	exon	144755002	144755130	18.6960459533678	+	.	gene_id "ENSMUSG00000045482.17"; transcript_id "ENSMUSG00000045482.17_tx_36"; exon_id "chr5_144755002_144755130_+"; exonnum "42"; txlen "12712";
chr5	ENSEMBL_gcm37	exon	144755002	144755130	18.0432488496602	+	.	gene_id "ENSMUSG00000045482.17"; transcript_id "ENSMUSG00000045482.17_tx_38"; exon_id "chr5_144755002_144755130_+"; exonnum "42"; txlen "12637";
chr5	ENSEMBL_gcm37	exon	144755002	144755130	17.9428581550521	+	.	gene_id "ENSMUSG00000045482.17"; transcript_id "ENSMUSG00000045482.17_tx_39"; exon_id "chr5_144755002_144755130_+"; exonnum "42"; txlen "12736";
chr5	ENSEMBL_gcm37	exon	144755002	144755130	132.640023525179	+	.	gene_id "ENSMUSG00000045482.17"; transcript_id "ENSMUSG00000045482.17_tx_4"; exon_id "chr5_144755002_144755130_+"; exonnum "41"; txlen "12583";
chr5	ENSEMBL_gcm37	exon	144755002	144755130	17.0162379089007	+	.	gene_id "ENSMUSG00000045482.17"; transcript_id "ENSMUSG00000045482.17_tx_41"; exon_id "chr5_144755002_144755130_+"; exonnum "42"; txlen "12661";
chr5	ENSEMBL_gcm37	exon	144755002	144755130	16.9002788951459	+	.	gene_id "ENSMUSG00000045482.17"; transcript_id "ENSMUSG00000045482.17_tx_42"; exon_id "chr5_144755002_144755130_+"; exonnum "42"; txlen "12715";
chr5	ENSEMBL_gcm37	exon	144755002	144755130	16.1492798862752	+	.	gene_id "ENSMUSG00000045482.17"; transcript_id "ENSMUSG00000045482.17_tx_43"; exon_id "chr5_144755002_144755130_+"; exonnum "42"; txlen "12745";
chr5	ENSEMBL_gcm37	exon	144755002	144755130	15.0288440087067	+	.	gene_id "ENSMUSG00000045482.17"; transcript_id "ENSMUSG00000045482.17_tx_44"; exon_id "chr5_144755002_144755130_+"; exonnum "42"; txlen "12670";
chr5	ENSEMBL_gcm37	exon	144755002	144755130	14.9184444535165	+	.	gene_id "ENSMUSG00000045482.17"; transcript_id "ENSMUSG00000045482.17_tx_45"; exon_id "chr5_144755002_144755130_+"; exonnum "42"; txlen "12739";
chr5	ENSEMBL_gcm37	exon	144755002	144755130	13.88268692754	+	.	gene_id "ENSMUSG00000045482.17"; transcript_id "ENSMUSG00000045482.17_tx_46"; exon_id "chr5_144755002_144755130_+"; exonnum "42"; txlen "12769";
chr5	ENSEMBL_gcm37	exon	144755002	144755130	0.0855118029269336	+	.	gene_id "ENSMUSG00000045482.17"; transcript_id "ENSMUSG00000045482.17_tx_47"; exon_id "chr5_144755002_144755130_+"; exonnum "43"; txlen "12810";
chr5	ENSEMBL_gcm37	exon	144755002	144755130	0.0855118029269336	+	.	gene_id "ENSMUSG00000045482.17"; transcript_id "ENSMUSG00000045482.17_tx_48"; exon_id "chr5_144755002_144755130_+"; exonnum "43"; txlen "12834";
chr5	ENSEMBL_gcm37	exon	144755002	144755130	108.012980085339	+	.	gene_id "ENSMUSG00000045482.17"; transcript_id "ENSMUSG00000045482.17_tx_6"; exon_id "chr5_144755002_144755130_+"; exonnum "41"; txlen "12616";
chr5	ENSEMBL_gcm37	exon	144755002	144755130	92.6304396059876	+	.	gene_id "ENSMUSG00000045482.17"; transcript_id "ENSMUSG00000045482.17_tx_8"; exon_id "chr5_144755002_144755130_+"; exonnum "41"; txlen "12607";
chr5	ENSEMBL_gcm37	exon	144755002	144755130	90.8091024629343	+	.	gene_id "ENSMUSG00000045482.17"; transcript_id "ENSMUSG00000045482.17_tx_9"; exon_id "chr5_144755002_144755130_+"; exonnum "41"; txlen "12658";
chr5	sragcm37_mid	exon	144756084	144756160	0.0855118029269336	+	.	gene_id "ENSMUSG00000045482.17"; transcript_id "ENSMUSG00000045482.17_tx_47"; exon_id "chr5_144756084_144756160_+"; exonnum "44"; txlen "12810";
chr5	sragcm37_mid	exon	144756084	144756160	0.0855118029269336	+	.	gene_id "ENSMUSG00000045482.17"; transcript_id "ENSMUSG00000045482.17_tx_48"; exon_id "chr5_144756084_144756160_+"; exonnum "44"; txlen "12834";
chr5	HAVANA	exon	144756512	144756622	0	+	.	gene_id "ENSMUSG00000045482.17"; transcript_id "ENSMUST00000100467.10"; gene_type "protein_coding"; gene_name "Trrap"; transcript_type "protein_coding"; transcript_name "Trrap-203"; exon_number 42; exon_id "ENSMUSE00001220958.2"; level 2; protein_id "ENSMUSP00000098035.4"; transcript_support_level "1"; mgi_id "MGI:2153272"; tag "basic"; tag "appris_principal_3"; tag "CCDS"; ccdsid "CCDS39379.1"; havana_gene "OTTMUSG00000017164.1"; havana_transcript "OTTMUST00000041548.1";
chr5	HAVANA	CDS	144756512	144756622	0	+	0	gene_id "ENSMUSG00000045482.17"; transcript_id "ENSMUST00000100467.10"; gene_type "protein_coding"; gene_name "Trrap"; transcript_type "protein_coding"; transcript_name "Trrap-203"; exon_number 42; exon_id "ENSMUSE00001220958.2"; level 2; protein_id "ENSMUSP00000098035.4"; transcript_support_level "1"; mgi_id "MGI:2153272"; tag "basic"; tag "appris_principal_3"; tag "CCDS"; ccdsid "CCDS39379.1"; havana_gene "OTTMUSG00000017164.1"; havana_transcript "OTTMUST00000041548.1";
chr5	HAVANA	exon	144756512	144756622	0	+	.	gene_id "ENSMUSG00000045482.17"; transcript_id "ENSMUST00000038980.13"; gene_type "protein_coding"; gene_name "Trrap"; transcript_type "protein_coding"; transcript_name "Trrap-201"; exon_number 41; exon_id "ENSMUSE00001220958.2"; level 2; protein_id "ENSMUSP00000042544.7"; transcript_support_level "5"; mgi_id "MGI:2153272"; tag "basic"; tag "appris_alternative_1"; havana_gene "OTTMUSG00000017164.1"; havana_transcript "OTTMUST00000041553.1";
chr5	HAVANA	CDS	144756512	144756622	0	+	0	gene_id "ENSMUSG00000045482.17"; transcript_id "ENSMUST00000038980.13"; gene_type "protein_coding"; gene_name "Trrap"; transcript_type "protein_coding"; transcript_name "Trrap-201"; exon_number 41; exon_id "ENSMUSE00001220958.2"; level 2; protein_id "ENSMUSP00000042544.7"; transcript_support_level "5"; mgi_id "MGI:2153272"; tag "basic"; tag "appris_alternative_1"; havana_gene "OTTMUSG00000017164.1"; havana_transcript "OTTMUST00000041553.1";
chr5	HAVANA	exon	144756512	144756622	0	+	.	gene_id "ENSMUSG00000045482.17"; transcript_id "ENSMUST00000094120.9"; gene_type "protein_coding"; gene_name "Trrap"; transcript_type "protein_coding"; transcript_name "Trrap-202"; exon_number 42; exon_id "ENSMUSE00001220958.2"; level 2; protein_id "ENSMUSP00000091668.3"; transcript_support_level "5"; mgi_id "MGI:2153272"; tag "not_organism_supported"; tag "basic"; havana_gene "OTTMUSG00000017164.1"; havana_transcript "OTTMUST00000041552.1";
chr5	HAVANA	CDS	144756512	144756622	0	+	0	gene_id "ENSMUSG00000045482.17"; transcript_id "ENSMUST00000094120.9"; gene_type "protein_coding"; gene_name "Trrap"; transcript_type "protein_coding"; transcript_name "Trrap-202"; exon_number 42; exon_id "ENSMUSE00001220958.2"; level 2; protein_id "ENSMUSP00000091668.3"; transcript_support_level "5"; mgi_id "MGI:2153272"; tag "not_organism_supported"; tag "basic"; havana_gene "OTTMUSG00000017164.1"; havana_transcript "OTTMUST00000041552.1";
chr5	HAVANA	exon	144756512	144756622	0	+	.	gene_id "ENSMUSG00000045482.17"; transcript_id "ENSMUST00000213013.2"; gene_type "protein_coding"; gene_name "Trrap"; transcript_type "protein_coding"; transcript_name "Trrap-215"; exon_number 42; exon_id "ENSMUSE00001220958.2"; level 2; protein_id "ENSMUSP00000148419.2"; transcript_support_level "5"; mgi_id "MGI:2153272"; tag "NAGNAG_splice_site"; tag "RNA_Seq_supported_only"; tag "basic"; tag "Ensembl_canonical"; tag "GENCODE_Primary"; havana_gene "OTTMUSG00000017164.1"; havana_transcript "OTTMUST00000151130.1";
chr5	HAVANA	CDS	144756512	144756622	0	+	0	gene_id "ENSMUSG00000045482.17"; transcript_id "ENSMUST00000213013.2"; gene_type "protein_coding"; gene_name "Trrap"; transcript_type "protein_coding"; transcript_name "Trrap-215"; exon_number 42; exon_id "ENSMUSE00001220958.2"; level 2; protein_id "ENSMUSP00000148419.2"; transcript_support_level "5"; mgi_id "MGI:2153272"; tag "NAGNAG_splice_site"; tag "RNA_Seq_supported_only"; tag "basic"; tag "Ensembl_canonical"; tag "GENCODE_Primary"; havana_gene "OTTMUSG00000017164.1"; havana_transcript "OTTMUST00000151130.1";
chr5	HAVANA	exon	144756512	144756622	0	+	.	gene_id "ENSMUSG00000045482.17"; transcript_id "ENSMUST00000132925.2"; gene_type "protein_coding"; gene_name "Trrap"; transcript_type "protein_coding"; transcript_name "Trrap-207"; exon_number 34; exon_id "ENSMUSE00001220958.2"; level 2; protein_id "ENSMUSP00000122021.2"; transcript_support_level "5"; mgi_id "MGI:2153272"; tag "mRNA_start_NF"; tag "cds_start_NF"; havana_gene "OTTMUSG00000017164.1"; havana_transcript "OTTMUST00000041551.1";
chr5	HAVANA	CDS	144756512	144756622	0	+	0	gene_id "ENSMUSG00000045482.17"; transcript_id "ENSMUST00000132925.2"; gene_type "protein_coding"; gene_name "Trrap"; transcript_type "protein_coding"; transcript_name "Trrap-207"; exon_number 34; exon_id "ENSMUSE00001220958.2"; level 2; protein_id "ENSMUSP00000122021.2"; transcript_support_level "5"; mgi_id "MGI:2153272"; tag "mRNA_start_NF"; tag "cds_start_NF"; havana_gene "OTTMUSG00000017164.1"; havana_transcript "OTTMUST00000041551.1";
chr5	HAVANA	exon	144756512	144756622	0	+	.	gene_id "ENSMUSG00000045482.17"; transcript_id "ENSMUST00000132347.8"; gene_type "protein_coding"; gene_name "Trrap"; transcript_type "retained_intron"; transcript_name "Trrap-206"; exon_number 16; exon_id "ENSMUSE00001250671.2"; level 2; transcript_support_level "1"; mgi_id "MGI:2153272"; havana_gene "OTTMUSG00000017164.1"; havana_transcript "OTTMUST00000041550.1";
chr5	ENSEMBL_gcm37	exon	144756512	144756622	84.846398556909	+	.	gene_id "ENSMUSG00000045482.17"; transcript_id "ENSMUSG00000045482.17_tx_11"; exon_id "chr5_144756512_144756622_+"; exonnum "42"; txlen "12661";
chr5	ENSEMBL_gcm37	exon	144756512	144756622	80.1150764974971	+	.	gene_id "ENSMUSG00000045482.17"; transcript_id "ENSMUSG00000045482.17_tx_12"; exon_id "chr5_144756512_144756622_+"; exonnum "42"; txlen "12640";
chr5	ENSEMBL_gcm37	exon	144756512	144756622	78.8850904464356	+	.	gene_id "ENSMUSG00000045482.17"; transcript_id "ENSMUSG00000045482.17_tx_13"; exon_id "chr5_144756512_144756622_+"; exonnum "42"; txlen "12691";
chr5	ENSEMBL_gcm37	exon	144756512	144756622	72.7987800108138	+	.	gene_id "ENSMUSG00000045482.17"; transcript_id "ENSMUSG00000045482.17_tx_14"; exon_id "chr5_144756512_144756622_+"; exonnum "42"; txlen "12694";
chr5	ENSEMBL_gcm37	exon	144756512	144756622	68.6738789010069	+	.	gene_id "ENSMUSG00000045482.17"; transcript_id "ENSMUSG00000045482.17_tx_15"; exon_id "chr5_144756512_144756622_+"; exonnum "42"; txlen "12682";
chr5	ENSEMBL_gcm37	exon	144756512	144756622	64.6437213385089	+	.	gene_id "ENSMUSG00000045482.17"; transcript_id "ENSMUSG00000045482.17_tx_16"; exon_id "chr5_144756512_144756622_+"; exonnum "42"; txlen "12685";
chr5	ENSEMBL_gcm37	exon	144756512	144756622	61.537353754078	+	.	gene_id "ENSMUSG00000045482.17"; transcript_id "ENSMUSG00000045482.17_tx_17"; exon_id "chr5_144756512_144756622_+"; exonnum "42"; txlen "12715";
chr5	ENSEMBL_gcm37	exon	144756512	144756622	57.011276717755	+	.	gene_id "ENSMUSG00000045482.17"; transcript_id "ENSMUSG00000045482.17_tx_18"; exon_id "chr5_144756512_144756622_+"; exonnum "42"; txlen "12718";
chr5	ENSEMBL_gcm37	exon	144756512	144756622	44.5879606392361	+	.	gene_id "ENSMUSG00000045482.17"; transcript_id "ENSMUSG00000045482.17_tx_19"; exon_id "chr5_144756512_144756622_+"; exonnum "44"; txlen "12658";
chr5	ENSEMBL_gcm37	exon	144756512	144756622	38.618409851004	+	.	gene_id "ENSMUSG00000045482.17"; transcript_id "ENSMUSG00000045482.17_tx_20"; exon_id "chr5_144756512_144756622_+"; exonnum "44"; txlen "12733";
chr5	ENSEMBL_gcm37	exon	144756512	144756622	35.7459283127342	+	.	gene_id "ENSMUSG00000045482.17"; transcript_id "ENSMUSG00000045482.17_tx_21"; exon_id "chr5_144756512_144756622_+"; exonnum "44"; txlen "12736";
chr5	ENSEMBL_gcm37	exon	144756512	144756622	31.5752117644347	+	.	gene_id "ENSMUSG00000045482.17"; transcript_id "ENSMUSG00000045482.17_tx_24"; exon_id "chr5_144756512_144756622_+"; exonnum "44"; txlen "12682";
chr5	ENSEMBL_gcm37	exon	144756512	144756622	30.3519341666144	+	.	gene_id "ENSMUSG00000045482.17"; transcript_id "ENSMUSG00000045482.17_tx_25"; exon_id "chr5_144756512_144756622_+"; exonnum "44"; txlen "12691";
chr5	ENSEMBL_gcm37	exon	144756512	144756622	28.1143697884615	+	.	gene_id "ENSMUSG00000045482.17"; transcript_id "ENSMUSG00000045482.17_tx_27"; exon_id "chr5_144756512_144756622_+"; exonnum "44"; txlen "12757";
chr5	ENSEMBL_gcm37	exon	144756512	144756622	27.6542487688233	+	.	gene_id "ENSMUSG00000045482.17"; transcript_id "ENSMUSG00000045482.17_tx_28"; exon_id "chr5_144756512_144756622_+"; exonnum "44"; txlen "12766";
chr5	ENSEMBL_gcm37	exon	144756512	144756622	26.3828818128579	+	.	gene_id "ENSMUSG00000045482.17"; transcript_id "ENSMUSG00000045482.17_tx_29"; exon_id "chr5_144756512_144756622_+"; exonnum "44"; txlen "12760";
chr5	ENSEMBL_gcm37	exon	144756512	144756622	24.9815886076207	+	.	gene_id "ENSMUSG00000045482.17"; transcript_id "ENSMUSG00000045482.17_tx_30"; exon_id "chr5_144756512_144756622_+"; exonnum "44"; txlen "12715";
chr5	ENSEMBL_gcm37	exon	144756512	144756622	24.9112842898085	+	.	gene_id "ENSMUSG00000045482.17"; transcript_id "ENSMUSG00000045482.17_tx_31"; exon_id "chr5_144756512_144756622_+"; exonnum "44"; txlen "12769";
chr5	ENSEMBL_gcm37	exon	144756512	144756622	22.9338860634646	+	.	gene_id "ENSMUSG00000045482.17"; transcript_id "ENSMUSG00000045482.17_tx_32"; exon_id "chr5_144756512_144756622_+"; exonnum "44"; txlen "12790";
chr5	ENSEMBL_gcm37	exon	144756512	144756622	18.9302973676292	+	.	gene_id "ENSMUSG00000045482.17"; transcript_id "ENSMUSG00000045482.17_tx_35"; exon_id "chr5_144756512_144756622_+"; exonnum "44"; txlen "12793";
chr5	ENSEMBL_gcm37	exon	144756512	144756622	18.6960459533678	+	.	gene_id "ENSMUSG00000045482.17"; transcript_id "ENSMUSG00000045482.17_tx_36"; exon_id "chr5_144756512_144756622_+"; exonnum "43"; txlen "12712";
chr5	ENSEMBL_gcm37	exon	144756512	144756622	18.0432488496602	+	.	gene_id "ENSMUSG00000045482.17"; transcript_id "ENSMUSG00000045482.17_tx_38"; exon_id "chr5_144756512_144756622_+"; exonnum "43"; txlen "12637";
chr5	ENSEMBL_gcm37	exon	144756512	144756622	17.9428581550521	+	.	gene_id "ENSMUSG00000045482.17"; transcript_id "ENSMUSG00000045482.17_tx_39"; exon_id "chr5_144756512_144756622_+"; exonnum "43"; txlen "12736";
chr5	ENSEMBL_gcm37	exon	144756512	144756622	132.640023525179	+	.	gene_id "ENSMUSG00000045482.17"; transcript_id "ENSMUSG00000045482.17_tx_4"; exon_id "chr5_144756512_144756622_+"; exonnum "42"; txlen "12583";
chr5	ENSEMBL_gcm37	exon	144756512	144756622	17.0162379089007	+	.	gene_id "ENSMUSG00000045482.17"; transcript_id "ENSMUSG00000045482.17_tx_41"; exon_id "chr5_144756512_144756622_+"; exonnum "43"; txlen "12661";
chr5	ENSEMBL_gcm37	exon	144756512	144756622	16.9002788951459	+	.	gene_id "ENSMUSG00000045482.17"; transcript_id "ENSMUSG00000045482.17_tx_42"; exon_id "chr5_144756512_144756622_+"; exonnum "43"; txlen "12715";
chr5	ENSEMBL_gcm37	exon	144756512	144756622	16.1492798862752	+	.	gene_id "ENSMUSG00000045482.17"; transcript_id "ENSMUSG00000045482.17_tx_43"; exon_id "chr5_144756512_144756622_+"; exonnum "43"; txlen "12745";
chr5	ENSEMBL_gcm37	exon	144756512	144756622	15.0288440087067	+	.	gene_id "ENSMUSG00000045482.17"; transcript_id "ENSMUSG00000045482.17_tx_44"; exon_id "chr5_144756512_144756622_+"; exonnum "43"; txlen "12670";
chr5	ENSEMBL_gcm37	exon	144756512	144756622	14.9184444535165	+	.	gene_id "ENSMUSG00000045482.17"; transcript_id "ENSMUSG00000045482.17_tx_45"; exon_id "chr5_144756512_144756622_+"; exonnum "43"; txlen "12739";
chr5	ENSEMBL_gcm37	exon	144756512	144756622	13.88268692754	+	.	gene_id "ENSMUSG00000045482.17"; transcript_id "ENSMUSG00000045482.17_tx_46"; exon_id "chr5_144756512_144756622_+"; exonnum "43"; txlen "12769";
chr5	ENSEMBL_gcm37	exon	144756512	144756622	0.0855118029269336	+	.	gene_id "ENSMUSG00000045482.17"; transcript_id "ENSMUSG00000045482.17_tx_47"; exon_id "chr5_144756512_144756622_+"; exonnum "45"; txlen "12810";
chr5	ENSEMBL_gcm37	exon	144756512	144756622	0.0855118029269336	+	.	gene_id "ENSMUSG00000045482.17"; transcript_id "ENSMUSG00000045482.17_tx_48"; exon_id "chr5_144756512_144756622_+"; exonnum "45"; txlen "12834";
chr5	ENSEMBL_gcm37	exon	144756512	144756622	108.012980085339	+	.	gene_id "ENSMUSG00000045482.17"; transcript_id "ENSMUSG00000045482.17_tx_6"; exon_id "chr5_144756512_144756622_+"; exonnum "42"; txlen "12616";
chr5	ENSEMBL_gcm37	exon	144756512	144756622	92.6304396059876	+	.	gene_id "ENSMUSG00000045482.17"; transcript_id "ENSMUSG00000045482.17_tx_8"; exon_id "chr5_144756512_144756622_+"; exonnum "42"; txlen "12607";
chr5	ENSEMBL_gcm37	exon	144756512	144756622	90.8091024629343	+	.	gene_id "ENSMUSG00000045482.17"; transcript_id "ENSMUSG00000045482.17_tx_9"; exon_id "chr5_144756512_144756622_+"; exonnum "42"; txlen "12658";
chr5	HAVANA	exon	144756608	144756622	0	+	.	gene_id "ENSMUSG00000045482.17"; transcript_id "ENSMUST00000143357.2"; gene_type "protein_coding"; gene_name "Trrap"; transcript_type "retained_intron"; transcript_name "Trrap-210"; exon_number 1; exon_id "ENSMUSE00001473319.2"; level 2; transcript_support_level "3"; mgi_id "MGI:2153272"; havana_gene "OTTMUSG00000017164.1"; havana_transcript "OTTMUST00000041555.1";
chr5	HAVANA	transcript	144756608	144759920	0	+	.	gene_id "ENSMUSG00000045482.17"; transcript_id "ENSMUST00000143357.2"; gene_type "protein_coding"; gene_name "Trrap"; transcript_type "retained_intron"; transcript_name "Trrap-210"; level 2; transcript_support_level "3"; mgi_id "MGI:2153272"; havana_gene "OTTMUSG00000017164.1"; havana_transcript "OTTMUST00000041555.1";
chr5	HAVANA	exon	144757058	144757204	0	+	.	gene_id "ENSMUSG00000045482.17"; transcript_id "ENSMUST00000100467.10"; gene_type "protein_coding"; gene_name "Trrap"; transcript_type "protein_coding"; transcript_name "Trrap-203"; exon_number 43; exon_id "ENSMUSE00001215387.2"; level 2; protein_id "ENSMUSP00000098035.4"; transcript_support_level "1"; mgi_id "MGI:2153272"; tag "basic"; tag "appris_principal_3"; tag "CCDS"; ccdsid "CCDS39379.1"; havana_gene "OTTMUSG00000017164.1"; havana_transcript "OTTMUST00000041548.1";
chr5	HAVANA	CDS	144757058	144757204	0	+	0	gene_id "ENSMUSG00000045482.17"; transcript_id "ENSMUST00000100467.10"; gene_type "protein_coding"; gene_name "Trrap"; transcript_type "protein_coding"; transcript_name "Trrap-203"; exon_number 43; exon_id "ENSMUSE00001215387.2"; level 2; protein_id "ENSMUSP00000098035.4"; transcript_support_level "1"; mgi_id "MGI:2153272"; tag "basic"; tag "appris_principal_3"; tag "CCDS"; ccdsid "CCDS39379.1"; havana_gene "OTTMUSG00000017164.1"; havana_transcript "OTTMUST00000041548.1";
chr5	HAVANA	exon	144757058	144757204	0	+	.	gene_id "ENSMUSG00000045482.17"; transcript_id "ENSMUST00000038980.13"; gene_type "protein_coding"; gene_name "Trrap"; transcript_type "protein_coding"; transcript_name "Trrap-201"; exon_number 42; exon_id "ENSMUSE00001215387.2"; level 2; protein_id "ENSMUSP00000042544.7"; transcript_support_level "5"; mgi_id "MGI:2153272"; tag "basic"; tag "appris_alternative_1"; havana_gene "OTTMUSG00000017164.1"; havana_transcript "OTTMUST00000041553.1";
chr5	HAVANA	CDS	144757058	144757204	0	+	0	gene_id "ENSMUSG00000045482.17"; transcript_id "ENSMUST00000038980.13"; gene_type "protein_coding"; gene_name "Trrap"; transcript_type "protein_coding"; transcript_name "Trrap-201"; exon_number 42; exon_id "ENSMUSE00001215387.2"; level 2; protein_id "ENSMUSP00000042544.7"; transcript_support_level "5"; mgi_id "MGI:2153272"; tag "basic"; tag "appris_alternative_1"; havana_gene "OTTMUSG00000017164.1"; havana_transcript "OTTMUST00000041553.1";
chr5	HAVANA	exon	144757058	144757204	0	+	.	gene_id "ENSMUSG00000045482.17"; transcript_id "ENSMUST00000094120.9"; gene_type "protein_coding"; gene_name "Trrap"; transcript_type "protein_coding"; transcript_name "Trrap-202"; exon_number 43; exon_id "ENSMUSE00001215387.2"; level 2; protein_id "ENSMUSP00000091668.3"; transcript_support_level "5"; mgi_id "MGI:2153272"; tag "not_organism_supported"; tag "basic"; havana_gene "OTTMUSG00000017164.1"; havana_transcript "OTTMUST00000041552.1";
chr5	HAVANA	CDS	144757058	144757204	0	+	0	gene_id "ENSMUSG00000045482.17"; transcript_id "ENSMUST00000094120.9"; gene_type "protein_coding"; gene_name "Trrap"; transcript_type "protein_coding"; transcript_name "Trrap-202"; exon_number 43; exon_id "ENSMUSE00001215387.2"; level 2; protein_id "ENSMUSP00000091668.3"; transcript_support_level "5"; mgi_id "MGI:2153272"; tag "not_organism_supported"; tag "basic"; havana_gene "OTTMUSG00000017164.1"; havana_transcript "OTTMUST00000041552.1";
chr5	HAVANA	exon	144757058	144757204	0	+	.	gene_id "ENSMUSG00000045482.17"; transcript_id "ENSMUST00000213013.2"; gene_type "protein_coding"; gene_name "Trrap"; transcript_type "protein_coding"; transcript_name "Trrap-215"; exon_number 43; exon_id "ENSMUSE00001215387.2"; level 2; protein_id "ENSMUSP00000148419.2"; transcript_support_level "5"; mgi_id "MGI:2153272"; tag "NAGNAG_splice_site"; tag "RNA_Seq_supported_only"; tag "basic"; tag "Ensembl_canonical"; tag "GENCODE_Primary"; havana_gene "OTTMUSG00000017164.1"; havana_transcript "OTTMUST00000151130.1";
chr5	HAVANA	CDS	144757058	144757204	0	+	0	gene_id "ENSMUSG00000045482.17"; transcript_id "ENSMUST00000213013.2"; gene_type "protein_coding"; gene_name "Trrap"; transcript_type "protein_coding"; transcript_name "Trrap-215"; exon_number 43; exon_id "ENSMUSE00001215387.2"; level 2; protein_id "ENSMUSP00000148419.2"; transcript_support_level "5"; mgi_id "MGI:2153272"; tag "NAGNAG_splice_site"; tag "RNA_Seq_supported_only"; tag "basic"; tag "Ensembl_canonical"; tag "GENCODE_Primary"; havana_gene "OTTMUSG00000017164.1"; havana_transcript "OTTMUST00000151130.1";
chr5	HAVANA	exon	144757058	144757204	0	+	.	gene_id "ENSMUSG00000045482.17"; transcript_id "ENSMUST00000132925.2"; gene_type "protein_coding"; gene_name "Trrap"; transcript_type "protein_coding"; transcript_name "Trrap-207"; exon_number 35; exon_id "ENSMUSE00001215387.2"; level 2; protein_id "ENSMUSP00000122021.2"; transcript_support_level "5"; mgi_id "MGI:2153272"; tag "mRNA_start_NF"; tag "cds_start_NF"; havana_gene "OTTMUSG00000017164.1"; havana_transcript "OTTMUST00000041551.1";
chr5	HAVANA	CDS	144757058	144757204	0	+	0	gene_id "ENSMUSG00000045482.17"; transcript_id "ENSMUST00000132925.2"; gene_type "protein_coding"; gene_name "Trrap"; transcript_type "protein_coding"; transcript_name "Trrap-207"; exon_number 35; exon_id "ENSMUSE00001215387.2"; level 2; protein_id "ENSMUSP00000122021.2"; transcript_support_level "5"; mgi_id "MGI:2153272"; tag "mRNA_start_NF"; tag "cds_start_NF"; havana_gene "OTTMUSG00000017164.1"; havana_transcript "OTTMUST00000041551.1";
chr5	HAVANA	exon	144757058	144757204	0	+	.	gene_id "ENSMUSG00000045482.17"; transcript_id "ENSMUST00000132347.8"; gene_type "protein_coding"; gene_name "Trrap"; transcript_type "retained_intron"; transcript_name "Trrap-206"; exon_number 17; exon_id "ENSMUSE00001308201.2"; level 2; transcript_support_level "1"; mgi_id "MGI:2153272"; havana_gene "OTTMUSG00000017164.1"; havana_transcript "OTTMUST00000041550.1";
chr5	HAVANA	exon	144757058	144757204	0	+	.	gene_id "ENSMUSG00000045482.17"; transcript_id "ENSMUST00000143357.2"; gene_type "protein_coding"; gene_name "Trrap"; transcript_type "retained_intron"; transcript_name "Trrap-210"; exon_number 2; exon_id "ENSMUSE00001308201.2"; level 2; transcript_support_level "3"; mgi_id "MGI:2153272"; havana_gene "OTTMUSG00000017164.1"; havana_transcript "OTTMUST00000041555.1";
chr5	ENSEMBL_gcm37	exon	144757058	144757204	84.846398556909	+	.	gene_id "ENSMUSG00000045482.17"; transcript_id "ENSMUSG00000045482.17_tx_11"; exon_id "chr5_144757058_144757204_+"; exonnum "43"; txlen "12661";
chr5	ENSEMBL_gcm37	exon	144757058	144757204	80.1150764974971	+	.	gene_id "ENSMUSG00000045482.17"; transcript_id "ENSMUSG00000045482.17_tx_12"; exon_id "chr5_144757058_144757204_+"; exonnum "43"; txlen "12640";
chr5	ENSEMBL_gcm37	exon	144757058	144757204	78.8850904464356	+	.	gene_id "ENSMUSG00000045482.17"; transcript_id "ENSMUSG00000045482.17_tx_13"; exon_id "chr5_144757058_144757204_+"; exonnum "43"; txlen "12691";
chr5	ENSEMBL_gcm37	exon	144757058	144757204	72.7987800108138	+	.	gene_id "ENSMUSG00000045482.17"; transcript_id "ENSMUSG00000045482.17_tx_14"; exon_id "chr5_144757058_144757204_+"; exonnum "43"; txlen "12694";
chr5	ENSEMBL_gcm37	exon	144757058	144757204	68.6738789010069	+	.	gene_id "ENSMUSG00000045482.17"; transcript_id "ENSMUSG00000045482.17_tx_15"; exon_id "chr5_144757058_144757204_+"; exonnum "43"; txlen "12682";
chr5	ENSEMBL_gcm37	exon	144757058	144757204	64.6437213385089	+	.	gene_id "ENSMUSG00000045482.17"; transcript_id "ENSMUSG00000045482.17_tx_16"; exon_id "chr5_144757058_144757204_+"; exonnum "43"; txlen "12685";
chr5	ENSEMBL_gcm37	exon	144757058	144757204	61.537353754078	+	.	gene_id "ENSMUSG00000045482.17"; transcript_id "ENSMUSG00000045482.17_tx_17"; exon_id "chr5_144757058_144757204_+"; exonnum "43"; txlen "12715";
chr5	ENSEMBL_gcm37	exon	144757058	144757204	57.011276717755	+	.	gene_id "ENSMUSG00000045482.17"; transcript_id "ENSMUSG00000045482.17_tx_18"; exon_id "chr5_144757058_144757204_+"; exonnum "43"; txlen "12718";
chr5	ENSEMBL_gcm37	exon	144757058	144757204	44.5879606392361	+	.	gene_id "ENSMUSG00000045482.17"; transcript_id "ENSMUSG00000045482.17_tx_19"; exon_id "chr5_144757058_144757204_+"; exonnum "45"; txlen "12658";
chr5	ENSEMBL_gcm37	exon	144757058	144757204	38.618409851004	+	.	gene_id "ENSMUSG00000045482.17"; transcript_id "ENSMUSG00000045482.17_tx_20"; exon_id "chr5_144757058_144757204_+"; exonnum "45"; txlen "12733";
chr5	ENSEMBL_gcm37	exon	144757058	144757204	35.7459283127342	+	.	gene_id "ENSMUSG00000045482.17"; transcript_id "ENSMUSG00000045482.17_tx_21"; exon_id "chr5_144757058_144757204_+"; exonnum "45"; txlen "12736";
chr5	ENSEMBL_gcm37	exon	144757058	144757204	31.5752117644347	+	.	gene_id "ENSMUSG00000045482.17"; transcript_id "ENSMUSG00000045482.17_tx_24"; exon_id "chr5_144757058_144757204_+"; exonnum "45"; txlen "12682";
chr5	ENSEMBL_gcm37	exon	144757058	144757204	30.3519341666144	+	.	gene_id "ENSMUSG00000045482.17"; transcript_id "ENSMUSG00000045482.17_tx_25"; exon_id "chr5_144757058_144757204_+"; exonnum "45"; txlen "12691";
chr5	ENSEMBL_gcm37	exon	144757058	144757204	28.1143697884615	+	.	gene_id "ENSMUSG00000045482.17"; transcript_id "ENSMUSG00000045482.17_tx_27"; exon_id "chr5_144757058_144757204_+"; exonnum "45"; txlen "12757";
chr5	ENSEMBL_gcm37	exon	144757058	144757204	27.6542487688233	+	.	gene_id "ENSMUSG00000045482.17"; transcript_id "ENSMUSG00000045482.17_tx_28"; exon_id "chr5_144757058_144757204_+"; exonnum "45"; txlen "12766";
chr5	ENSEMBL_gcm37	exon	144757058	144757204	26.3828818128579	+	.	gene_id "ENSMUSG00000045482.17"; transcript_id "ENSMUSG00000045482.17_tx_29"; exon_id "chr5_144757058_144757204_+"; exonnum "45"; txlen "12760";
chr5	ENSEMBL_gcm37	exon	144757058	144757204	24.9815886076207	+	.	gene_id "ENSMUSG00000045482.17"; transcript_id "ENSMUSG00000045482.17_tx_30"; exon_id "chr5_144757058_144757204_+"; exonnum "45"; txlen "12715";
chr5	ENSEMBL_gcm37	exon	144757058	144757204	24.9112842898085	+	.	gene_id "ENSMUSG00000045482.17"; transcript_id "ENSMUSG00000045482.17_tx_31"; exon_id "chr5_144757058_144757204_+"; exonnum "45"; txlen "12769";
chr5	ENSEMBL_gcm37	exon	144757058	144757204	22.9338860634646	+	.	gene_id "ENSMUSG00000045482.17"; transcript_id "ENSMUSG00000045482.17_tx_32"; exon_id "chr5_144757058_144757204_+"; exonnum "45"; txlen "12790";
chr5	ENSEMBL_gcm37	exon	144757058	144757204	18.9302973676292	+	.	gene_id "ENSMUSG00000045482.17"; transcript_id "ENSMUSG00000045482.17_tx_35"; exon_id "chr5_144757058_144757204_+"; exonnum "45"; txlen "12793";
chr5	ENSEMBL_gcm37	exon	144757058	144757204	18.6960459533678	+	.	gene_id "ENSMUSG00000045482.17"; transcript_id "ENSMUSG00000045482.17_tx_36"; exon_id "chr5_144757058_144757204_+"; exonnum "44"; txlen "12712";
chr5	ENSEMBL_gcm37	exon	144757058	144757204	18.0432488496602	+	.	gene_id "ENSMUSG00000045482.17"; transcript_id "ENSMUSG00000045482.17_tx_38"; exon_id "chr5_144757058_144757204_+"; exonnum "44"; txlen "12637";
chr5	ENSEMBL_gcm37	exon	144757058	144757204	17.9428581550521	+	.	gene_id "ENSMUSG00000045482.17"; transcript_id "ENSMUSG00000045482.17_tx_39"; exon_id "chr5_144757058_144757204_+"; exonnum "44"; txlen "12736";
chr5	ENSEMBL_gcm37	exon	144757058	144757204	132.640023525179	+	.	gene_id "ENSMUSG00000045482.17"; transcript_id "ENSMUSG00000045482.17_tx_4"; exon_id "chr5_144757058_144757204_+"; exonnum "43"; txlen "12583";
chr5	ENSEMBL_gcm37	exon	144757058	144757204	17.0162379089007	+	.	gene_id "ENSMUSG00000045482.17"; transcript_id "ENSMUSG00000045482.17_tx_41"; exon_id "chr5_144757058_144757204_+"; exonnum "44"; txlen "12661";
chr5	ENSEMBL_gcm37	exon	144757058	144757204	16.9002788951459	+	.	gene_id "ENSMUSG00000045482.17"; transcript_id "ENSMUSG00000045482.17_tx_42"; exon_id "chr5_144757058_144757204_+"; exonnum "44"; txlen "12715";
chr5	ENSEMBL_gcm37	exon	144757058	144757204	16.1492798862752	+	.	gene_id "ENSMUSG00000045482.17"; transcript_id "ENSMUSG00000045482.17_tx_43"; exon_id "chr5_144757058_144757204_+"; exonnum "44"; txlen "12745";
chr5	ENSEMBL_gcm37	exon	144757058	144757204	15.0288440087067	+	.	gene_id "ENSMUSG00000045482.17"; transcript_id "ENSMUSG00000045482.17_tx_44"; exon_id "chr5_144757058_144757204_+"; exonnum "44"; txlen "12670";
chr5	ENSEMBL_gcm37	exon	144757058	144757204	14.9184444535165	+	.	gene_id "ENSMUSG00000045482.17"; transcript_id "ENSMUSG00000045482.17_tx_45"; exon_id "chr5_144757058_144757204_+"; exonnum "44"; txlen "12739";
chr5	ENSEMBL_gcm37	exon	144757058	144757204	13.88268692754	+	.	gene_id "ENSMUSG00000045482.17"; transcript_id "ENSMUSG00000045482.17_tx_46"; exon_id "chr5_144757058_144757204_+"; exonnum "44"; txlen "12769";
chr5	ENSEMBL_gcm37	exon	144757058	144757204	0.0855118029269336	+	.	gene_id "ENSMUSG00000045482.17"; transcript_id "ENSMUSG00000045482.17_tx_47"; exon_id "chr5_144757058_144757204_+"; exonnum "46"; txlen "12810";
chr5	ENSEMBL_gcm37	exon	144757058	144757204	0.0855118029269336	+	.	gene_id "ENSMUSG00000045482.17"; transcript_id "ENSMUSG00000045482.17_tx_48"; exon_id "chr5_144757058_144757204_+"; exonnum "46"; txlen "12834";
chr5	ENSEMBL_gcm37	exon	144757058	144757204	108.012980085339	+	.	gene_id "ENSMUSG00000045482.17"; transcript_id "ENSMUSG00000045482.17_tx_6"; exon_id "chr5_144757058_144757204_+"; exonnum "43"; txlen "12616";
chr5	ENSEMBL_gcm37	exon	144757058	144757204	92.6304396059876	+	.	gene_id "ENSMUSG00000045482.17"; transcript_id "ENSMUSG00000045482.17_tx_8"; exon_id "chr5_144757058_144757204_+"; exonnum "43"; txlen "12607";
chr5	ENSEMBL_gcm37	exon	144757058	144757204	90.8091024629343	+	.	gene_id "ENSMUSG00000045482.17"; transcript_id "ENSMUSG00000045482.17_tx_9"; exon_id "chr5_144757058_144757204_+"; exonnum "43"; txlen "12658";
chr5	HAVANA	exon	144758583	144758796	0	+	.	gene_id "ENSMUSG00000045482.17"; transcript_id "ENSMUST00000100467.10"; gene_type "protein_coding"; gene_name "Trrap"; transcript_type "protein_coding"; transcript_name "Trrap-203"; exon_number 44; exon_id "ENSMUSE00001289309.2"; level 2; protein_id "ENSMUSP00000098035.4"; transcript_support_level "1"; mgi_id "MGI:2153272"; tag "basic"; tag "appris_principal_3"; tag "CCDS"; ccdsid "CCDS39379.1"; havana_gene "OTTMUSG00000017164.1"; havana_transcript "OTTMUST00000041548.1";
chr5	HAVANA	CDS	144758583	144758796	0	+	0	gene_id "ENSMUSG00000045482.17"; transcript_id "ENSMUST00000100467.10"; gene_type "protein_coding"; gene_name "Trrap"; transcript_type "protein_coding"; transcript_name "Trrap-203"; exon_number 44; exon_id "ENSMUSE00001289309.2"; level 2; protein_id "ENSMUSP00000098035.4"; transcript_support_level "1"; mgi_id "MGI:2153272"; tag "basic"; tag "appris_principal_3"; tag "CCDS"; ccdsid "CCDS39379.1"; havana_gene "OTTMUSG00000017164.1"; havana_transcript "OTTMUST00000041548.1";
chr5	HAVANA	exon	144758583	144758796	0	+	.	gene_id "ENSMUSG00000045482.17"; transcript_id "ENSMUST00000038980.13"; gene_type "protein_coding"; gene_name "Trrap"; transcript_type "protein_coding"; transcript_name "Trrap-201"; exon_number 43; exon_id "ENSMUSE00001289309.2"; level 2; protein_id "ENSMUSP00000042544.7"; transcript_support_level "5"; mgi_id "MGI:2153272"; tag "basic"; tag "appris_alternative_1"; havana_gene "OTTMUSG00000017164.1"; havana_transcript "OTTMUST00000041553.1";
chr5	HAVANA	CDS	144758583	144758796	0	+	0	gene_id "ENSMUSG00000045482.17"; transcript_id "ENSMUST00000038980.13"; gene_type "protein_coding"; gene_name "Trrap"; transcript_type "protein_coding"; transcript_name "Trrap-201"; exon_number 43; exon_id "ENSMUSE00001289309.2"; level 2; protein_id "ENSMUSP00000042544.7"; transcript_support_level "5"; mgi_id "MGI:2153272"; tag "basic"; tag "appris_alternative_1"; havana_gene "OTTMUSG00000017164.1"; havana_transcript "OTTMUST00000041553.1";
chr5	HAVANA	exon	144758583	144758796	0	+	.	gene_id "ENSMUSG00000045482.17"; transcript_id "ENSMUST00000094120.9"; gene_type "protein_coding"; gene_name "Trrap"; transcript_type "protein_coding"; transcript_name "Trrap-202"; exon_number 44; exon_id "ENSMUSE00001289309.2"; level 2; protein_id "ENSMUSP00000091668.3"; transcript_support_level "5"; mgi_id "MGI:2153272"; tag "not_organism_supported"; tag "basic"; havana_gene "OTTMUSG00000017164.1"; havana_transcript "OTTMUST00000041552.1";
chr5	HAVANA	CDS	144758583	144758796	0	+	0	gene_id "ENSMUSG00000045482.17"; transcript_id "ENSMUST00000094120.9"; gene_type "protein_coding"; gene_name "Trrap"; transcript_type "protein_coding"; transcript_name "Trrap-202"; exon_number 44; exon_id "ENSMUSE00001289309.2"; level 2; protein_id "ENSMUSP00000091668.3"; transcript_support_level "5"; mgi_id "MGI:2153272"; tag "not_organism_supported"; tag "basic"; havana_gene "OTTMUSG00000017164.1"; havana_transcript "OTTMUST00000041552.1";
chr5	HAVANA	exon	144758583	144758796	0	+	.	gene_id "ENSMUSG00000045482.17"; transcript_id "ENSMUST00000213013.2"; gene_type "protein_coding"; gene_name "Trrap"; transcript_type "protein_coding"; transcript_name "Trrap-215"; exon_number 44; exon_id "ENSMUSE00001289309.2"; level 2; protein_id "ENSMUSP00000148419.2"; transcript_support_level "5"; mgi_id "MGI:2153272"; tag "NAGNAG_splice_site"; tag "RNA_Seq_supported_only"; tag "basic"; tag "Ensembl_canonical"; tag "GENCODE_Primary"; havana_gene "OTTMUSG00000017164.1"; havana_transcript "OTTMUST00000151130.1";
chr5	HAVANA	CDS	144758583	144758796	0	+	0	gene_id "ENSMUSG00000045482.17"; transcript_id "ENSMUST00000213013.2"; gene_type "protein_coding"; gene_name "Trrap"; transcript_type "protein_coding"; transcript_name "Trrap-215"; exon_number 44; exon_id "ENSMUSE00001289309.2"; level 2; protein_id "ENSMUSP00000148419.2"; transcript_support_level "5"; mgi_id "MGI:2153272"; tag "NAGNAG_splice_site"; tag "RNA_Seq_supported_only"; tag "basic"; tag "Ensembl_canonical"; tag "GENCODE_Primary"; havana_gene "OTTMUSG00000017164.1"; havana_transcript "OTTMUST00000151130.1";
chr5	HAVANA	exon	144758583	144758796	0	+	.	gene_id "ENSMUSG00000045482.17"; transcript_id "ENSMUST00000132925.2"; gene_type "protein_coding"; gene_name "Trrap"; transcript_type "protein_coding"; transcript_name "Trrap-207"; exon_number 36; exon_id "ENSMUSE00001289309.2"; level 2; protein_id "ENSMUSP00000122021.2"; transcript_support_level "5"; mgi_id "MGI:2153272"; tag "mRNA_start_NF"; tag "cds_start_NF"; havana_gene "OTTMUSG00000017164.1"; havana_transcript "OTTMUST00000041551.1";
chr5	HAVANA	CDS	144758583	144758796	0	+	0	gene_id "ENSMUSG00000045482.17"; transcript_id "ENSMUST00000132925.2"; gene_type "protein_coding"; gene_name "Trrap"; transcript_type "protein_coding"; transcript_name "Trrap-207"; exon_number 36; exon_id "ENSMUSE00001289309.2"; level 2; protein_id "ENSMUSP00000122021.2"; transcript_support_level "5"; mgi_id "MGI:2153272"; tag "mRNA_start_NF"; tag "cds_start_NF"; havana_gene "OTTMUSG00000017164.1"; havana_transcript "OTTMUST00000041551.1";
chr5	HAVANA	exon	144758583	144758796	0	+	.	gene_id "ENSMUSG00000045482.17"; transcript_id "ENSMUST00000132347.8"; gene_type "protein_coding"; gene_name "Trrap"; transcript_type "retained_intron"; transcript_name "Trrap-206"; exon_number 18; exon_id "ENSMUSE00001207579.2"; level 2; transcript_support_level "1"; mgi_id "MGI:2153272"; havana_gene "OTTMUSG00000017164.1"; havana_transcript "OTTMUST00000041550.1";
chr5	HAVANA	exon	144758583	144758796	0	+	.	gene_id "ENSMUSG00000045482.17"; transcript_id "ENSMUST00000143357.2"; gene_type "protein_coding"; gene_name "Trrap"; transcript_type "retained_intron"; transcript_name "Trrap-210"; exon_number 3; exon_id "ENSMUSE00001207579.2"; level 2; transcript_support_level "3"; mgi_id "MGI:2153272"; havana_gene "OTTMUSG00000017164.1"; havana_transcript "OTTMUST00000041555.1";
chr5	ENSEMBL_gcm37	exon	144758583	144758796	84.846398556909	+	.	gene_id "ENSMUSG00000045482.17"; transcript_id "ENSMUSG00000045482.17_tx_11"; exon_id "chr5_144758583_144758796_+"; exonnum "44"; txlen "12661";
chr5	ENSEMBL_gcm37	exon	144758583	144758796	80.1150764974971	+	.	gene_id "ENSMUSG00000045482.17"; transcript_id "ENSMUSG00000045482.17_tx_12"; exon_id "chr5_144758583_144758796_+"; exonnum "44"; txlen "12640";
chr5	ENSEMBL_gcm37	exon	144758583	144758796	78.8850904464356	+	.	gene_id "ENSMUSG00000045482.17"; transcript_id "ENSMUSG00000045482.17_tx_13"; exon_id "chr5_144758583_144758796_+"; exonnum "44"; txlen "12691";
chr5	ENSEMBL_gcm37	exon	144758583	144758796	72.7987800108138	+	.	gene_id "ENSMUSG00000045482.17"; transcript_id "ENSMUSG00000045482.17_tx_14"; exon_id "chr5_144758583_144758796_+"; exonnum "44"; txlen "12694";
chr5	ENSEMBL_gcm37	exon	144758583	144758796	68.6738789010069	+	.	gene_id "ENSMUSG00000045482.17"; transcript_id "ENSMUSG00000045482.17_tx_15"; exon_id "chr5_144758583_144758796_+"; exonnum "44"; txlen "12682";
chr5	ENSEMBL_gcm37	exon	144758583	144758796	64.6437213385089	+	.	gene_id "ENSMUSG00000045482.17"; transcript_id "ENSMUSG00000045482.17_tx_16"; exon_id "chr5_144758583_144758796_+"; exonnum "44"; txlen "12685";
chr5	ENSEMBL_gcm37	exon	144758583	144758796	61.537353754078	+	.	gene_id "ENSMUSG00000045482.17"; transcript_id "ENSMUSG00000045482.17_tx_17"; exon_id "chr5_144758583_144758796_+"; exonnum "44"; txlen "12715";
chr5	ENSEMBL_gcm37	exon	144758583	144758796	57.011276717755	+	.	gene_id "ENSMUSG00000045482.17"; transcript_id "ENSMUSG00000045482.17_tx_18"; exon_id "chr5_144758583_144758796_+"; exonnum "44"; txlen "12718";
chr5	ENSEMBL_gcm37	exon	144758583	144758796	44.5879606392361	+	.	gene_id "ENSMUSG00000045482.17"; transcript_id "ENSMUSG00000045482.17_tx_19"; exon_id "chr5_144758583_144758796_+"; exonnum "46"; txlen "12658";
chr5	ENSEMBL_gcm37	exon	144758583	144758796	38.618409851004	+	.	gene_id "ENSMUSG00000045482.17"; transcript_id "ENSMUSG00000045482.17_tx_20"; exon_id "chr5_144758583_144758796_+"; exonnum "46"; txlen "12733";
chr5	ENSEMBL_gcm37	exon	144758583	144758796	35.7459283127342	+	.	gene_id "ENSMUSG00000045482.17"; transcript_id "ENSMUSG00000045482.17_tx_21"; exon_id "chr5_144758583_144758796_+"; exonnum "46"; txlen "12736";
chr5	ENSEMBL_gcm37	exon	144758583	144758796	31.5752117644347	+	.	gene_id "ENSMUSG00000045482.17"; transcript_id "ENSMUSG00000045482.17_tx_24"; exon_id "chr5_144758583_144758796_+"; exonnum "46"; txlen "12682";
chr5	ENSEMBL_gcm37	exon	144758583	144758796	30.3519341666144	+	.	gene_id "ENSMUSG00000045482.17"; transcript_id "ENSMUSG00000045482.17_tx_25"; exon_id "chr5_144758583_144758796_+"; exonnum "46"; txlen "12691";
chr5	ENSEMBL_gcm37	exon	144758583	144758796	28.1143697884615	+	.	gene_id "ENSMUSG00000045482.17"; transcript_id "ENSMUSG00000045482.17_tx_27"; exon_id "chr5_144758583_144758796_+"; exonnum "46"; txlen "12757";
chr5	ENSEMBL_gcm37	exon	144758583	144758796	27.6542487688233	+	.	gene_id "ENSMUSG00000045482.17"; transcript_id "ENSMUSG00000045482.17_tx_28"; exon_id "chr5_144758583_144758796_+"; exonnum "46"; txlen "12766";
chr5	ENSEMBL_gcm37	exon	144758583	144758796	26.3828818128579	+	.	gene_id "ENSMUSG00000045482.17"; transcript_id "ENSMUSG00000045482.17_tx_29"; exon_id "chr5_144758583_144758796_+"; exonnum "46"; txlen "12760";
chr5	ENSEMBL_gcm37	exon	144758583	144758796	24.9815886076207	+	.	gene_id "ENSMUSG00000045482.17"; transcript_id "ENSMUSG00000045482.17_tx_30"; exon_id "chr5_144758583_144758796_+"; exonnum "46"; txlen "12715";
chr5	ENSEMBL_gcm37	exon	144758583	144758796	24.9112842898085	+	.	gene_id "ENSMUSG00000045482.17"; transcript_id "ENSMUSG00000045482.17_tx_31"; exon_id "chr5_144758583_144758796_+"; exonnum "46"; txlen "12769";
chr5	ENSEMBL_gcm37	exon	144758583	144758796	22.9338860634646	+	.	gene_id "ENSMUSG00000045482.17"; transcript_id "ENSMUSG00000045482.17_tx_32"; exon_id "chr5_144758583_144758796_+"; exonnum "46"; txlen "12790";
chr5	ENSEMBL_gcm37	exon	144758583	144758796	18.9302973676292	+	.	gene_id "ENSMUSG00000045482.17"; transcript_id "ENSMUSG00000045482.17_tx_35"; exon_id "chr5_144758583_144758796_+"; exonnum "46"; txlen "12793";
chr5	ENSEMBL_gcm37	exon	144758583	144758796	18.6960459533678	+	.	gene_id "ENSMUSG00000045482.17"; transcript_id "ENSMUSG00000045482.17_tx_36"; exon_id "chr5_144758583_144758796_+"; exonnum "45"; txlen "12712";
chr5	ENSEMBL_gcm37	exon	144758583	144758796	18.0432488496602	+	.	gene_id "ENSMUSG00000045482.17"; transcript_id "ENSMUSG00000045482.17_tx_38"; exon_id "chr5_144758583_144758796_+"; exonnum "45"; txlen "12637";
chr5	ENSEMBL_gcm37	exon	144758583	144758796	17.9428581550521	+	.	gene_id "ENSMUSG00000045482.17"; transcript_id "ENSMUSG00000045482.17_tx_39"; exon_id "chr5_144758583_144758796_+"; exonnum "45"; txlen "12736";
chr5	ENSEMBL_gcm37	exon	144758583	144758796	132.640023525179	+	.	gene_id "ENSMUSG00000045482.17"; transcript_id "ENSMUSG00000045482.17_tx_4"; exon_id "chr5_144758583_144758796_+"; exonnum "44"; txlen "12583";
chr5	ENSEMBL_gcm37	exon	144758583	144758796	17.0162379089007	+	.	gene_id "ENSMUSG00000045482.17"; transcript_id "ENSMUSG00000045482.17_tx_41"; exon_id "chr5_144758583_144758796_+"; exonnum "45"; txlen "12661";
chr5	ENSEMBL_gcm37	exon	144758583	144758796	16.9002788951459	+	.	gene_id "ENSMUSG00000045482.17"; transcript_id "ENSMUSG00000045482.17_tx_42"; exon_id "chr5_144758583_144758796_+"; exonnum "45"; txlen "12715";
chr5	ENSEMBL_gcm37	exon	144758583	144758796	16.1492798862752	+	.	gene_id "ENSMUSG00000045482.17"; transcript_id "ENSMUSG00000045482.17_tx_43"; exon_id "chr5_144758583_144758796_+"; exonnum "45"; txlen "12745";
chr5	ENSEMBL_gcm37	exon	144758583	144758796	15.0288440087067	+	.	gene_id "ENSMUSG00000045482.17"; transcript_id "ENSMUSG00000045482.17_tx_44"; exon_id "chr5_144758583_144758796_+"; exonnum "45"; txlen "12670";
chr5	ENSEMBL_gcm37	exon	144758583	144758796	14.9184444535165	+	.	gene_id "ENSMUSG00000045482.17"; transcript_id "ENSMUSG00000045482.17_tx_45"; exon_id "chr5_144758583_144758796_+"; exonnum "45"; txlen "12739";
chr5	ENSEMBL_gcm37	exon	144758583	144758796	13.88268692754	+	.	gene_id "ENSMUSG00000045482.17"; transcript_id "ENSMUSG00000045482.17_tx_46"; exon_id "chr5_144758583_144758796_+"; exonnum "45"; txlen "12769";
chr5	ENSEMBL_gcm37	exon	144758583	144758796	0.0855118029269336	+	.	gene_id "ENSMUSG00000045482.17"; transcript_id "ENSMUSG00000045482.17_tx_47"; exon_id "chr5_144758583_144758796_+"; exonnum "47"; txlen "12810";
chr5	ENSEMBL_gcm37	exon	144758583	144758796	0.0855118029269336	+	.	gene_id "ENSMUSG00000045482.17"; transcript_id "ENSMUSG00000045482.17_tx_48"; exon_id "chr5_144758583_144758796_+"; exonnum "47"; txlen "12834";
chr5	ENSEMBL_gcm37	exon	144758583	144758796	108.012980085339	+	.	gene_id "ENSMUSG00000045482.17"; transcript_id "ENSMUSG00000045482.17_tx_6"; exon_id "chr5_144758583_144758796_+"; exonnum "44"; txlen "12616";
chr5	ENSEMBL_gcm37	exon	144758583	144758796	92.6304396059876	+	.	gene_id "ENSMUSG00000045482.17"; transcript_id "ENSMUSG00000045482.17_tx_8"; exon_id "chr5_144758583_144758796_+"; exonnum "44"; txlen "12607";
chr5	ENSEMBL_gcm37	exon	144758583	144758796	90.8091024629343	+	.	gene_id "ENSMUSG00000045482.17"; transcript_id "ENSMUSG00000045482.17_tx_9"; exon_id "chr5_144758583_144758796_+"; exonnum "44"; txlen "12658";
chr5	HAVANA	exon	144759501	144759626	0	+	.	gene_id "ENSMUSG00000045482.17"; transcript_id "ENSMUST00000100467.10"; gene_type "protein_coding"; gene_name "Trrap"; transcript_type "protein_coding"; transcript_name "Trrap-203"; exon_number 45; exon_id "ENSMUSE00001206510.2"; level 2; protein_id "ENSMUSP00000098035.4"; transcript_support_level "1"; mgi_id "MGI:2153272"; tag "basic"; tag "appris_principal_3"; tag "CCDS"; ccdsid "CCDS39379.1"; havana_gene "OTTMUSG00000017164.1"; havana_transcript "OTTMUST00000041548.1";
chr5	HAVANA	CDS	144759501	144759626	0	+	2	gene_id "ENSMUSG00000045482.17"; transcript_id "ENSMUST00000100467.10"; gene_type "protein_coding"; gene_name "Trrap"; transcript_type "protein_coding"; transcript_name "Trrap-203"; exon_number 45; exon_id "ENSMUSE00001206510.2"; level 2; protein_id "ENSMUSP00000098035.4"; transcript_support_level "1"; mgi_id "MGI:2153272"; tag "basic"; tag "appris_principal_3"; tag "CCDS"; ccdsid "CCDS39379.1"; havana_gene "OTTMUSG00000017164.1"; havana_transcript "OTTMUST00000041548.1";
chr5	HAVANA	exon	144759501	144759626	0	+	.	gene_id "ENSMUSG00000045482.17"; transcript_id "ENSMUST00000038980.13"; gene_type "protein_coding"; gene_name "Trrap"; transcript_type "protein_coding"; transcript_name "Trrap-201"; exon_number 44; exon_id "ENSMUSE00001206510.2"; level 2; protein_id "ENSMUSP00000042544.7"; transcript_support_level "5"; mgi_id "MGI:2153272"; tag "basic"; tag "appris_alternative_1"; havana_gene "OTTMUSG00000017164.1"; havana_transcript "OTTMUST00000041553.1";
chr5	HAVANA	CDS	144759501	144759626	0	+	2	gene_id "ENSMUSG00000045482.17"; transcript_id "ENSMUST00000038980.13"; gene_type "protein_coding"; gene_name "Trrap"; transcript_type "protein_coding"; transcript_name "Trrap-201"; exon_number 44; exon_id "ENSMUSE00001206510.2"; level 2; protein_id "ENSMUSP00000042544.7"; transcript_support_level "5"; mgi_id "MGI:2153272"; tag "basic"; tag "appris_alternative_1"; havana_gene "OTTMUSG00000017164.1"; havana_transcript "OTTMUST00000041553.1";
chr5	HAVANA	exon	144759501	144759626	0	+	.	gene_id "ENSMUSG00000045482.17"; transcript_id "ENSMUST00000094120.9"; gene_type "protein_coding"; gene_name "Trrap"; transcript_type "protein_coding"; transcript_name "Trrap-202"; exon_number 45; exon_id "ENSMUSE00001206510.2"; level 2; protein_id "ENSMUSP00000091668.3"; transcript_support_level "5"; mgi_id "MGI:2153272"; tag "not_organism_supported"; tag "basic"; havana_gene "OTTMUSG00000017164.1"; havana_transcript "OTTMUST00000041552.1";
chr5	HAVANA	CDS	144759501	144759626	0	+	2	gene_id "ENSMUSG00000045482.17"; transcript_id "ENSMUST00000094120.9"; gene_type "protein_coding"; gene_name "Trrap"; transcript_type "protein_coding"; transcript_name "Trrap-202"; exon_number 45; exon_id "ENSMUSE00001206510.2"; level 2; protein_id "ENSMUSP00000091668.3"; transcript_support_level "5"; mgi_id "MGI:2153272"; tag "not_organism_supported"; tag "basic"; havana_gene "OTTMUSG00000017164.1"; havana_transcript "OTTMUST00000041552.1";
chr5	HAVANA	exon	144759501	144759626	0	+	.	gene_id "ENSMUSG00000045482.17"; transcript_id "ENSMUST00000213013.2"; gene_type "protein_coding"; gene_name "Trrap"; transcript_type "protein_coding"; transcript_name "Trrap-215"; exon_number 45; exon_id "ENSMUSE00001206510.2"; level 2; protein_id "ENSMUSP00000148419.2"; transcript_support_level "5"; mgi_id "MGI:2153272"; tag "NAGNAG_splice_site"; tag "RNA_Seq_supported_only"; tag "basic"; tag "Ensembl_canonical"; tag "GENCODE_Primary"; havana_gene "OTTMUSG00000017164.1"; havana_transcript "OTTMUST00000151130.1";
chr5	HAVANA	CDS	144759501	144759626	0	+	2	gene_id "ENSMUSG00000045482.17"; transcript_id "ENSMUST00000213013.2"; gene_type "protein_coding"; gene_name "Trrap"; transcript_type "protein_coding"; transcript_name "Trrap-215"; exon_number 45; exon_id "ENSMUSE00001206510.2"; level 2; protein_id "ENSMUSP00000148419.2"; transcript_support_level "5"; mgi_id "MGI:2153272"; tag "NAGNAG_splice_site"; tag "RNA_Seq_supported_only"; tag "basic"; tag "Ensembl_canonical"; tag "GENCODE_Primary"; havana_gene "OTTMUSG00000017164.1"; havana_transcript "OTTMUST00000151130.1";
chr5	HAVANA	exon	144759501	144759626	0	+	.	gene_id "ENSMUSG00000045482.17"; transcript_id "ENSMUST00000132925.2"; gene_type "protein_coding"; gene_name "Trrap"; transcript_type "protein_coding"; transcript_name "Trrap-207"; exon_number 37; exon_id "ENSMUSE00001206510.2"; level 2; protein_id "ENSMUSP00000122021.2"; transcript_support_level "5"; mgi_id "MGI:2153272"; tag "mRNA_start_NF"; tag "cds_start_NF"; havana_gene "OTTMUSG00000017164.1"; havana_transcript "OTTMUST00000041551.1";
chr5	HAVANA	CDS	144759501	144759626	0	+	2	gene_id "ENSMUSG00000045482.17"; transcript_id "ENSMUST00000132925.2"; gene_type "protein_coding"; gene_name "Trrap"; transcript_type "protein_coding"; transcript_name "Trrap-207"; exon_number 37; exon_id "ENSMUSE00001206510.2"; level 2; protein_id "ENSMUSP00000122021.2"; transcript_support_level "5"; mgi_id "MGI:2153272"; tag "mRNA_start_NF"; tag "cds_start_NF"; havana_gene "OTTMUSG00000017164.1"; havana_transcript "OTTMUST00000041551.1";
chr5	HAVANA	exon	144759501	144759626	0	+	.	gene_id "ENSMUSG00000045482.17"; transcript_id "ENSMUST00000132347.8"; gene_type "protein_coding"; gene_name "Trrap"; transcript_type "retained_intron"; transcript_name "Trrap-206"; exon_number 19; exon_id "ENSMUSE00001234094.2"; level 2; transcript_support_level "1"; mgi_id "MGI:2153272"; havana_gene "OTTMUSG00000017164.1"; havana_transcript "OTTMUST00000041550.1";
chr5	ENSEMBL_gcm37	exon	144759501	144759626	84.846398556909	+	.	gene_id "ENSMUSG00000045482.17"; transcript_id "ENSMUSG00000045482.17_tx_11"; exon_id "chr5_144759501_144759626_+"; exonnum "45"; txlen "12661";
chr5	ENSEMBL_gcm37	exon	144759501	144759626	80.1150764974971	+	.	gene_id "ENSMUSG00000045482.17"; transcript_id "ENSMUSG00000045482.17_tx_12"; exon_id "chr5_144759501_144759626_+"; exonnum "45"; txlen "12640";
chr5	ENSEMBL_gcm37	exon	144759501	144759626	78.8850904464356	+	.	gene_id "ENSMUSG00000045482.17"; transcript_id "ENSMUSG00000045482.17_tx_13"; exon_id "chr5_144759501_144759626_+"; exonnum "45"; txlen "12691";
chr5	ENSEMBL_gcm37	exon	144759501	144759626	72.7987800108138	+	.	gene_id "ENSMUSG00000045482.17"; transcript_id "ENSMUSG00000045482.17_tx_14"; exon_id "chr5_144759501_144759626_+"; exonnum "45"; txlen "12694";
chr5	ENSEMBL_gcm37	exon	144759501	144759626	68.6738789010069	+	.	gene_id "ENSMUSG00000045482.17"; transcript_id "ENSMUSG00000045482.17_tx_15"; exon_id "chr5_144759501_144759626_+"; exonnum "45"; txlen "12682";
chr5	ENSEMBL_gcm37	exon	144759501	144759626	64.6437213385089	+	.	gene_id "ENSMUSG00000045482.17"; transcript_id "ENSMUSG00000045482.17_tx_16"; exon_id "chr5_144759501_144759626_+"; exonnum "45"; txlen "12685";
chr5	ENSEMBL_gcm37	exon	144759501	144759626	61.537353754078	+	.	gene_id "ENSMUSG00000045482.17"; transcript_id "ENSMUSG00000045482.17_tx_17"; exon_id "chr5_144759501_144759626_+"; exonnum "45"; txlen "12715";
chr5	ENSEMBL_gcm37	exon	144759501	144759626	57.011276717755	+	.	gene_id "ENSMUSG00000045482.17"; transcript_id "ENSMUSG00000045482.17_tx_18"; exon_id "chr5_144759501_144759626_+"; exonnum "45"; txlen "12718";
chr5	ENSEMBL_gcm37	exon	144759501	144759626	44.5879606392361	+	.	gene_id "ENSMUSG00000045482.17"; transcript_id "ENSMUSG00000045482.17_tx_19"; exon_id "chr5_144759501_144759626_+"; exonnum "47"; txlen "12658";
chr5	ENSEMBL_gcm37	exon	144759501	144759626	38.618409851004	+	.	gene_id "ENSMUSG00000045482.17"; transcript_id "ENSMUSG00000045482.17_tx_20"; exon_id "chr5_144759501_144759626_+"; exonnum "47"; txlen "12733";
chr5	ENSEMBL_gcm37	exon	144759501	144759626	35.7459283127342	+	.	gene_id "ENSMUSG00000045482.17"; transcript_id "ENSMUSG00000045482.17_tx_21"; exon_id "chr5_144759501_144759626_+"; exonnum "47"; txlen "12736";
chr5	ENSEMBL_gcm37	exon	144759501	144759626	31.5752117644347	+	.	gene_id "ENSMUSG00000045482.17"; transcript_id "ENSMUSG00000045482.17_tx_24"; exon_id "chr5_144759501_144759626_+"; exonnum "47"; txlen "12682";
chr5	ENSEMBL_gcm37	exon	144759501	144759626	30.3519341666144	+	.	gene_id "ENSMUSG00000045482.17"; transcript_id "ENSMUSG00000045482.17_tx_25"; exon_id "chr5_144759501_144759626_+"; exonnum "47"; txlen "12691";
chr5	ENSEMBL_gcm37	exon	144759501	144759626	28.1143697884615	+	.	gene_id "ENSMUSG00000045482.17"; transcript_id "ENSMUSG00000045482.17_tx_27"; exon_id "chr5_144759501_144759626_+"; exonnum "47"; txlen "12757";
chr5	ENSEMBL_gcm37	exon	144759501	144759626	27.6542487688233	+	.	gene_id "ENSMUSG00000045482.17"; transcript_id "ENSMUSG00000045482.17_tx_28"; exon_id "chr5_144759501_144759626_+"; exonnum "47"; txlen "12766";
chr5	ENSEMBL_gcm37	exon	144759501	144759626	26.3828818128579	+	.	gene_id "ENSMUSG00000045482.17"; transcript_id "ENSMUSG00000045482.17_tx_29"; exon_id "chr5_144759501_144759626_+"; exonnum "47"; txlen "12760";
chr5	ENSEMBL_gcm37	exon	144759501	144759626	24.9815886076207	+	.	gene_id "ENSMUSG00000045482.17"; transcript_id "ENSMUSG00000045482.17_tx_30"; exon_id "chr5_144759501_144759626_+"; exonnum "47"; txlen "12715";
chr5	ENSEMBL_gcm37	exon	144759501	144759626	24.9112842898085	+	.	gene_id "ENSMUSG00000045482.17"; transcript_id "ENSMUSG00000045482.17_tx_31"; exon_id "chr5_144759501_144759626_+"; exonnum "47"; txlen "12769";
chr5	ENSEMBL_gcm37	exon	144759501	144759626	22.9338860634646	+	.	gene_id "ENSMUSG00000045482.17"; transcript_id "ENSMUSG00000045482.17_tx_32"; exon_id "chr5_144759501_144759626_+"; exonnum "47"; txlen "12790";
chr5	ENSEMBL_gcm37	exon	144759501	144759626	18.9302973676292	+	.	gene_id "ENSMUSG00000045482.17"; transcript_id "ENSMUSG00000045482.17_tx_35"; exon_id "chr5_144759501_144759626_+"; exonnum "47"; txlen "12793";
chr5	ENSEMBL_gcm37	exon	144759501	144759626	18.6960459533678	+	.	gene_id "ENSMUSG00000045482.17"; transcript_id "ENSMUSG00000045482.17_tx_36"; exon_id "chr5_144759501_144759626_+"; exonnum "46"; txlen "12712";
chr5	ENSEMBL_gcm37	exon	144759501	144759626	18.0432488496602	+	.	gene_id "ENSMUSG00000045482.17"; transcript_id "ENSMUSG00000045482.17_tx_38"; exon_id "chr5_144759501_144759626_+"; exonnum "46"; txlen "12637";
chr5	ENSEMBL_gcm37	exon	144759501	144759626	17.9428581550521	+	.	gene_id "ENSMUSG00000045482.17"; transcript_id "ENSMUSG00000045482.17_tx_39"; exon_id "chr5_144759501_144759626_+"; exonnum "46"; txlen "12736";
chr5	ENSEMBL_gcm37	exon	144759501	144759626	132.640023525179	+	.	gene_id "ENSMUSG00000045482.17"; transcript_id "ENSMUSG00000045482.17_tx_4"; exon_id "chr5_144759501_144759626_+"; exonnum "45"; txlen "12583";
chr5	ENSEMBL_gcm37	exon	144759501	144759626	17.0162379089007	+	.	gene_id "ENSMUSG00000045482.17"; transcript_id "ENSMUSG00000045482.17_tx_41"; exon_id "chr5_144759501_144759626_+"; exonnum "46"; txlen "12661";
chr5	ENSEMBL_gcm37	exon	144759501	144759626	16.9002788951459	+	.	gene_id "ENSMUSG00000045482.17"; transcript_id "ENSMUSG00000045482.17_tx_42"; exon_id "chr5_144759501_144759626_+"; exonnum "46"; txlen "12715";
chr5	ENSEMBL_gcm37	exon	144759501	144759626	16.1492798862752	+	.	gene_id "ENSMUSG00000045482.17"; transcript_id "ENSMUSG00000045482.17_tx_43"; exon_id "chr5_144759501_144759626_+"; exonnum "46"; txlen "12745";
chr5	ENSEMBL_gcm37	exon	144759501	144759626	15.0288440087067	+	.	gene_id "ENSMUSG00000045482.17"; transcript_id "ENSMUSG00000045482.17_tx_44"; exon_id "chr5_144759501_144759626_+"; exonnum "46"; txlen "12670";
chr5	ENSEMBL_gcm37	exon	144759501	144759626	14.9184444535165	+	.	gene_id "ENSMUSG00000045482.17"; transcript_id "ENSMUSG00000045482.17_tx_45"; exon_id "chr5_144759501_144759626_+"; exonnum "46"; txlen "12739";
chr5	ENSEMBL_gcm37	exon	144759501	144759626	13.88268692754	+	.	gene_id "ENSMUSG00000045482.17"; transcript_id "ENSMUSG00000045482.17_tx_46"; exon_id "chr5_144759501_144759626_+"; exonnum "46"; txlen "12769";
chr5	ENSEMBL_gcm37	exon	144759501	144759626	0.0855118029269336	+	.	gene_id "ENSMUSG00000045482.17"; transcript_id "ENSMUSG00000045482.17_tx_47"; exon_id "chr5_144759501_144759626_+"; exonnum "48"; txlen "12810";
chr5	ENSEMBL_gcm37	exon	144759501	144759626	0.0855118029269336	+	.	gene_id "ENSMUSG00000045482.17"; transcript_id "ENSMUSG00000045482.17_tx_48"; exon_id "chr5_144759501_144759626_+"; exonnum "48"; txlen "12834";
chr5	ENSEMBL_gcm37	exon	144759501	144759626	108.012980085339	+	.	gene_id "ENSMUSG00000045482.17"; transcript_id "ENSMUSG00000045482.17_tx_6"; exon_id "chr5_144759501_144759626_+"; exonnum "45"; txlen "12616";
chr5	ENSEMBL_gcm37	exon	144759501	144759626	92.6304396059876	+	.	gene_id "ENSMUSG00000045482.17"; transcript_id "ENSMUSG00000045482.17_tx_8"; exon_id "chr5_144759501_144759626_+"; exonnum "45"; txlen "12607";
chr5	ENSEMBL_gcm37	exon	144759501	144759626	90.8091024629343	+	.	gene_id "ENSMUSG00000045482.17"; transcript_id "ENSMUSG00000045482.17_tx_9"; exon_id "chr5_144759501_144759626_+"; exonnum "45"; txlen "12658";
chr5	HAVANA	exon	144759501	144759920	0	+	.	gene_id "ENSMUSG00000045482.17"; transcript_id "ENSMUST00000143357.2"; gene_type "protein_coding"; gene_name "Trrap"; transcript_type "retained_intron"; transcript_name "Trrap-210"; exon_number 4; exon_id "ENSMUSE00000773354.2"; level 2; transcript_support_level "3"; mgi_id "MGI:2153272"; havana_gene "OTTMUSG00000017164.1"; havana_transcript "OTTMUST00000041555.1";
chr5	HAVANA	exon	144761267	144761413	0	+	.	gene_id "ENSMUSG00000045482.17"; transcript_id "ENSMUST00000100467.10"; gene_type "protein_coding"; gene_name "Trrap"; transcript_type "protein_coding"; transcript_name "Trrap-203"; exon_number 46; exon_id "ENSMUSE00001257486.2"; level 2; protein_id "ENSMUSP00000098035.4"; transcript_support_level "1"; mgi_id "MGI:2153272"; tag "basic"; tag "appris_principal_3"; tag "CCDS"; ccdsid "CCDS39379.1"; havana_gene "OTTMUSG00000017164.1"; havana_transcript "OTTMUST00000041548.1";
chr5	HAVANA	CDS	144761267	144761413	0	+	2	gene_id "ENSMUSG00000045482.17"; transcript_id "ENSMUST00000100467.10"; gene_type "protein_coding"; gene_name "Trrap"; transcript_type "protein_coding"; transcript_name "Trrap-203"; exon_number 46; exon_id "ENSMUSE00001257486.2"; level 2; protein_id "ENSMUSP00000098035.4"; transcript_support_level "1"; mgi_id "MGI:2153272"; tag "basic"; tag "appris_principal_3"; tag "CCDS"; ccdsid "CCDS39379.1"; havana_gene "OTTMUSG00000017164.1"; havana_transcript "OTTMUST00000041548.1";
chr5	HAVANA	exon	144761267	144761413	0	+	.	gene_id "ENSMUSG00000045482.17"; transcript_id "ENSMUST00000038980.13"; gene_type "protein_coding"; gene_name "Trrap"; transcript_type "protein_coding"; transcript_name "Trrap-201"; exon_number 45; exon_id "ENSMUSE00001257486.2"; level 2; protein_id "ENSMUSP00000042544.7"; transcript_support_level "5"; mgi_id "MGI:2153272"; tag "basic"; tag "appris_alternative_1"; havana_gene "OTTMUSG00000017164.1"; havana_transcript "OTTMUST00000041553.1";
chr5	HAVANA	CDS	144761267	144761413	0	+	2	gene_id "ENSMUSG00000045482.17"; transcript_id "ENSMUST00000038980.13"; gene_type "protein_coding"; gene_name "Trrap"; transcript_type "protein_coding"; transcript_name "Trrap-201"; exon_number 45; exon_id "ENSMUSE00001257486.2"; level 2; protein_id "ENSMUSP00000042544.7"; transcript_support_level "5"; mgi_id "MGI:2153272"; tag "basic"; tag "appris_alternative_1"; havana_gene "OTTMUSG00000017164.1"; havana_transcript "OTTMUST00000041553.1";
chr5	HAVANA	exon	144761267	144761413	0	+	.	gene_id "ENSMUSG00000045482.17"; transcript_id "ENSMUST00000094120.9"; gene_type "protein_coding"; gene_name "Trrap"; transcript_type "protein_coding"; transcript_name "Trrap-202"; exon_number 46; exon_id "ENSMUSE00001257486.2"; level 2; protein_id "ENSMUSP00000091668.3"; transcript_support_level "5"; mgi_id "MGI:2153272"; tag "not_organism_supported"; tag "basic"; havana_gene "OTTMUSG00000017164.1"; havana_transcript "OTTMUST00000041552.1";
chr5	HAVANA	CDS	144761267	144761413	0	+	2	gene_id "ENSMUSG00000045482.17"; transcript_id "ENSMUST00000094120.9"; gene_type "protein_coding"; gene_name "Trrap"; transcript_type "protein_coding"; transcript_name "Trrap-202"; exon_number 46; exon_id "ENSMUSE00001257486.2"; level 2; protein_id "ENSMUSP00000091668.3"; transcript_support_level "5"; mgi_id "MGI:2153272"; tag "not_organism_supported"; tag "basic"; havana_gene "OTTMUSG00000017164.1"; havana_transcript "OTTMUST00000041552.1";
chr5	HAVANA	exon	144761267	144761413	0	+	.	gene_id "ENSMUSG00000045482.17"; transcript_id "ENSMUST00000213013.2"; gene_type "protein_coding"; gene_name "Trrap"; transcript_type "protein_coding"; transcript_name "Trrap-215"; exon_number 46; exon_id "ENSMUSE00001257486.2"; level 2; protein_id "ENSMUSP00000148419.2"; transcript_support_level "5"; mgi_id "MGI:2153272"; tag "NAGNAG_splice_site"; tag "RNA_Seq_supported_only"; tag "basic"; tag "Ensembl_canonical"; tag "GENCODE_Primary"; havana_gene "OTTMUSG00000017164.1"; havana_transcript "OTTMUST00000151130.1";
chr5	HAVANA	CDS	144761267	144761413	0	+	2	gene_id "ENSMUSG00000045482.17"; transcript_id "ENSMUST00000213013.2"; gene_type "protein_coding"; gene_name "Trrap"; transcript_type "protein_coding"; transcript_name "Trrap-215"; exon_number 46; exon_id "ENSMUSE00001257486.2"; level 2; protein_id "ENSMUSP00000148419.2"; transcript_support_level "5"; mgi_id "MGI:2153272"; tag "NAGNAG_splice_site"; tag "RNA_Seq_supported_only"; tag "basic"; tag "Ensembl_canonical"; tag "GENCODE_Primary"; havana_gene "OTTMUSG00000017164.1"; havana_transcript "OTTMUST00000151130.1";
chr5	HAVANA	exon	144761267	144761413	0	+	.	gene_id "ENSMUSG00000045482.17"; transcript_id "ENSMUST00000132925.2"; gene_type "protein_coding"; gene_name "Trrap"; transcript_type "protein_coding"; transcript_name "Trrap-207"; exon_number 38; exon_id "ENSMUSE00001257486.2"; level 2; protein_id "ENSMUSP00000122021.2"; transcript_support_level "5"; mgi_id "MGI:2153272"; tag "mRNA_start_NF"; tag "cds_start_NF"; havana_gene "OTTMUSG00000017164.1"; havana_transcript "OTTMUST00000041551.1";
chr5	HAVANA	CDS	144761267	144761413	0	+	2	gene_id "ENSMUSG00000045482.17"; transcript_id "ENSMUST00000132925.2"; gene_type "protein_coding"; gene_name "Trrap"; transcript_type "protein_coding"; transcript_name "Trrap-207"; exon_number 38; exon_id "ENSMUSE00001257486.2"; level 2; protein_id "ENSMUSP00000122021.2"; transcript_support_level "5"; mgi_id "MGI:2153272"; tag "mRNA_start_NF"; tag "cds_start_NF"; havana_gene "OTTMUSG00000017164.1"; havana_transcript "OTTMUST00000041551.1";
chr5	HAVANA	exon	144761267	144761413	0	+	.	gene_id "ENSMUSG00000045482.17"; transcript_id "ENSMUST00000132347.8"; gene_type "protein_coding"; gene_name "Trrap"; transcript_type "retained_intron"; transcript_name "Trrap-206"; exon_number 20; exon_id "ENSMUSE00001208963.2"; level 2; transcript_support_level "1"; mgi_id "MGI:2153272"; havana_gene "OTTMUSG00000017164.1"; havana_transcript "OTTMUST00000041550.1";
chr5	ENSEMBL_gcm37	exon	144761267	144761413	84.846398556909	+	.	gene_id "ENSMUSG00000045482.17"; transcript_id "ENSMUSG00000045482.17_tx_11"; exon_id "chr5_144761267_144761413_+"; exonnum "46"; txlen "12661";
chr5	ENSEMBL_gcm37	exon	144761267	144761413	80.1150764974971	+	.	gene_id "ENSMUSG00000045482.17"; transcript_id "ENSMUSG00000045482.17_tx_12"; exon_id "chr5_144761267_144761413_+"; exonnum "46"; txlen "12640";
chr5	ENSEMBL_gcm37	exon	144761267	144761413	78.8850904464356	+	.	gene_id "ENSMUSG00000045482.17"; transcript_id "ENSMUSG00000045482.17_tx_13"; exon_id "chr5_144761267_144761413_+"; exonnum "46"; txlen "12691";
chr5	ENSEMBL_gcm37	exon	144761267	144761413	72.7987800108138	+	.	gene_id "ENSMUSG00000045482.17"; transcript_id "ENSMUSG00000045482.17_tx_14"; exon_id "chr5_144761267_144761413_+"; exonnum "46"; txlen "12694";
chr5	ENSEMBL_gcm37	exon	144761267	144761413	68.6738789010069	+	.	gene_id "ENSMUSG00000045482.17"; transcript_id "ENSMUSG00000045482.17_tx_15"; exon_id "chr5_144761267_144761413_+"; exonnum "46"; txlen "12682";
chr5	ENSEMBL_gcm37	exon	144761267	144761413	64.6437213385089	+	.	gene_id "ENSMUSG00000045482.17"; transcript_id "ENSMUSG00000045482.17_tx_16"; exon_id "chr5_144761267_144761413_+"; exonnum "46"; txlen "12685";
chr5	ENSEMBL_gcm37	exon	144761267	144761413	61.537353754078	+	.	gene_id "ENSMUSG00000045482.17"; transcript_id "ENSMUSG00000045482.17_tx_17"; exon_id "chr5_144761267_144761413_+"; exonnum "46"; txlen "12715";
chr5	ENSEMBL_gcm37	exon	144761267	144761413	57.011276717755	+	.	gene_id "ENSMUSG00000045482.17"; transcript_id "ENSMUSG00000045482.17_tx_18"; exon_id "chr5_144761267_144761413_+"; exonnum "46"; txlen "12718";
chr5	ENSEMBL_gcm37	exon	144761267	144761413	44.5879606392361	+	.	gene_id "ENSMUSG00000045482.17"; transcript_id "ENSMUSG00000045482.17_tx_19"; exon_id "chr5_144761267_144761413_+"; exonnum "48"; txlen "12658";
chr5	ENSEMBL_gcm37	exon	144761267	144761413	38.618409851004	+	.	gene_id "ENSMUSG00000045482.17"; transcript_id "ENSMUSG00000045482.17_tx_20"; exon_id "chr5_144761267_144761413_+"; exonnum "48"; txlen "12733";
chr5	ENSEMBL_gcm37	exon	144761267	144761413	35.7459283127342	+	.	gene_id "ENSMUSG00000045482.17"; transcript_id "ENSMUSG00000045482.17_tx_21"; exon_id "chr5_144761267_144761413_+"; exonnum "48"; txlen "12736";
chr5	ENSEMBL_gcm37	exon	144761267	144761413	31.5752117644347	+	.	gene_id "ENSMUSG00000045482.17"; transcript_id "ENSMUSG00000045482.17_tx_24"; exon_id "chr5_144761267_144761413_+"; exonnum "48"; txlen "12682";
chr5	ENSEMBL_gcm37	exon	144761267	144761413	30.3519341666144	+	.	gene_id "ENSMUSG00000045482.17"; transcript_id "ENSMUSG00000045482.17_tx_25"; exon_id "chr5_144761267_144761413_+"; exonnum "48"; txlen "12691";
chr5	ENSEMBL_gcm37	exon	144761267	144761413	28.1143697884615	+	.	gene_id "ENSMUSG00000045482.17"; transcript_id "ENSMUSG00000045482.17_tx_27"; exon_id "chr5_144761267_144761413_+"; exonnum "48"; txlen "12757";
chr5	ENSEMBL_gcm37	exon	144761267	144761413	27.6542487688233	+	.	gene_id "ENSMUSG00000045482.17"; transcript_id "ENSMUSG00000045482.17_tx_28"; exon_id "chr5_144761267_144761413_+"; exonnum "48"; txlen "12766";
chr5	ENSEMBL_gcm37	exon	144761267	144761413	26.3828818128579	+	.	gene_id "ENSMUSG00000045482.17"; transcript_id "ENSMUSG00000045482.17_tx_29"; exon_id "chr5_144761267_144761413_+"; exonnum "48"; txlen "12760";
chr5	ENSEMBL_gcm37	exon	144761267	144761413	24.9815886076207	+	.	gene_id "ENSMUSG00000045482.17"; transcript_id "ENSMUSG00000045482.17_tx_30"; exon_id "chr5_144761267_144761413_+"; exonnum "48"; txlen "12715";
chr5	ENSEMBL_gcm37	exon	144761267	144761413	24.9112842898085	+	.	gene_id "ENSMUSG00000045482.17"; transcript_id "ENSMUSG00000045482.17_tx_31"; exon_id "chr5_144761267_144761413_+"; exonnum "48"; txlen "12769";
chr5	ENSEMBL_gcm37	exon	144761267	144761413	22.9338860634646	+	.	gene_id "ENSMUSG00000045482.17"; transcript_id "ENSMUSG00000045482.17_tx_32"; exon_id "chr5_144761267_144761413_+"; exonnum "48"; txlen "12790";
chr5	ENSEMBL_gcm37	exon	144761267	144761413	18.9302973676292	+	.	gene_id "ENSMUSG00000045482.17"; transcript_id "ENSMUSG00000045482.17_tx_35"; exon_id "chr5_144761267_144761413_+"; exonnum "48"; txlen "12793";
chr5	ENSEMBL_gcm37	exon	144761267	144761413	18.6960459533678	+	.	gene_id "ENSMUSG00000045482.17"; transcript_id "ENSMUSG00000045482.17_tx_36"; exon_id "chr5_144761267_144761413_+"; exonnum "47"; txlen "12712";
chr5	ENSEMBL_gcm37	exon	144761267	144761413	18.0432488496602	+	.	gene_id "ENSMUSG00000045482.17"; transcript_id "ENSMUSG00000045482.17_tx_38"; exon_id "chr5_144761267_144761413_+"; exonnum "47"; txlen "12637";
chr5	ENSEMBL_gcm37	exon	144761267	144761413	17.9428581550521	+	.	gene_id "ENSMUSG00000045482.17"; transcript_id "ENSMUSG00000045482.17_tx_39"; exon_id "chr5_144761267_144761413_+"; exonnum "47"; txlen "12736";
chr5	ENSEMBL_gcm37	exon	144761267	144761413	132.640023525179	+	.	gene_id "ENSMUSG00000045482.17"; transcript_id "ENSMUSG00000045482.17_tx_4"; exon_id "chr5_144761267_144761413_+"; exonnum "46"; txlen "12583";
chr5	ENSEMBL_gcm37	exon	144761267	144761413	17.0162379089007	+	.	gene_id "ENSMUSG00000045482.17"; transcript_id "ENSMUSG00000045482.17_tx_41"; exon_id "chr5_144761267_144761413_+"; exonnum "47"; txlen "12661";
chr5	ENSEMBL_gcm37	exon	144761267	144761413	16.9002788951459	+	.	gene_id "ENSMUSG00000045482.17"; transcript_id "ENSMUSG00000045482.17_tx_42"; exon_id "chr5_144761267_144761413_+"; exonnum "47"; txlen "12715";
chr5	ENSEMBL_gcm37	exon	144761267	144761413	16.1492798862752	+	.	gene_id "ENSMUSG00000045482.17"; transcript_id "ENSMUSG00000045482.17_tx_43"; exon_id "chr5_144761267_144761413_+"; exonnum "47"; txlen "12745";
chr5	ENSEMBL_gcm37	exon	144761267	144761413	15.0288440087067	+	.	gene_id "ENSMUSG00000045482.17"; transcript_id "ENSMUSG00000045482.17_tx_44"; exon_id "chr5_144761267_144761413_+"; exonnum "47"; txlen "12670";
chr5	ENSEMBL_gcm37	exon	144761267	144761413	14.9184444535165	+	.	gene_id "ENSMUSG00000045482.17"; transcript_id "ENSMUSG00000045482.17_tx_45"; exon_id "chr5_144761267_144761413_+"; exonnum "47"; txlen "12739";
chr5	ENSEMBL_gcm37	exon	144761267	144761413	13.88268692754	+	.	gene_id "ENSMUSG00000045482.17"; transcript_id "ENSMUSG00000045482.17_tx_46"; exon_id "chr5_144761267_144761413_+"; exonnum "47"; txlen "12769";
chr5	ENSEMBL_gcm37	exon	144761267	144761413	0.0855118029269336	+	.	gene_id "ENSMUSG00000045482.17"; transcript_id "ENSMUSG00000045482.17_tx_47"; exon_id "chr5_144761267_144761413_+"; exonnum "49"; txlen "12810";
chr5	ENSEMBL_gcm37	exon	144761267	144761413	0.0855118029269336	+	.	gene_id "ENSMUSG00000045482.17"; transcript_id "ENSMUSG00000045482.17_tx_48"; exon_id "chr5_144761267_144761413_+"; exonnum "49"; txlen "12834";
chr5	ENSEMBL_gcm37	exon	144761267	144761413	108.012980085339	+	.	gene_id "ENSMUSG00000045482.17"; transcript_id "ENSMUSG00000045482.17_tx_6"; exon_id "chr5_144761267_144761413_+"; exonnum "46"; txlen "12616";
chr5	ENSEMBL_gcm37	exon	144761267	144761413	92.6304396059876	+	.	gene_id "ENSMUSG00000045482.17"; transcript_id "ENSMUSG00000045482.17_tx_8"; exon_id "chr5_144761267_144761413_+"; exonnum "46"; txlen "12607";
chr5	ENSEMBL_gcm37	exon	144761267	144761413	90.8091024629343	+	.	gene_id "ENSMUSG00000045482.17"; transcript_id "ENSMUSG00000045482.17_tx_9"; exon_id "chr5_144761267_144761413_+"; exonnum "46"; txlen "12658";
chr5	HAVANA	exon	144762029	144762231	0	+	.	gene_id "ENSMUSG00000045482.17"; transcript_id "ENSMUST00000100467.10"; gene_type "protein_coding"; gene_name "Trrap"; transcript_type "protein_coding"; transcript_name "Trrap-203"; exon_number 47; exon_id "ENSMUSE00001209057.2"; level 2; protein_id "ENSMUSP00000098035.4"; transcript_support_level "1"; mgi_id "MGI:2153272"; tag "basic"; tag "appris_principal_3"; tag "CCDS"; ccdsid "CCDS39379.1"; havana_gene "OTTMUSG00000017164.1"; havana_transcript "OTTMUST00000041548.1";
chr5	HAVANA	CDS	144762029	144762231	0	+	2	gene_id "ENSMUSG00000045482.17"; transcript_id "ENSMUST00000100467.10"; gene_type "protein_coding"; gene_name "Trrap"; transcript_type "protein_coding"; transcript_name "Trrap-203"; exon_number 47; exon_id "ENSMUSE00001209057.2"; level 2; protein_id "ENSMUSP00000098035.4"; transcript_support_level "1"; mgi_id "MGI:2153272"; tag "basic"; tag "appris_principal_3"; tag "CCDS"; ccdsid "CCDS39379.1"; havana_gene "OTTMUSG00000017164.1"; havana_transcript "OTTMUST00000041548.1";
chr5	HAVANA	exon	144762029	144762231	0	+	.	gene_id "ENSMUSG00000045482.17"; transcript_id "ENSMUST00000038980.13"; gene_type "protein_coding"; gene_name "Trrap"; transcript_type "protein_coding"; transcript_name "Trrap-201"; exon_number 46; exon_id "ENSMUSE00001209057.2"; level 2; protein_id "ENSMUSP00000042544.7"; transcript_support_level "5"; mgi_id "MGI:2153272"; tag "basic"; tag "appris_alternative_1"; havana_gene "OTTMUSG00000017164.1"; havana_transcript "OTTMUST00000041553.1";
chr5	HAVANA	CDS	144762029	144762231	0	+	2	gene_id "ENSMUSG00000045482.17"; transcript_id "ENSMUST00000038980.13"; gene_type "protein_coding"; gene_name "Trrap"; transcript_type "protein_coding"; transcript_name "Trrap-201"; exon_number 46; exon_id "ENSMUSE00001209057.2"; level 2; protein_id "ENSMUSP00000042544.7"; transcript_support_level "5"; mgi_id "MGI:2153272"; tag "basic"; tag "appris_alternative_1"; havana_gene "OTTMUSG00000017164.1"; havana_transcript "OTTMUST00000041553.1";
chr5	HAVANA	exon	144762029	144762231	0	+	.	gene_id "ENSMUSG00000045482.17"; transcript_id "ENSMUST00000094120.9"; gene_type "protein_coding"; gene_name "Trrap"; transcript_type "protein_coding"; transcript_name "Trrap-202"; exon_number 47; exon_id "ENSMUSE00001209057.2"; level 2; protein_id "ENSMUSP00000091668.3"; transcript_support_level "5"; mgi_id "MGI:2153272"; tag "not_organism_supported"; tag "basic"; havana_gene "OTTMUSG00000017164.1"; havana_transcript "OTTMUST00000041552.1";
chr5	HAVANA	CDS	144762029	144762231	0	+	2	gene_id "ENSMUSG00000045482.17"; transcript_id "ENSMUST00000094120.9"; gene_type "protein_coding"; gene_name "Trrap"; transcript_type "protein_coding"; transcript_name "Trrap-202"; exon_number 47; exon_id "ENSMUSE00001209057.2"; level 2; protein_id "ENSMUSP00000091668.3"; transcript_support_level "5"; mgi_id "MGI:2153272"; tag "not_organism_supported"; tag "basic"; havana_gene "OTTMUSG00000017164.1"; havana_transcript "OTTMUST00000041552.1";
chr5	HAVANA	exon	144762029	144762231	0	+	.	gene_id "ENSMUSG00000045482.17"; transcript_id "ENSMUST00000213013.2"; gene_type "protein_coding"; gene_name "Trrap"; transcript_type "protein_coding"; transcript_name "Trrap-215"; exon_number 47; exon_id "ENSMUSE00001209057.2"; level 2; protein_id "ENSMUSP00000148419.2"; transcript_support_level "5"; mgi_id "MGI:2153272"; tag "NAGNAG_splice_site"; tag "RNA_Seq_supported_only"; tag "basic"; tag "Ensembl_canonical"; tag "GENCODE_Primary"; havana_gene "OTTMUSG00000017164.1"; havana_transcript "OTTMUST00000151130.1";
chr5	HAVANA	CDS	144762029	144762231	0	+	2	gene_id "ENSMUSG00000045482.17"; transcript_id "ENSMUST00000213013.2"; gene_type "protein_coding"; gene_name "Trrap"; transcript_type "protein_coding"; transcript_name "Trrap-215"; exon_number 47; exon_id "ENSMUSE00001209057.2"; level 2; protein_id "ENSMUSP00000148419.2"; transcript_support_level "5"; mgi_id "MGI:2153272"; tag "NAGNAG_splice_site"; tag "RNA_Seq_supported_only"; tag "basic"; tag "Ensembl_canonical"; tag "GENCODE_Primary"; havana_gene "OTTMUSG00000017164.1"; havana_transcript "OTTMUST00000151130.1";
chr5	HAVANA	exon	144762029	144762231	0	+	.	gene_id "ENSMUSG00000045482.17"; transcript_id "ENSMUST00000132925.2"; gene_type "protein_coding"; gene_name "Trrap"; transcript_type "protein_coding"; transcript_name "Trrap-207"; exon_number 39; exon_id "ENSMUSE00001209057.2"; level 2; protein_id "ENSMUSP00000122021.2"; transcript_support_level "5"; mgi_id "MGI:2153272"; tag "mRNA_start_NF"; tag "cds_start_NF"; havana_gene "OTTMUSG00000017164.1"; havana_transcript "OTTMUST00000041551.1";
chr5	HAVANA	CDS	144762029	144762231	0	+	2	gene_id "ENSMUSG00000045482.17"; transcript_id "ENSMUST00000132925.2"; gene_type "protein_coding"; gene_name "Trrap"; transcript_type "protein_coding"; transcript_name "Trrap-207"; exon_number 39; exon_id "ENSMUSE00001209057.2"; level 2; protein_id "ENSMUSP00000122021.2"; transcript_support_level "5"; mgi_id "MGI:2153272"; tag "mRNA_start_NF"; tag "cds_start_NF"; havana_gene "OTTMUSG00000017164.1"; havana_transcript "OTTMUST00000041551.1";
chr5	HAVANA	exon	144762029	144762231	0	+	.	gene_id "ENSMUSG00000045482.17"; transcript_id "ENSMUST00000132347.8"; gene_type "protein_coding"; gene_name "Trrap"; transcript_type "retained_intron"; transcript_name "Trrap-206"; exon_number 21; exon_id "ENSMUSE00001285782.2"; level 2; transcript_support_level "1"; mgi_id "MGI:2153272"; havana_gene "OTTMUSG00000017164.1"; havana_transcript "OTTMUST00000041550.1";
chr5	ENSEMBL_gcm37	exon	144762029	144762231	84.846398556909	+	.	gene_id "ENSMUSG00000045482.17"; transcript_id "ENSMUSG00000045482.17_tx_11"; exon_id "chr5_144762029_144762231_+"; exonnum "47"; txlen "12661";
chr5	ENSEMBL_gcm37	exon	144762029	144762231	80.1150764974971	+	.	gene_id "ENSMUSG00000045482.17"; transcript_id "ENSMUSG00000045482.17_tx_12"; exon_id "chr5_144762029_144762231_+"; exonnum "47"; txlen "12640";
chr5	ENSEMBL_gcm37	exon	144762029	144762231	78.8850904464356	+	.	gene_id "ENSMUSG00000045482.17"; transcript_id "ENSMUSG00000045482.17_tx_13"; exon_id "chr5_144762029_144762231_+"; exonnum "47"; txlen "12691";
chr5	ENSEMBL_gcm37	exon	144762029	144762231	72.7987800108138	+	.	gene_id "ENSMUSG00000045482.17"; transcript_id "ENSMUSG00000045482.17_tx_14"; exon_id "chr5_144762029_144762231_+"; exonnum "47"; txlen "12694";
chr5	ENSEMBL_gcm37	exon	144762029	144762231	68.6738789010069	+	.	gene_id "ENSMUSG00000045482.17"; transcript_id "ENSMUSG00000045482.17_tx_15"; exon_id "chr5_144762029_144762231_+"; exonnum "47"; txlen "12682";
chr5	ENSEMBL_gcm37	exon	144762029	144762231	64.6437213385089	+	.	gene_id "ENSMUSG00000045482.17"; transcript_id "ENSMUSG00000045482.17_tx_16"; exon_id "chr5_144762029_144762231_+"; exonnum "47"; txlen "12685";
chr5	ENSEMBL_gcm37	exon	144762029	144762231	61.537353754078	+	.	gene_id "ENSMUSG00000045482.17"; transcript_id "ENSMUSG00000045482.17_tx_17"; exon_id "chr5_144762029_144762231_+"; exonnum "47"; txlen "12715";
chr5	ENSEMBL_gcm37	exon	144762029	144762231	57.011276717755	+	.	gene_id "ENSMUSG00000045482.17"; transcript_id "ENSMUSG00000045482.17_tx_18"; exon_id "chr5_144762029_144762231_+"; exonnum "47"; txlen "12718";
chr5	ENSEMBL_gcm37	exon	144762029	144762231	44.5879606392361	+	.	gene_id "ENSMUSG00000045482.17"; transcript_id "ENSMUSG00000045482.17_tx_19"; exon_id "chr5_144762029_144762231_+"; exonnum "49"; txlen "12658";
chr5	ENSEMBL_gcm37	exon	144762029	144762231	38.618409851004	+	.	gene_id "ENSMUSG00000045482.17"; transcript_id "ENSMUSG00000045482.17_tx_20"; exon_id "chr5_144762029_144762231_+"; exonnum "49"; txlen "12733";
chr5	ENSEMBL_gcm37	exon	144762029	144762231	35.7459283127342	+	.	gene_id "ENSMUSG00000045482.17"; transcript_id "ENSMUSG00000045482.17_tx_21"; exon_id "chr5_144762029_144762231_+"; exonnum "49"; txlen "12736";
chr5	ENSEMBL_gcm37	exon	144762029	144762231	31.5752117644347	+	.	gene_id "ENSMUSG00000045482.17"; transcript_id "ENSMUSG00000045482.17_tx_24"; exon_id "chr5_144762029_144762231_+"; exonnum "49"; txlen "12682";
chr5	ENSEMBL_gcm37	exon	144762029	144762231	30.3519341666144	+	.	gene_id "ENSMUSG00000045482.17"; transcript_id "ENSMUSG00000045482.17_tx_25"; exon_id "chr5_144762029_144762231_+"; exonnum "49"; txlen "12691";
chr5	ENSEMBL_gcm37	exon	144762029	144762231	28.1143697884615	+	.	gene_id "ENSMUSG00000045482.17"; transcript_id "ENSMUSG00000045482.17_tx_27"; exon_id "chr5_144762029_144762231_+"; exonnum "49"; txlen "12757";
chr5	ENSEMBL_gcm37	exon	144762029	144762231	27.6542487688233	+	.	gene_id "ENSMUSG00000045482.17"; transcript_id "ENSMUSG00000045482.17_tx_28"; exon_id "chr5_144762029_144762231_+"; exonnum "49"; txlen "12766";
chr5	ENSEMBL_gcm37	exon	144762029	144762231	26.3828818128579	+	.	gene_id "ENSMUSG00000045482.17"; transcript_id "ENSMUSG00000045482.17_tx_29"; exon_id "chr5_144762029_144762231_+"; exonnum "49"; txlen "12760";
chr5	ENSEMBL_gcm37	exon	144762029	144762231	24.9815886076207	+	.	gene_id "ENSMUSG00000045482.17"; transcript_id "ENSMUSG00000045482.17_tx_30"; exon_id "chr5_144762029_144762231_+"; exonnum "49"; txlen "12715";
chr5	ENSEMBL_gcm37	exon	144762029	144762231	24.9112842898085	+	.	gene_id "ENSMUSG00000045482.17"; transcript_id "ENSMUSG00000045482.17_tx_31"; exon_id "chr5_144762029_144762231_+"; exonnum "49"; txlen "12769";
chr5	ENSEMBL_gcm37	exon	144762029	144762231	22.9338860634646	+	.	gene_id "ENSMUSG00000045482.17"; transcript_id "ENSMUSG00000045482.17_tx_32"; exon_id "chr5_144762029_144762231_+"; exonnum "49"; txlen "12790";
chr5	ENSEMBL_gcm37	exon	144762029	144762231	18.9302973676292	+	.	gene_id "ENSMUSG00000045482.17"; transcript_id "ENSMUSG00000045482.17_tx_35"; exon_id "chr5_144762029_144762231_+"; exonnum "49"; txlen "12793";
chr5	ENSEMBL_gcm37	exon	144762029	144762231	18.6960459533678	+	.	gene_id "ENSMUSG00000045482.17"; transcript_id "ENSMUSG00000045482.17_tx_36"; exon_id "chr5_144762029_144762231_+"; exonnum "48"; txlen "12712";
chr5	ENSEMBL_gcm37	exon	144762029	144762231	18.0432488496602	+	.	gene_id "ENSMUSG00000045482.17"; transcript_id "ENSMUSG00000045482.17_tx_38"; exon_id "chr5_144762029_144762231_+"; exonnum "48"; txlen "12637";
chr5	ENSEMBL_gcm37	exon	144762029	144762231	17.9428581550521	+	.	gene_id "ENSMUSG00000045482.17"; transcript_id "ENSMUSG00000045482.17_tx_39"; exon_id "chr5_144762029_144762231_+"; exonnum "48"; txlen "12736";
chr5	ENSEMBL_gcm37	exon	144762029	144762231	132.640023525179	+	.	gene_id "ENSMUSG00000045482.17"; transcript_id "ENSMUSG00000045482.17_tx_4"; exon_id "chr5_144762029_144762231_+"; exonnum "47"; txlen "12583";
chr5	ENSEMBL_gcm37	exon	144762029	144762231	17.0162379089007	+	.	gene_id "ENSMUSG00000045482.17"; transcript_id "ENSMUSG00000045482.17_tx_41"; exon_id "chr5_144762029_144762231_+"; exonnum "48"; txlen "12661";
chr5	ENSEMBL_gcm37	exon	144762029	144762231	16.9002788951459	+	.	gene_id "ENSMUSG00000045482.17"; transcript_id "ENSMUSG00000045482.17_tx_42"; exon_id "chr5_144762029_144762231_+"; exonnum "48"; txlen "12715";
chr5	ENSEMBL_gcm37	exon	144762029	144762231	16.1492798862752	+	.	gene_id "ENSMUSG00000045482.17"; transcript_id "ENSMUSG00000045482.17_tx_43"; exon_id "chr5_144762029_144762231_+"; exonnum "48"; txlen "12745";
chr5	ENSEMBL_gcm37	exon	144762029	144762231	15.0288440087067	+	.	gene_id "ENSMUSG00000045482.17"; transcript_id "ENSMUSG00000045482.17_tx_44"; exon_id "chr5_144762029_144762231_+"; exonnum "48"; txlen "12670";
chr5	ENSEMBL_gcm37	exon	144762029	144762231	14.9184444535165	+	.	gene_id "ENSMUSG00000045482.17"; transcript_id "ENSMUSG00000045482.17_tx_45"; exon_id "chr5_144762029_144762231_+"; exonnum "48"; txlen "12739";
chr5	ENSEMBL_gcm37	exon	144762029	144762231	13.88268692754	+	.	gene_id "ENSMUSG00000045482.17"; transcript_id "ENSMUSG00000045482.17_tx_46"; exon_id "chr5_144762029_144762231_+"; exonnum "48"; txlen "12769";
chr5	ENSEMBL_gcm37	exon	144762029	144762231	0.0855118029269336	+	.	gene_id "ENSMUSG00000045482.17"; transcript_id "ENSMUSG00000045482.17_tx_47"; exon_id "chr5_144762029_144762231_+"; exonnum "50"; txlen "12810";
chr5	ENSEMBL_gcm37	exon	144762029	144762231	0.0855118029269336	+	.	gene_id "ENSMUSG00000045482.17"; transcript_id "ENSMUSG00000045482.17_tx_48"; exon_id "chr5_144762029_144762231_+"; exonnum "50"; txlen "12834";
chr5	ENSEMBL_gcm37	exon	144762029	144762231	108.012980085339	+	.	gene_id "ENSMUSG00000045482.17"; transcript_id "ENSMUSG00000045482.17_tx_6"; exon_id "chr5_144762029_144762231_+"; exonnum "47"; txlen "12616";
chr5	ENSEMBL_gcm37	exon	144762029	144762231	92.6304396059876	+	.	gene_id "ENSMUSG00000045482.17"; transcript_id "ENSMUSG00000045482.17_tx_8"; exon_id "chr5_144762029_144762231_+"; exonnum "47"; txlen "12607";
chr5	ENSEMBL_gcm37	exon	144762029	144762231	90.8091024629343	+	.	gene_id "ENSMUSG00000045482.17"; transcript_id "ENSMUSG00000045482.17_tx_9"; exon_id "chr5_144762029_144762231_+"; exonnum "47"; txlen "12658";
chr5	HAVANA	exon	144762684	144762805	0	+	.	gene_id "ENSMUSG00000045482.17"; transcript_id "ENSMUST00000100467.10"; gene_type "protein_coding"; gene_name "Trrap"; transcript_type "protein_coding"; transcript_name "Trrap-203"; exon_number 48; exon_id "ENSMUSE00001261567.2"; level 2; protein_id "ENSMUSP00000098035.4"; transcript_support_level "1"; mgi_id "MGI:2153272"; tag "basic"; tag "appris_principal_3"; tag "CCDS"; ccdsid "CCDS39379.1"; havana_gene "OTTMUSG00000017164.1"; havana_transcript "OTTMUST00000041548.1";
chr5	HAVANA	CDS	144762684	144762805	0	+	0	gene_id "ENSMUSG00000045482.17"; transcript_id "ENSMUST00000100467.10"; gene_type "protein_coding"; gene_name "Trrap"; transcript_type "protein_coding"; transcript_name "Trrap-203"; exon_number 48; exon_id "ENSMUSE00001261567.2"; level 2; protein_id "ENSMUSP00000098035.4"; transcript_support_level "1"; mgi_id "MGI:2153272"; tag "basic"; tag "appris_principal_3"; tag "CCDS"; ccdsid "CCDS39379.1"; havana_gene "OTTMUSG00000017164.1"; havana_transcript "OTTMUST00000041548.1";
chr5	HAVANA	exon	144762684	144762805	0	+	.	gene_id "ENSMUSG00000045482.17"; transcript_id "ENSMUST00000038980.13"; gene_type "protein_coding"; gene_name "Trrap"; transcript_type "protein_coding"; transcript_name "Trrap-201"; exon_number 47; exon_id "ENSMUSE00001261567.2"; level 2; protein_id "ENSMUSP00000042544.7"; transcript_support_level "5"; mgi_id "MGI:2153272"; tag "basic"; tag "appris_alternative_1"; havana_gene "OTTMUSG00000017164.1"; havana_transcript "OTTMUST00000041553.1";
chr5	HAVANA	CDS	144762684	144762805	0	+	0	gene_id "ENSMUSG00000045482.17"; transcript_id "ENSMUST00000038980.13"; gene_type "protein_coding"; gene_name "Trrap"; transcript_type "protein_coding"; transcript_name "Trrap-201"; exon_number 47; exon_id "ENSMUSE00001261567.2"; level 2; protein_id "ENSMUSP00000042544.7"; transcript_support_level "5"; mgi_id "MGI:2153272"; tag "basic"; tag "appris_alternative_1"; havana_gene "OTTMUSG00000017164.1"; havana_transcript "OTTMUST00000041553.1";
chr5	HAVANA	exon	144762684	144762805	0	+	.	gene_id "ENSMUSG00000045482.17"; transcript_id "ENSMUST00000094120.9"; gene_type "protein_coding"; gene_name "Trrap"; transcript_type "protein_coding"; transcript_name "Trrap-202"; exon_number 48; exon_id "ENSMUSE00001261567.2"; level 2; protein_id "ENSMUSP00000091668.3"; transcript_support_level "5"; mgi_id "MGI:2153272"; tag "not_organism_supported"; tag "basic"; havana_gene "OTTMUSG00000017164.1"; havana_transcript "OTTMUST00000041552.1";
chr5	HAVANA	CDS	144762684	144762805	0	+	0	gene_id "ENSMUSG00000045482.17"; transcript_id "ENSMUST00000094120.9"; gene_type "protein_coding"; gene_name "Trrap"; transcript_type "protein_coding"; transcript_name "Trrap-202"; exon_number 48; exon_id "ENSMUSE00001261567.2"; level 2; protein_id "ENSMUSP00000091668.3"; transcript_support_level "5"; mgi_id "MGI:2153272"; tag "not_organism_supported"; tag "basic"; havana_gene "OTTMUSG00000017164.1"; havana_transcript "OTTMUST00000041552.1";
chr5	HAVANA	exon	144762684	144762805	0	+	.	gene_id "ENSMUSG00000045482.17"; transcript_id "ENSMUST00000213013.2"; gene_type "protein_coding"; gene_name "Trrap"; transcript_type "protein_coding"; transcript_name "Trrap-215"; exon_number 48; exon_id "ENSMUSE00001261567.2"; level 2; protein_id "ENSMUSP00000148419.2"; transcript_support_level "5"; mgi_id "MGI:2153272"; tag "NAGNAG_splice_site"; tag "RNA_Seq_supported_only"; tag "basic"; tag "Ensembl_canonical"; tag "GENCODE_Primary"; havana_gene "OTTMUSG00000017164.1"; havana_transcript "OTTMUST00000151130.1";
chr5	HAVANA	CDS	144762684	144762805	0	+	0	gene_id "ENSMUSG00000045482.17"; transcript_id "ENSMUST00000213013.2"; gene_type "protein_coding"; gene_name "Trrap"; transcript_type "protein_coding"; transcript_name "Trrap-215"; exon_number 48; exon_id "ENSMUSE00001261567.2"; level 2; protein_id "ENSMUSP00000148419.2"; transcript_support_level "5"; mgi_id "MGI:2153272"; tag "NAGNAG_splice_site"; tag "RNA_Seq_supported_only"; tag "basic"; tag "Ensembl_canonical"; tag "GENCODE_Primary"; havana_gene "OTTMUSG00000017164.1"; havana_transcript "OTTMUST00000151130.1";
chr5	HAVANA	exon	144762684	144762805	0	+	.	gene_id "ENSMUSG00000045482.17"; transcript_id "ENSMUST00000132925.2"; gene_type "protein_coding"; gene_name "Trrap"; transcript_type "protein_coding"; transcript_name "Trrap-207"; exon_number 40; exon_id "ENSMUSE00001261567.2"; level 2; protein_id "ENSMUSP00000122021.2"; transcript_support_level "5"; mgi_id "MGI:2153272"; tag "mRNA_start_NF"; tag "cds_start_NF"; havana_gene "OTTMUSG00000017164.1"; havana_transcript "OTTMUST00000041551.1";
chr5	HAVANA	CDS	144762684	144762805	0	+	0	gene_id "ENSMUSG00000045482.17"; transcript_id "ENSMUST00000132925.2"; gene_type "protein_coding"; gene_name "Trrap"; transcript_type "protein_coding"; transcript_name "Trrap-207"; exon_number 40; exon_id "ENSMUSE00001261567.2"; level 2; protein_id "ENSMUSP00000122021.2"; transcript_support_level "5"; mgi_id "MGI:2153272"; tag "mRNA_start_NF"; tag "cds_start_NF"; havana_gene "OTTMUSG00000017164.1"; havana_transcript "OTTMUST00000041551.1";
chr5	HAVANA	exon	144762684	144762805	0	+	.	gene_id "ENSMUSG00000045482.17"; transcript_id "ENSMUST00000132347.8"; gene_type "protein_coding"; gene_name "Trrap"; transcript_type "retained_intron"; transcript_name "Trrap-206"; exon_number 22; exon_id "ENSMUSE00001252709.2"; level 2; transcript_support_level "1"; mgi_id "MGI:2153272"; havana_gene "OTTMUSG00000017164.1"; havana_transcript "OTTMUST00000041550.1";
chr5	ENSEMBL_gcm37	exon	144762684	144762805	84.846398556909	+	.	gene_id "ENSMUSG00000045482.17"; transcript_id "ENSMUSG00000045482.17_tx_11"; exon_id "chr5_144762684_144762805_+"; exonnum "48"; txlen "12661";
chr5	ENSEMBL_gcm37	exon	144762684	144762805	80.1150764974971	+	.	gene_id "ENSMUSG00000045482.17"; transcript_id "ENSMUSG00000045482.17_tx_12"; exon_id "chr5_144762684_144762805_+"; exonnum "48"; txlen "12640";
chr5	ENSEMBL_gcm37	exon	144762684	144762805	78.8850904464356	+	.	gene_id "ENSMUSG00000045482.17"; transcript_id "ENSMUSG00000045482.17_tx_13"; exon_id "chr5_144762684_144762805_+"; exonnum "48"; txlen "12691";
chr5	ENSEMBL_gcm37	exon	144762684	144762805	72.7987800108138	+	.	gene_id "ENSMUSG00000045482.17"; transcript_id "ENSMUSG00000045482.17_tx_14"; exon_id "chr5_144762684_144762805_+"; exonnum "48"; txlen "12694";
chr5	ENSEMBL_gcm37	exon	144762684	144762805	68.6738789010069	+	.	gene_id "ENSMUSG00000045482.17"; transcript_id "ENSMUSG00000045482.17_tx_15"; exon_id "chr5_144762684_144762805_+"; exonnum "48"; txlen "12682";
chr5	ENSEMBL_gcm37	exon	144762684	144762805	64.6437213385089	+	.	gene_id "ENSMUSG00000045482.17"; transcript_id "ENSMUSG00000045482.17_tx_16"; exon_id "chr5_144762684_144762805_+"; exonnum "48"; txlen "12685";
chr5	ENSEMBL_gcm37	exon	144762684	144762805	61.537353754078	+	.	gene_id "ENSMUSG00000045482.17"; transcript_id "ENSMUSG00000045482.17_tx_17"; exon_id "chr5_144762684_144762805_+"; exonnum "48"; txlen "12715";
chr5	ENSEMBL_gcm37	exon	144762684	144762805	57.011276717755	+	.	gene_id "ENSMUSG00000045482.17"; transcript_id "ENSMUSG00000045482.17_tx_18"; exon_id "chr5_144762684_144762805_+"; exonnum "48"; txlen "12718";
chr5	ENSEMBL_gcm37	exon	144762684	144762805	44.5879606392361	+	.	gene_id "ENSMUSG00000045482.17"; transcript_id "ENSMUSG00000045482.17_tx_19"; exon_id "chr5_144762684_144762805_+"; exonnum "50"; txlen "12658";
chr5	ENSEMBL_gcm37	exon	144762684	144762805	38.618409851004	+	.	gene_id "ENSMUSG00000045482.17"; transcript_id "ENSMUSG00000045482.17_tx_20"; exon_id "chr5_144762684_144762805_+"; exonnum "50"; txlen "12733";
chr5	ENSEMBL_gcm37	exon	144762684	144762805	35.7459283127342	+	.	gene_id "ENSMUSG00000045482.17"; transcript_id "ENSMUSG00000045482.17_tx_21"; exon_id "chr5_144762684_144762805_+"; exonnum "50"; txlen "12736";
chr5	ENSEMBL_gcm37	exon	144762684	144762805	31.5752117644347	+	.	gene_id "ENSMUSG00000045482.17"; transcript_id "ENSMUSG00000045482.17_tx_24"; exon_id "chr5_144762684_144762805_+"; exonnum "50"; txlen "12682";
chr5	ENSEMBL_gcm37	exon	144762684	144762805	30.3519341666144	+	.	gene_id "ENSMUSG00000045482.17"; transcript_id "ENSMUSG00000045482.17_tx_25"; exon_id "chr5_144762684_144762805_+"; exonnum "50"; txlen "12691";
chr5	ENSEMBL_gcm37	exon	144762684	144762805	28.1143697884615	+	.	gene_id "ENSMUSG00000045482.17"; transcript_id "ENSMUSG00000045482.17_tx_27"; exon_id "chr5_144762684_144762805_+"; exonnum "50"; txlen "12757";
chr5	ENSEMBL_gcm37	exon	144762684	144762805	27.6542487688233	+	.	gene_id "ENSMUSG00000045482.17"; transcript_id "ENSMUSG00000045482.17_tx_28"; exon_id "chr5_144762684_144762805_+"; exonnum "50"; txlen "12766";
chr5	ENSEMBL_gcm37	exon	144762684	144762805	26.3828818128579	+	.	gene_id "ENSMUSG00000045482.17"; transcript_id "ENSMUSG00000045482.17_tx_29"; exon_id "chr5_144762684_144762805_+"; exonnum "50"; txlen "12760";
chr5	ENSEMBL_gcm37	exon	144762684	144762805	24.9815886076207	+	.	gene_id "ENSMUSG00000045482.17"; transcript_id "ENSMUSG00000045482.17_tx_30"; exon_id "chr5_144762684_144762805_+"; exonnum "50"; txlen "12715";
chr5	ENSEMBL_gcm37	exon	144762684	144762805	24.9112842898085	+	.	gene_id "ENSMUSG00000045482.17"; transcript_id "ENSMUSG00000045482.17_tx_31"; exon_id "chr5_144762684_144762805_+"; exonnum "50"; txlen "12769";
chr5	ENSEMBL_gcm37	exon	144762684	144762805	22.9338860634646	+	.	gene_id "ENSMUSG00000045482.17"; transcript_id "ENSMUSG00000045482.17_tx_32"; exon_id "chr5_144762684_144762805_+"; exonnum "50"; txlen "12790";
chr5	ENSEMBL_gcm37	exon	144762684	144762805	18.9302973676292	+	.	gene_id "ENSMUSG00000045482.17"; transcript_id "ENSMUSG00000045482.17_tx_35"; exon_id "chr5_144762684_144762805_+"; exonnum "50"; txlen "12793";
chr5	ENSEMBL_gcm37	exon	144762684	144762805	18.6960459533678	+	.	gene_id "ENSMUSG00000045482.17"; transcript_id "ENSMUSG00000045482.17_tx_36"; exon_id "chr5_144762684_144762805_+"; exonnum "49"; txlen "12712";
chr5	ENSEMBL_gcm37	exon	144762684	144762805	18.0432488496602	+	.	gene_id "ENSMUSG00000045482.17"; transcript_id "ENSMUSG00000045482.17_tx_38"; exon_id "chr5_144762684_144762805_+"; exonnum "49"; txlen "12637";
chr5	ENSEMBL_gcm37	exon	144762684	144762805	17.9428581550521	+	.	gene_id "ENSMUSG00000045482.17"; transcript_id "ENSMUSG00000045482.17_tx_39"; exon_id "chr5_144762684_144762805_+"; exonnum "49"; txlen "12736";
chr5	ENSEMBL_gcm37	exon	144762684	144762805	132.640023525179	+	.	gene_id "ENSMUSG00000045482.17"; transcript_id "ENSMUSG00000045482.17_tx_4"; exon_id "chr5_144762684_144762805_+"; exonnum "48"; txlen "12583";
chr5	ENSEMBL_gcm37	exon	144762684	144762805	17.0162379089007	+	.	gene_id "ENSMUSG00000045482.17"; transcript_id "ENSMUSG00000045482.17_tx_41"; exon_id "chr5_144762684_144762805_+"; exonnum "49"; txlen "12661";
chr5	ENSEMBL_gcm37	exon	144762684	144762805	16.9002788951459	+	.	gene_id "ENSMUSG00000045482.17"; transcript_id "ENSMUSG00000045482.17_tx_42"; exon_id "chr5_144762684_144762805_+"; exonnum "49"; txlen "12715";
chr5	ENSEMBL_gcm37	exon	144762684	144762805	16.1492798862752	+	.	gene_id "ENSMUSG00000045482.17"; transcript_id "ENSMUSG00000045482.17_tx_43"; exon_id "chr5_144762684_144762805_+"; exonnum "49"; txlen "12745";
chr5	ENSEMBL_gcm37	exon	144762684	144762805	15.0288440087067	+	.	gene_id "ENSMUSG00000045482.17"; transcript_id "ENSMUSG00000045482.17_tx_44"; exon_id "chr5_144762684_144762805_+"; exonnum "49"; txlen "12670";
chr5	ENSEMBL_gcm37	exon	144762684	144762805	14.9184444535165	+	.	gene_id "ENSMUSG00000045482.17"; transcript_id "ENSMUSG00000045482.17_tx_45"; exon_id "chr5_144762684_144762805_+"; exonnum "49"; txlen "12739";
chr5	ENSEMBL_gcm37	exon	144762684	144762805	13.88268692754	+	.	gene_id "ENSMUSG00000045482.17"; transcript_id "ENSMUSG00000045482.17_tx_46"; exon_id "chr5_144762684_144762805_+"; exonnum "49"; txlen "12769";
chr5	ENSEMBL_gcm37	exon	144762684	144762805	0.0855118029269336	+	.	gene_id "ENSMUSG00000045482.17"; transcript_id "ENSMUSG00000045482.17_tx_47"; exon_id "chr5_144762684_144762805_+"; exonnum "51"; txlen "12810";
chr5	ENSEMBL_gcm37	exon	144762684	144762805	0.0855118029269336	+	.	gene_id "ENSMUSG00000045482.17"; transcript_id "ENSMUSG00000045482.17_tx_48"; exon_id "chr5_144762684_144762805_+"; exonnum "51"; txlen "12834";
chr5	ENSEMBL_gcm37	exon	144762684	144762805	108.012980085339	+	.	gene_id "ENSMUSG00000045482.17"; transcript_id "ENSMUSG00000045482.17_tx_6"; exon_id "chr5_144762684_144762805_+"; exonnum "48"; txlen "12616";
chr5	ENSEMBL_gcm37	exon	144762684	144762805	92.6304396059876	+	.	gene_id "ENSMUSG00000045482.17"; transcript_id "ENSMUSG00000045482.17_tx_8"; exon_id "chr5_144762684_144762805_+"; exonnum "48"; txlen "12607";
chr5	ENSEMBL_gcm37	exon	144762684	144762805	90.8091024629343	+	.	gene_id "ENSMUSG00000045482.17"; transcript_id "ENSMUSG00000045482.17_tx_9"; exon_id "chr5_144762684_144762805_+"; exonnum "48"; txlen "12658";
chr5	HAVANA	exon	144763330	144763543	0	+	.	gene_id "ENSMUSG00000045482.17"; transcript_id "ENSMUST00000100467.10"; gene_type "protein_coding"; gene_name "Trrap"; transcript_type "protein_coding"; transcript_name "Trrap-203"; exon_number 49; exon_id "ENSMUSE00001291116.2"; level 2; protein_id "ENSMUSP00000098035.4"; transcript_support_level "1"; mgi_id "MGI:2153272"; tag "basic"; tag "appris_principal_3"; tag "CCDS"; ccdsid "CCDS39379.1"; havana_gene "OTTMUSG00000017164.1"; havana_transcript "OTTMUST00000041548.1";
chr5	HAVANA	CDS	144763330	144763543	0	+	1	gene_id "ENSMUSG00000045482.17"; transcript_id "ENSMUST00000100467.10"; gene_type "protein_coding"; gene_name "Trrap"; transcript_type "protein_coding"; transcript_name "Trrap-203"; exon_number 49; exon_id "ENSMUSE00001291116.2"; level 2; protein_id "ENSMUSP00000098035.4"; transcript_support_level "1"; mgi_id "MGI:2153272"; tag "basic"; tag "appris_principal_3"; tag "CCDS"; ccdsid "CCDS39379.1"; havana_gene "OTTMUSG00000017164.1"; havana_transcript "OTTMUST00000041548.1";
chr5	HAVANA	exon	144763330	144763543	0	+	.	gene_id "ENSMUSG00000045482.17"; transcript_id "ENSMUST00000038980.13"; gene_type "protein_coding"; gene_name "Trrap"; transcript_type "protein_coding"; transcript_name "Trrap-201"; exon_number 48; exon_id "ENSMUSE00001291116.2"; level 2; protein_id "ENSMUSP00000042544.7"; transcript_support_level "5"; mgi_id "MGI:2153272"; tag "basic"; tag "appris_alternative_1"; havana_gene "OTTMUSG00000017164.1"; havana_transcript "OTTMUST00000041553.1";
chr5	HAVANA	CDS	144763330	144763543	0	+	1	gene_id "ENSMUSG00000045482.17"; transcript_id "ENSMUST00000038980.13"; gene_type "protein_coding"; gene_name "Trrap"; transcript_type "protein_coding"; transcript_name "Trrap-201"; exon_number 48; exon_id "ENSMUSE00001291116.2"; level 2; protein_id "ENSMUSP00000042544.7"; transcript_support_level "5"; mgi_id "MGI:2153272"; tag "basic"; tag "appris_alternative_1"; havana_gene "OTTMUSG00000017164.1"; havana_transcript "OTTMUST00000041553.1";
chr5	HAVANA	exon	144763330	144763543	0	+	.	gene_id "ENSMUSG00000045482.17"; transcript_id "ENSMUST00000094120.9"; gene_type "protein_coding"; gene_name "Trrap"; transcript_type "protein_coding"; transcript_name "Trrap-202"; exon_number 49; exon_id "ENSMUSE00001291116.2"; level 2; protein_id "ENSMUSP00000091668.3"; transcript_support_level "5"; mgi_id "MGI:2153272"; tag "not_organism_supported"; tag "basic"; havana_gene "OTTMUSG00000017164.1"; havana_transcript "OTTMUST00000041552.1";
chr5	HAVANA	CDS	144763330	144763543	0	+	1	gene_id "ENSMUSG00000045482.17"; transcript_id "ENSMUST00000094120.9"; gene_type "protein_coding"; gene_name "Trrap"; transcript_type "protein_coding"; transcript_name "Trrap-202"; exon_number 49; exon_id "ENSMUSE00001291116.2"; level 2; protein_id "ENSMUSP00000091668.3"; transcript_support_level "5"; mgi_id "MGI:2153272"; tag "not_organism_supported"; tag "basic"; havana_gene "OTTMUSG00000017164.1"; havana_transcript "OTTMUST00000041552.1";
chr5	HAVANA	exon	144763330	144763543	0	+	.	gene_id "ENSMUSG00000045482.17"; transcript_id "ENSMUST00000213013.2"; gene_type "protein_coding"; gene_name "Trrap"; transcript_type "protein_coding"; transcript_name "Trrap-215"; exon_number 49; exon_id "ENSMUSE00001291116.2"; level 2; protein_id "ENSMUSP00000148419.2"; transcript_support_level "5"; mgi_id "MGI:2153272"; tag "NAGNAG_splice_site"; tag "RNA_Seq_supported_only"; tag "basic"; tag "Ensembl_canonical"; tag "GENCODE_Primary"; havana_gene "OTTMUSG00000017164.1"; havana_transcript "OTTMUST00000151130.1";
chr5	HAVANA	CDS	144763330	144763543	0	+	1	gene_id "ENSMUSG00000045482.17"; transcript_id "ENSMUST00000213013.2"; gene_type "protein_coding"; gene_name "Trrap"; transcript_type "protein_coding"; transcript_name "Trrap-215"; exon_number 49; exon_id "ENSMUSE00001291116.2"; level 2; protein_id "ENSMUSP00000148419.2"; transcript_support_level "5"; mgi_id "MGI:2153272"; tag "NAGNAG_splice_site"; tag "RNA_Seq_supported_only"; tag "basic"; tag "Ensembl_canonical"; tag "GENCODE_Primary"; havana_gene "OTTMUSG00000017164.1"; havana_transcript "OTTMUST00000151130.1";
chr5	HAVANA	exon	144763330	144763543	0	+	.	gene_id "ENSMUSG00000045482.17"; transcript_id "ENSMUST00000132925.2"; gene_type "protein_coding"; gene_name "Trrap"; transcript_type "protein_coding"; transcript_name "Trrap-207"; exon_number 41; exon_id "ENSMUSE00001291116.2"; level 2; protein_id "ENSMUSP00000122021.2"; transcript_support_level "5"; mgi_id "MGI:2153272"; tag "mRNA_start_NF"; tag "cds_start_NF"; havana_gene "OTTMUSG00000017164.1"; havana_transcript "OTTMUST00000041551.1";
chr5	HAVANA	CDS	144763330	144763543	0	+	1	gene_id "ENSMUSG00000045482.17"; transcript_id "ENSMUST00000132925.2"; gene_type "protein_coding"; gene_name "Trrap"; transcript_type "protein_coding"; transcript_name "Trrap-207"; exon_number 41; exon_id "ENSMUSE00001291116.2"; level 2; protein_id "ENSMUSP00000122021.2"; transcript_support_level "5"; mgi_id "MGI:2153272"; tag "mRNA_start_NF"; tag "cds_start_NF"; havana_gene "OTTMUSG00000017164.1"; havana_transcript "OTTMUST00000041551.1";
chr5	HAVANA	exon	144763330	144763543	0	+	.	gene_id "ENSMUSG00000045482.17"; transcript_id "ENSMUST00000132347.8"; gene_type "protein_coding"; gene_name "Trrap"; transcript_type "retained_intron"; transcript_name "Trrap-206"; exon_number 23; exon_id "ENSMUSE00001234118.2"; level 2; transcript_support_level "1"; mgi_id "MGI:2153272"; havana_gene "OTTMUSG00000017164.1"; havana_transcript "OTTMUST00000041550.1";
chr5	ENSEMBL_gcm37	exon	144763330	144763543	84.846398556909	+	.	gene_id "ENSMUSG00000045482.17"; transcript_id "ENSMUSG00000045482.17_tx_11"; exon_id "chr5_144763330_144763543_+"; exonnum "49"; txlen "12661";
chr5	ENSEMBL_gcm37	exon	144763330	144763543	80.1150764974971	+	.	gene_id "ENSMUSG00000045482.17"; transcript_id "ENSMUSG00000045482.17_tx_12"; exon_id "chr5_144763330_144763543_+"; exonnum "49"; txlen "12640";
chr5	ENSEMBL_gcm37	exon	144763330	144763543	78.8850904464356	+	.	gene_id "ENSMUSG00000045482.17"; transcript_id "ENSMUSG00000045482.17_tx_13"; exon_id "chr5_144763330_144763543_+"; exonnum "49"; txlen "12691";
chr5	ENSEMBL_gcm37	exon	144763330	144763543	72.7987800108138	+	.	gene_id "ENSMUSG00000045482.17"; transcript_id "ENSMUSG00000045482.17_tx_14"; exon_id "chr5_144763330_144763543_+"; exonnum "49"; txlen "12694";
chr5	ENSEMBL_gcm37	exon	144763330	144763543	68.6738789010069	+	.	gene_id "ENSMUSG00000045482.17"; transcript_id "ENSMUSG00000045482.17_tx_15"; exon_id "chr5_144763330_144763543_+"; exonnum "49"; txlen "12682";
chr5	ENSEMBL_gcm37	exon	144763330	144763543	64.6437213385089	+	.	gene_id "ENSMUSG00000045482.17"; transcript_id "ENSMUSG00000045482.17_tx_16"; exon_id "chr5_144763330_144763543_+"; exonnum "49"; txlen "12685";
chr5	ENSEMBL_gcm37	exon	144763330	144763543	61.537353754078	+	.	gene_id "ENSMUSG00000045482.17"; transcript_id "ENSMUSG00000045482.17_tx_17"; exon_id "chr5_144763330_144763543_+"; exonnum "49"; txlen "12715";
chr5	ENSEMBL_gcm37	exon	144763330	144763543	57.011276717755	+	.	gene_id "ENSMUSG00000045482.17"; transcript_id "ENSMUSG00000045482.17_tx_18"; exon_id "chr5_144763330_144763543_+"; exonnum "49"; txlen "12718";
chr5	ENSEMBL_gcm37	exon	144763330	144763543	44.5879606392361	+	.	gene_id "ENSMUSG00000045482.17"; transcript_id "ENSMUSG00000045482.17_tx_19"; exon_id "chr5_144763330_144763543_+"; exonnum "51"; txlen "12658";
chr5	ENSEMBL_gcm37	exon	144763330	144763543	38.618409851004	+	.	gene_id "ENSMUSG00000045482.17"; transcript_id "ENSMUSG00000045482.17_tx_20"; exon_id "chr5_144763330_144763543_+"; exonnum "51"; txlen "12733";
chr5	ENSEMBL_gcm37	exon	144763330	144763543	35.7459283127342	+	.	gene_id "ENSMUSG00000045482.17"; transcript_id "ENSMUSG00000045482.17_tx_21"; exon_id "chr5_144763330_144763543_+"; exonnum "51"; txlen "12736";
chr5	ENSEMBL_gcm37	exon	144763330	144763543	31.5752117644347	+	.	gene_id "ENSMUSG00000045482.17"; transcript_id "ENSMUSG00000045482.17_tx_24"; exon_id "chr5_144763330_144763543_+"; exonnum "51"; txlen "12682";
chr5	ENSEMBL_gcm37	exon	144763330	144763543	30.3519341666144	+	.	gene_id "ENSMUSG00000045482.17"; transcript_id "ENSMUSG00000045482.17_tx_25"; exon_id "chr5_144763330_144763543_+"; exonnum "51"; txlen "12691";
chr5	ENSEMBL_gcm37	exon	144763330	144763543	28.1143697884615	+	.	gene_id "ENSMUSG00000045482.17"; transcript_id "ENSMUSG00000045482.17_tx_27"; exon_id "chr5_144763330_144763543_+"; exonnum "51"; txlen "12757";
chr5	ENSEMBL_gcm37	exon	144763330	144763543	27.6542487688233	+	.	gene_id "ENSMUSG00000045482.17"; transcript_id "ENSMUSG00000045482.17_tx_28"; exon_id "chr5_144763330_144763543_+"; exonnum "51"; txlen "12766";
chr5	ENSEMBL_gcm37	exon	144763330	144763543	26.3828818128579	+	.	gene_id "ENSMUSG00000045482.17"; transcript_id "ENSMUSG00000045482.17_tx_29"; exon_id "chr5_144763330_144763543_+"; exonnum "51"; txlen "12760";
chr5	ENSEMBL_gcm37	exon	144763330	144763543	24.9815886076207	+	.	gene_id "ENSMUSG00000045482.17"; transcript_id "ENSMUSG00000045482.17_tx_30"; exon_id "chr5_144763330_144763543_+"; exonnum "51"; txlen "12715";
chr5	ENSEMBL_gcm37	exon	144763330	144763543	24.9112842898085	+	.	gene_id "ENSMUSG00000045482.17"; transcript_id "ENSMUSG00000045482.17_tx_31"; exon_id "chr5_144763330_144763543_+"; exonnum "51"; txlen "12769";
chr5	ENSEMBL_gcm37	exon	144763330	144763543	22.9338860634646	+	.	gene_id "ENSMUSG00000045482.17"; transcript_id "ENSMUSG00000045482.17_tx_32"; exon_id "chr5_144763330_144763543_+"; exonnum "51"; txlen "12790";
chr5	ENSEMBL_gcm37	exon	144763330	144763543	18.9302973676292	+	.	gene_id "ENSMUSG00000045482.17"; transcript_id "ENSMUSG00000045482.17_tx_35"; exon_id "chr5_144763330_144763543_+"; exonnum "51"; txlen "12793";
chr5	ENSEMBL_gcm37	exon	144763330	144763543	18.6960459533678	+	.	gene_id "ENSMUSG00000045482.17"; transcript_id "ENSMUSG00000045482.17_tx_36"; exon_id "chr5_144763330_144763543_+"; exonnum "50"; txlen "12712";
chr5	ENSEMBL_gcm37	exon	144763330	144763543	18.0432488496602	+	.	gene_id "ENSMUSG00000045482.17"; transcript_id "ENSMUSG00000045482.17_tx_38"; exon_id "chr5_144763330_144763543_+"; exonnum "50"; txlen "12637";
chr5	ENSEMBL_gcm37	exon	144763330	144763543	17.9428581550521	+	.	gene_id "ENSMUSG00000045482.17"; transcript_id "ENSMUSG00000045482.17_tx_39"; exon_id "chr5_144763330_144763543_+"; exonnum "50"; txlen "12736";
chr5	ENSEMBL_gcm37	exon	144763330	144763543	132.640023525179	+	.	gene_id "ENSMUSG00000045482.17"; transcript_id "ENSMUSG00000045482.17_tx_4"; exon_id "chr5_144763330_144763543_+"; exonnum "49"; txlen "12583";
chr5	ENSEMBL_gcm37	exon	144763330	144763543	17.0162379089007	+	.	gene_id "ENSMUSG00000045482.17"; transcript_id "ENSMUSG00000045482.17_tx_41"; exon_id "chr5_144763330_144763543_+"; exonnum "50"; txlen "12661";
chr5	ENSEMBL_gcm37	exon	144763330	144763543	16.9002788951459	+	.	gene_id "ENSMUSG00000045482.17"; transcript_id "ENSMUSG00000045482.17_tx_42"; exon_id "chr5_144763330_144763543_+"; exonnum "50"; txlen "12715";
chr5	ENSEMBL_gcm37	exon	144763330	144763543	16.1492798862752	+	.	gene_id "ENSMUSG00000045482.17"; transcript_id "ENSMUSG00000045482.17_tx_43"; exon_id "chr5_144763330_144763543_+"; exonnum "50"; txlen "12745";
chr5	ENSEMBL_gcm37	exon	144763330	144763543	15.0288440087067	+	.	gene_id "ENSMUSG00000045482.17"; transcript_id "ENSMUSG00000045482.17_tx_44"; exon_id "chr5_144763330_144763543_+"; exonnum "50"; txlen "12670";
chr5	ENSEMBL_gcm37	exon	144763330	144763543	14.9184444535165	+	.	gene_id "ENSMUSG00000045482.17"; transcript_id "ENSMUSG00000045482.17_tx_45"; exon_id "chr5_144763330_144763543_+"; exonnum "50"; txlen "12739";
chr5	ENSEMBL_gcm37	exon	144763330	144763543	13.88268692754	+	.	gene_id "ENSMUSG00000045482.17"; transcript_id "ENSMUSG00000045482.17_tx_46"; exon_id "chr5_144763330_144763543_+"; exonnum "50"; txlen "12769";
chr5	ENSEMBL_gcm37	exon	144763330	144763543	0.0855118029269336	+	.	gene_id "ENSMUSG00000045482.17"; transcript_id "ENSMUSG00000045482.17_tx_47"; exon_id "chr5_144763330_144763543_+"; exonnum "52"; txlen "12810";
chr5	ENSEMBL_gcm37	exon	144763330	144763543	0.0855118029269336	+	.	gene_id "ENSMUSG00000045482.17"; transcript_id "ENSMUSG00000045482.17_tx_48"; exon_id "chr5_144763330_144763543_+"; exonnum "52"; txlen "12834";
chr5	ENSEMBL_gcm37	exon	144763330	144763543	108.012980085339	+	.	gene_id "ENSMUSG00000045482.17"; transcript_id "ENSMUSG00000045482.17_tx_6"; exon_id "chr5_144763330_144763543_+"; exonnum "49"; txlen "12616";
chr5	ENSEMBL_gcm37	exon	144763330	144763543	92.6304396059876	+	.	gene_id "ENSMUSG00000045482.17"; transcript_id "ENSMUSG00000045482.17_tx_8"; exon_id "chr5_144763330_144763543_+"; exonnum "49"; txlen "12607";
chr5	ENSEMBL_gcm37	exon	144763330	144763543	90.8091024629343	+	.	gene_id "ENSMUSG00000045482.17"; transcript_id "ENSMUSG00000045482.17_tx_9"; exon_id "chr5_144763330_144763543_+"; exonnum "49"; txlen "12658";
chr5	HAVANA	exon	144765277	144765456	0	+	.	gene_id "ENSMUSG00000045482.17"; transcript_id "ENSMUST00000100467.10"; gene_type "protein_coding"; gene_name "Trrap"; transcript_type "protein_coding"; transcript_name "Trrap-203"; exon_number 50; exon_id "ENSMUSE00001297050.2"; level 2; protein_id "ENSMUSP00000098035.4"; transcript_support_level "1"; mgi_id "MGI:2153272"; tag "basic"; tag "appris_principal_3"; tag "CCDS"; ccdsid "CCDS39379.1"; havana_gene "OTTMUSG00000017164.1"; havana_transcript "OTTMUST00000041548.1";
chr5	HAVANA	CDS	144765277	144765456	0	+	0	gene_id "ENSMUSG00000045482.17"; transcript_id "ENSMUST00000100467.10"; gene_type "protein_coding"; gene_name "Trrap"; transcript_type "protein_coding"; transcript_name "Trrap-203"; exon_number 50; exon_id "ENSMUSE00001297050.2"; level 2; protein_id "ENSMUSP00000098035.4"; transcript_support_level "1"; mgi_id "MGI:2153272"; tag "basic"; tag "appris_principal_3"; tag "CCDS"; ccdsid "CCDS39379.1"; havana_gene "OTTMUSG00000017164.1"; havana_transcript "OTTMUST00000041548.1";
chr5	HAVANA	exon	144765277	144765456	0	+	.	gene_id "ENSMUSG00000045482.17"; transcript_id "ENSMUST00000038980.13"; gene_type "protein_coding"; gene_name "Trrap"; transcript_type "protein_coding"; transcript_name "Trrap-201"; exon_number 49; exon_id "ENSMUSE00001297050.2"; level 2; protein_id "ENSMUSP00000042544.7"; transcript_support_level "5"; mgi_id "MGI:2153272"; tag "basic"; tag "appris_alternative_1"; havana_gene "OTTMUSG00000017164.1"; havana_transcript "OTTMUST00000041553.1";
chr5	HAVANA	CDS	144765277	144765456	0	+	0	gene_id "ENSMUSG00000045482.17"; transcript_id "ENSMUST00000038980.13"; gene_type "protein_coding"; gene_name "Trrap"; transcript_type "protein_coding"; transcript_name "Trrap-201"; exon_number 49; exon_id "ENSMUSE00001297050.2"; level 2; protein_id "ENSMUSP00000042544.7"; transcript_support_level "5"; mgi_id "MGI:2153272"; tag "basic"; tag "appris_alternative_1"; havana_gene "OTTMUSG00000017164.1"; havana_transcript "OTTMUST00000041553.1";
chr5	HAVANA	exon	144765277	144765456	0	+	.	gene_id "ENSMUSG00000045482.17"; transcript_id "ENSMUST00000094120.9"; gene_type "protein_coding"; gene_name "Trrap"; transcript_type "protein_coding"; transcript_name "Trrap-202"; exon_number 50; exon_id "ENSMUSE00001297050.2"; level 2; protein_id "ENSMUSP00000091668.3"; transcript_support_level "5"; mgi_id "MGI:2153272"; tag "not_organism_supported"; tag "basic"; havana_gene "OTTMUSG00000017164.1"; havana_transcript "OTTMUST00000041552.1";
chr5	HAVANA	CDS	144765277	144765456	0	+	0	gene_id "ENSMUSG00000045482.17"; transcript_id "ENSMUST00000094120.9"; gene_type "protein_coding"; gene_name "Trrap"; transcript_type "protein_coding"; transcript_name "Trrap-202"; exon_number 50; exon_id "ENSMUSE00001297050.2"; level 2; protein_id "ENSMUSP00000091668.3"; transcript_support_level "5"; mgi_id "MGI:2153272"; tag "not_organism_supported"; tag "basic"; havana_gene "OTTMUSG00000017164.1"; havana_transcript "OTTMUST00000041552.1";
chr5	HAVANA	exon	144765277	144765456	0	+	.	gene_id "ENSMUSG00000045482.17"; transcript_id "ENSMUST00000213013.2"; gene_type "protein_coding"; gene_name "Trrap"; transcript_type "protein_coding"; transcript_name "Trrap-215"; exon_number 50; exon_id "ENSMUSE00001297050.2"; level 2; protein_id "ENSMUSP00000148419.2"; transcript_support_level "5"; mgi_id "MGI:2153272"; tag "NAGNAG_splice_site"; tag "RNA_Seq_supported_only"; tag "basic"; tag "Ensembl_canonical"; tag "GENCODE_Primary"; havana_gene "OTTMUSG00000017164.1"; havana_transcript "OTTMUST00000151130.1";
chr5	HAVANA	CDS	144765277	144765456	0	+	0	gene_id "ENSMUSG00000045482.17"; transcript_id "ENSMUST00000213013.2"; gene_type "protein_coding"; gene_name "Trrap"; transcript_type "protein_coding"; transcript_name "Trrap-215"; exon_number 50; exon_id "ENSMUSE00001297050.2"; level 2; protein_id "ENSMUSP00000148419.2"; transcript_support_level "5"; mgi_id "MGI:2153272"; tag "NAGNAG_splice_site"; tag "RNA_Seq_supported_only"; tag "basic"; tag "Ensembl_canonical"; tag "GENCODE_Primary"; havana_gene "OTTMUSG00000017164.1"; havana_transcript "OTTMUST00000151130.1";
chr5	HAVANA	exon	144765277	144765456	0	+	.	gene_id "ENSMUSG00000045482.17"; transcript_id "ENSMUST00000132925.2"; gene_type "protein_coding"; gene_name "Trrap"; transcript_type "protein_coding"; transcript_name "Trrap-207"; exon_number 42; exon_id "ENSMUSE00001297050.2"; level 2; protein_id "ENSMUSP00000122021.2"; transcript_support_level "5"; mgi_id "MGI:2153272"; tag "mRNA_start_NF"; tag "cds_start_NF"; havana_gene "OTTMUSG00000017164.1"; havana_transcript "OTTMUST00000041551.1";
chr5	HAVANA	CDS	144765277	144765456	0	+	0	gene_id "ENSMUSG00000045482.17"; transcript_id "ENSMUST00000132925.2"; gene_type "protein_coding"; gene_name "Trrap"; transcript_type "protein_coding"; transcript_name "Trrap-207"; exon_number 42; exon_id "ENSMUSE00001297050.2"; level 2; protein_id "ENSMUSP00000122021.2"; transcript_support_level "5"; mgi_id "MGI:2153272"; tag "mRNA_start_NF"; tag "cds_start_NF"; havana_gene "OTTMUSG00000017164.1"; havana_transcript "OTTMUST00000041551.1";
chr5	HAVANA	exon	144765277	144765456	0	+	.	gene_id "ENSMUSG00000045482.17"; transcript_id "ENSMUST00000132347.8"; gene_type "protein_coding"; gene_name "Trrap"; transcript_type "retained_intron"; transcript_name "Trrap-206"; exon_number 24; exon_id "ENSMUSE00001282992.2"; level 2; transcript_support_level "1"; mgi_id "MGI:2153272"; havana_gene "OTTMUSG00000017164.1"; havana_transcript "OTTMUST00000041550.1";
chr5	ENSEMBL_gcm37	exon	144765277	144765456	84.846398556909	+	.	gene_id "ENSMUSG00000045482.17"; transcript_id "ENSMUSG00000045482.17_tx_11"; exon_id "chr5_144765277_144765456_+"; exonnum "50"; txlen "12661";
chr5	ENSEMBL_gcm37	exon	144765277	144765456	80.1150764974971	+	.	gene_id "ENSMUSG00000045482.17"; transcript_id "ENSMUSG00000045482.17_tx_12"; exon_id "chr5_144765277_144765456_+"; exonnum "50"; txlen "12640";
chr5	ENSEMBL_gcm37	exon	144765277	144765456	78.8850904464356	+	.	gene_id "ENSMUSG00000045482.17"; transcript_id "ENSMUSG00000045482.17_tx_13"; exon_id "chr5_144765277_144765456_+"; exonnum "50"; txlen "12691";
chr5	ENSEMBL_gcm37	exon	144765277	144765456	72.7987800108138	+	.	gene_id "ENSMUSG00000045482.17"; transcript_id "ENSMUSG00000045482.17_tx_14"; exon_id "chr5_144765277_144765456_+"; exonnum "50"; txlen "12694";
chr5	ENSEMBL_gcm37	exon	144765277	144765456	68.6738789010069	+	.	gene_id "ENSMUSG00000045482.17"; transcript_id "ENSMUSG00000045482.17_tx_15"; exon_id "chr5_144765277_144765456_+"; exonnum "50"; txlen "12682";
chr5	ENSEMBL_gcm37	exon	144765277	144765456	64.6437213385089	+	.	gene_id "ENSMUSG00000045482.17"; transcript_id "ENSMUSG00000045482.17_tx_16"; exon_id "chr5_144765277_144765456_+"; exonnum "50"; txlen "12685";
chr5	ENSEMBL_gcm37	exon	144765277	144765456	61.537353754078	+	.	gene_id "ENSMUSG00000045482.17"; transcript_id "ENSMUSG00000045482.17_tx_17"; exon_id "chr5_144765277_144765456_+"; exonnum "50"; txlen "12715";
chr5	ENSEMBL_gcm37	exon	144765277	144765456	57.011276717755	+	.	gene_id "ENSMUSG00000045482.17"; transcript_id "ENSMUSG00000045482.17_tx_18"; exon_id "chr5_144765277_144765456_+"; exonnum "50"; txlen "12718";
chr5	ENSEMBL_gcm37	exon	144765277	144765456	44.5879606392361	+	.	gene_id "ENSMUSG00000045482.17"; transcript_id "ENSMUSG00000045482.17_tx_19"; exon_id "chr5_144765277_144765456_+"; exonnum "52"; txlen "12658";
chr5	ENSEMBL_gcm37	exon	144765277	144765456	38.618409851004	+	.	gene_id "ENSMUSG00000045482.17"; transcript_id "ENSMUSG00000045482.17_tx_20"; exon_id "chr5_144765277_144765456_+"; exonnum "52"; txlen "12733";
chr5	ENSEMBL_gcm37	exon	144765277	144765456	35.7459283127342	+	.	gene_id "ENSMUSG00000045482.17"; transcript_id "ENSMUSG00000045482.17_tx_21"; exon_id "chr5_144765277_144765456_+"; exonnum "52"; txlen "12736";
chr5	ENSEMBL_gcm37	exon	144765277	144765456	31.5752117644347	+	.	gene_id "ENSMUSG00000045482.17"; transcript_id "ENSMUSG00000045482.17_tx_24"; exon_id "chr5_144765277_144765456_+"; exonnum "52"; txlen "12682";
chr5	ENSEMBL_gcm37	exon	144765277	144765456	30.3519341666144	+	.	gene_id "ENSMUSG00000045482.17"; transcript_id "ENSMUSG00000045482.17_tx_25"; exon_id "chr5_144765277_144765456_+"; exonnum "52"; txlen "12691";
chr5	ENSEMBL_gcm37	exon	144765277	144765456	28.1143697884615	+	.	gene_id "ENSMUSG00000045482.17"; transcript_id "ENSMUSG00000045482.17_tx_27"; exon_id "chr5_144765277_144765456_+"; exonnum "52"; txlen "12757";
chr5	ENSEMBL_gcm37	exon	144765277	144765456	27.6542487688233	+	.	gene_id "ENSMUSG00000045482.17"; transcript_id "ENSMUSG00000045482.17_tx_28"; exon_id "chr5_144765277_144765456_+"; exonnum "52"; txlen "12766";
chr5	ENSEMBL_gcm37	exon	144765277	144765456	26.3828818128579	+	.	gene_id "ENSMUSG00000045482.17"; transcript_id "ENSMUSG00000045482.17_tx_29"; exon_id "chr5_144765277_144765456_+"; exonnum "52"; txlen "12760";
chr5	ENSEMBL_gcm37	exon	144765277	144765456	24.9815886076207	+	.	gene_id "ENSMUSG00000045482.17"; transcript_id "ENSMUSG00000045482.17_tx_30"; exon_id "chr5_144765277_144765456_+"; exonnum "52"; txlen "12715";
chr5	ENSEMBL_gcm37	exon	144765277	144765456	24.9112842898085	+	.	gene_id "ENSMUSG00000045482.17"; transcript_id "ENSMUSG00000045482.17_tx_31"; exon_id "chr5_144765277_144765456_+"; exonnum "52"; txlen "12769";
chr5	ENSEMBL_gcm37	exon	144765277	144765456	22.9338860634646	+	.	gene_id "ENSMUSG00000045482.17"; transcript_id "ENSMUSG00000045482.17_tx_32"; exon_id "chr5_144765277_144765456_+"; exonnum "52"; txlen "12790";
chr5	ENSEMBL_gcm37	exon	144765277	144765456	18.9302973676292	+	.	gene_id "ENSMUSG00000045482.17"; transcript_id "ENSMUSG00000045482.17_tx_35"; exon_id "chr5_144765277_144765456_+"; exonnum "52"; txlen "12793";
chr5	ENSEMBL_gcm37	exon	144765277	144765456	18.6960459533678	+	.	gene_id "ENSMUSG00000045482.17"; transcript_id "ENSMUSG00000045482.17_tx_36"; exon_id "chr5_144765277_144765456_+"; exonnum "51"; txlen "12712";
chr5	ENSEMBL_gcm37	exon	144765277	144765456	18.0432488496602	+	.	gene_id "ENSMUSG00000045482.17"; transcript_id "ENSMUSG00000045482.17_tx_38"; exon_id "chr5_144765277_144765456_+"; exonnum "51"; txlen "12637";
chr5	ENSEMBL_gcm37	exon	144765277	144765456	17.9428581550521	+	.	gene_id "ENSMUSG00000045482.17"; transcript_id "ENSMUSG00000045482.17_tx_39"; exon_id "chr5_144765277_144765456_+"; exonnum "51"; txlen "12736";
chr5	ENSEMBL_gcm37	exon	144765277	144765456	132.640023525179	+	.	gene_id "ENSMUSG00000045482.17"; transcript_id "ENSMUSG00000045482.17_tx_4"; exon_id "chr5_144765277_144765456_+"; exonnum "50"; txlen "12583";
chr5	ENSEMBL_gcm37	exon	144765277	144765456	17.0162379089007	+	.	gene_id "ENSMUSG00000045482.17"; transcript_id "ENSMUSG00000045482.17_tx_41"; exon_id "chr5_144765277_144765456_+"; exonnum "51"; txlen "12661";
chr5	ENSEMBL_gcm37	exon	144765277	144765456	16.9002788951459	+	.	gene_id "ENSMUSG00000045482.17"; transcript_id "ENSMUSG00000045482.17_tx_42"; exon_id "chr5_144765277_144765456_+"; exonnum "51"; txlen "12715";
chr5	ENSEMBL_gcm37	exon	144765277	144765456	16.1492798862752	+	.	gene_id "ENSMUSG00000045482.17"; transcript_id "ENSMUSG00000045482.17_tx_43"; exon_id "chr5_144765277_144765456_+"; exonnum "51"; txlen "12745";
chr5	ENSEMBL_gcm37	exon	144765277	144765456	15.0288440087067	+	.	gene_id "ENSMUSG00000045482.17"; transcript_id "ENSMUSG00000045482.17_tx_44"; exon_id "chr5_144765277_144765456_+"; exonnum "51"; txlen "12670";
chr5	ENSEMBL_gcm37	exon	144765277	144765456	14.9184444535165	+	.	gene_id "ENSMUSG00000045482.17"; transcript_id "ENSMUSG00000045482.17_tx_45"; exon_id "chr5_144765277_144765456_+"; exonnum "51"; txlen "12739";
chr5	ENSEMBL_gcm37	exon	144765277	144765456	13.88268692754	+	.	gene_id "ENSMUSG00000045482.17"; transcript_id "ENSMUSG00000045482.17_tx_46"; exon_id "chr5_144765277_144765456_+"; exonnum "51"; txlen "12769";
chr5	ENSEMBL_gcm37	exon	144765277	144765456	0.0855118029269336	+	.	gene_id "ENSMUSG00000045482.17"; transcript_id "ENSMUSG00000045482.17_tx_47"; exon_id "chr5_144765277_144765456_+"; exonnum "53"; txlen "12810";
chr5	ENSEMBL_gcm37	exon	144765277	144765456	0.0855118029269336	+	.	gene_id "ENSMUSG00000045482.17"; transcript_id "ENSMUSG00000045482.17_tx_48"; exon_id "chr5_144765277_144765456_+"; exonnum "53"; txlen "12834";
chr5	ENSEMBL_gcm37	exon	144765277	144765456	108.012980085339	+	.	gene_id "ENSMUSG00000045482.17"; transcript_id "ENSMUSG00000045482.17_tx_6"; exon_id "chr5_144765277_144765456_+"; exonnum "50"; txlen "12616";
chr5	ENSEMBL_gcm37	exon	144765277	144765456	92.6304396059876	+	.	gene_id "ENSMUSG00000045482.17"; transcript_id "ENSMUSG00000045482.17_tx_8"; exon_id "chr5_144765277_144765456_+"; exonnum "50"; txlen "12607";
chr5	ENSEMBL_gcm37	exon	144765277	144765456	90.8091024629343	+	.	gene_id "ENSMUSG00000045482.17"; transcript_id "ENSMUSG00000045482.17_tx_9"; exon_id "chr5_144765277_144765456_+"; exonnum "50"; txlen "12658";
chr5	HAVANA	exon	144767716	144767862	0	+	.	gene_id "ENSMUSG00000045482.17"; transcript_id "ENSMUST00000100467.10"; gene_type "protein_coding"; gene_name "Trrap"; transcript_type "protein_coding"; transcript_name "Trrap-203"; exon_number 51; exon_id "ENSMUSE00001217846.2"; level 2; protein_id "ENSMUSP00000098035.4"; transcript_support_level "1"; mgi_id "MGI:2153272"; tag "basic"; tag "appris_principal_3"; tag "CCDS"; ccdsid "CCDS39379.1"; havana_gene "OTTMUSG00000017164.1"; havana_transcript "OTTMUST00000041548.1";
chr5	HAVANA	CDS	144767716	144767862	0	+	0	gene_id "ENSMUSG00000045482.17"; transcript_id "ENSMUST00000100467.10"; gene_type "protein_coding"; gene_name "Trrap"; transcript_type "protein_coding"; transcript_name "Trrap-203"; exon_number 51; exon_id "ENSMUSE00001217846.2"; level 2; protein_id "ENSMUSP00000098035.4"; transcript_support_level "1"; mgi_id "MGI:2153272"; tag "basic"; tag "appris_principal_3"; tag "CCDS"; ccdsid "CCDS39379.1"; havana_gene "OTTMUSG00000017164.1"; havana_transcript "OTTMUST00000041548.1";
chr5	HAVANA	exon	144767716	144767862	0	+	.	gene_id "ENSMUSG00000045482.17"; transcript_id "ENSMUST00000038980.13"; gene_type "protein_coding"; gene_name "Trrap"; transcript_type "protein_coding"; transcript_name "Trrap-201"; exon_number 50; exon_id "ENSMUSE00001217846.2"; level 2; protein_id "ENSMUSP00000042544.7"; transcript_support_level "5"; mgi_id "MGI:2153272"; tag "basic"; tag "appris_alternative_1"; havana_gene "OTTMUSG00000017164.1"; havana_transcript "OTTMUST00000041553.1";
chr5	HAVANA	CDS	144767716	144767862	0	+	0	gene_id "ENSMUSG00000045482.17"; transcript_id "ENSMUST00000038980.13"; gene_type "protein_coding"; gene_name "Trrap"; transcript_type "protein_coding"; transcript_name "Trrap-201"; exon_number 50; exon_id "ENSMUSE00001217846.2"; level 2; protein_id "ENSMUSP00000042544.7"; transcript_support_level "5"; mgi_id "MGI:2153272"; tag "basic"; tag "appris_alternative_1"; havana_gene "OTTMUSG00000017164.1"; havana_transcript "OTTMUST00000041553.1";
chr5	HAVANA	exon	144767716	144767862	0	+	.	gene_id "ENSMUSG00000045482.17"; transcript_id "ENSMUST00000094120.9"; gene_type "protein_coding"; gene_name "Trrap"; transcript_type "protein_coding"; transcript_name "Trrap-202"; exon_number 51; exon_id "ENSMUSE00001217846.2"; level 2; protein_id "ENSMUSP00000091668.3"; transcript_support_level "5"; mgi_id "MGI:2153272"; tag "not_organism_supported"; tag "basic"; havana_gene "OTTMUSG00000017164.1"; havana_transcript "OTTMUST00000041552.1";
chr5	HAVANA	CDS	144767716	144767862	0	+	0	gene_id "ENSMUSG00000045482.17"; transcript_id "ENSMUST00000094120.9"; gene_type "protein_coding"; gene_name "Trrap"; transcript_type "protein_coding"; transcript_name "Trrap-202"; exon_number 51; exon_id "ENSMUSE00001217846.2"; level 2; protein_id "ENSMUSP00000091668.3"; transcript_support_level "5"; mgi_id "MGI:2153272"; tag "not_organism_supported"; tag "basic"; havana_gene "OTTMUSG00000017164.1"; havana_transcript "OTTMUST00000041552.1";
chr5	HAVANA	exon	144767716	144767862	0	+	.	gene_id "ENSMUSG00000045482.17"; transcript_id "ENSMUST00000213013.2"; gene_type "protein_coding"; gene_name "Trrap"; transcript_type "protein_coding"; transcript_name "Trrap-215"; exon_number 51; exon_id "ENSMUSE00001217846.2"; level 2; protein_id "ENSMUSP00000148419.2"; transcript_support_level "5"; mgi_id "MGI:2153272"; tag "NAGNAG_splice_site"; tag "RNA_Seq_supported_only"; tag "basic"; tag "Ensembl_canonical"; tag "GENCODE_Primary"; havana_gene "OTTMUSG00000017164.1"; havana_transcript "OTTMUST00000151130.1";
chr5	HAVANA	CDS	144767716	144767862	0	+	0	gene_id "ENSMUSG00000045482.17"; transcript_id "ENSMUST00000213013.2"; gene_type "protein_coding"; gene_name "Trrap"; transcript_type "protein_coding"; transcript_name "Trrap-215"; exon_number 51; exon_id "ENSMUSE00001217846.2"; level 2; protein_id "ENSMUSP00000148419.2"; transcript_support_level "5"; mgi_id "MGI:2153272"; tag "NAGNAG_splice_site"; tag "RNA_Seq_supported_only"; tag "basic"; tag "Ensembl_canonical"; tag "GENCODE_Primary"; havana_gene "OTTMUSG00000017164.1"; havana_transcript "OTTMUST00000151130.1";
chr5	HAVANA	exon	144767716	144767862	0	+	.	gene_id "ENSMUSG00000045482.17"; transcript_id "ENSMUST00000132925.2"; gene_type "protein_coding"; gene_name "Trrap"; transcript_type "protein_coding"; transcript_name "Trrap-207"; exon_number 43; exon_id "ENSMUSE00001217846.2"; level 2; protein_id "ENSMUSP00000122021.2"; transcript_support_level "5"; mgi_id "MGI:2153272"; tag "mRNA_start_NF"; tag "cds_start_NF"; havana_gene "OTTMUSG00000017164.1"; havana_transcript "OTTMUST00000041551.1";
```
