## Supplementary material for "Significantly Improved Mouse and Rat Genome Annotation Using Sequence Read Archive RNA-seq Data": mouse_SRA_GENCODE_M37.gtf: mouse_SRA_GENCODE_M37.gtf (part 1097 of 1572)

```
chr5	HAVANA	CDS	144767716	144767862	0	+	0	gene_id "ENSMUSG00000045482.17"; transcript_id "ENSMUST00000132925.2"; gene_type "protein_coding"; gene_name "Trrap"; transcript_type "protein_coding"; transcript_name "Trrap-207"; exon_number 43; exon_id "ENSMUSE00001217846.2"; level 2; protein_id "ENSMUSP00000122021.2"; transcript_support_level "5"; mgi_id "MGI:2153272"; tag "mRNA_start_NF"; tag "cds_start_NF"; havana_gene "OTTMUSG00000017164.1"; havana_transcript "OTTMUST00000041551.1";
chr5	HAVANA	exon	144767716	144767862	0	+	.	gene_id "ENSMUSG00000045482.17"; transcript_id "ENSMUST00000132347.8"; gene_type "protein_coding"; gene_name "Trrap"; transcript_type "retained_intron"; transcript_name "Trrap-206"; exon_number 25; exon_id "ENSMUSE00001303195.2"; level 2; transcript_support_level "1"; mgi_id "MGI:2153272"; havana_gene "OTTMUSG00000017164.1"; havana_transcript "OTTMUST00000041550.1";
chr5	ENSEMBL_gcm37	exon	144767716	144767862	84.846398556909	+	.	gene_id "ENSMUSG00000045482.17"; transcript_id "ENSMUSG00000045482.17_tx_11"; exon_id "chr5_144767716_144767862_+"; exonnum "51"; txlen "12661";
chr5	ENSEMBL_gcm37	exon	144767716	144767862	80.1150764974971	+	.	gene_id "ENSMUSG00000045482.17"; transcript_id "ENSMUSG00000045482.17_tx_12"; exon_id "chr5_144767716_144767862_+"; exonnum "51"; txlen "12640";
chr5	ENSEMBL_gcm37	exon	144767716	144767862	78.8850904464356	+	.	gene_id "ENSMUSG00000045482.17"; transcript_id "ENSMUSG00000045482.17_tx_13"; exon_id "chr5_144767716_144767862_+"; exonnum "51"; txlen "12691";
chr5	ENSEMBL_gcm37	exon	144767716	144767862	72.7987800108138	+	.	gene_id "ENSMUSG00000045482.17"; transcript_id "ENSMUSG00000045482.17_tx_14"; exon_id "chr5_144767716_144767862_+"; exonnum "51"; txlen "12694";
chr5	ENSEMBL_gcm37	exon	144767716	144767862	68.6738789010069	+	.	gene_id "ENSMUSG00000045482.17"; transcript_id "ENSMUSG00000045482.17_tx_15"; exon_id "chr5_144767716_144767862_+"; exonnum "51"; txlen "12682";
chr5	ENSEMBL_gcm37	exon	144767716	144767862	64.6437213385089	+	.	gene_id "ENSMUSG00000045482.17"; transcript_id "ENSMUSG00000045482.17_tx_16"; exon_id "chr5_144767716_144767862_+"; exonnum "51"; txlen "12685";
chr5	ENSEMBL_gcm37	exon	144767716	144767862	61.537353754078	+	.	gene_id "ENSMUSG00000045482.17"; transcript_id "ENSMUSG00000045482.17_tx_17"; exon_id "chr5_144767716_144767862_+"; exonnum "51"; txlen "12715";
chr5	ENSEMBL_gcm37	exon	144767716	144767862	57.011276717755	+	.	gene_id "ENSMUSG00000045482.17"; transcript_id "ENSMUSG00000045482.17_tx_18"; exon_id "chr5_144767716_144767862_+"; exonnum "51"; txlen "12718";
chr5	ENSEMBL_gcm37	exon	144767716	144767862	44.5879606392361	+	.	gene_id "ENSMUSG00000045482.17"; transcript_id "ENSMUSG00000045482.17_tx_19"; exon_id "chr5_144767716_144767862_+"; exonnum "53"; txlen "12658";
chr5	ENSEMBL_gcm37	exon	144767716	144767862	38.618409851004	+	.	gene_id "ENSMUSG00000045482.17"; transcript_id "ENSMUSG00000045482.17_tx_20"; exon_id "chr5_144767716_144767862_+"; exonnum "53"; txlen "12733";
chr5	ENSEMBL_gcm37	exon	144767716	144767862	35.7459283127342	+	.	gene_id "ENSMUSG00000045482.17"; transcript_id "ENSMUSG00000045482.17_tx_21"; exon_id "chr5_144767716_144767862_+"; exonnum "53"; txlen "12736";
chr5	ENSEMBL_gcm37	exon	144767716	144767862	31.5752117644347	+	.	gene_id "ENSMUSG00000045482.17"; transcript_id "ENSMUSG00000045482.17_tx_24"; exon_id "chr5_144767716_144767862_+"; exonnum "53"; txlen "12682";
chr5	ENSEMBL_gcm37	exon	144767716	144767862	30.3519341666144	+	.	gene_id "ENSMUSG00000045482.17"; transcript_id "ENSMUSG00000045482.17_tx_25"; exon_id "chr5_144767716_144767862_+"; exonnum "53"; txlen "12691";
chr5	ENSEMBL_gcm37	exon	144767716	144767862	28.1143697884615	+	.	gene_id "ENSMUSG00000045482.17"; transcript_id "ENSMUSG00000045482.17_tx_27"; exon_id "chr5_144767716_144767862_+"; exonnum "53"; txlen "12757";
chr5	ENSEMBL_gcm37	exon	144767716	144767862	27.6542487688233	+	.	gene_id "ENSMUSG00000045482.17"; transcript_id "ENSMUSG00000045482.17_tx_28"; exon_id "chr5_144767716_144767862_+"; exonnum "53"; txlen "12766";
chr5	ENSEMBL_gcm37	exon	144767716	144767862	26.3828818128579	+	.	gene_id "ENSMUSG00000045482.17"; transcript_id "ENSMUSG00000045482.17_tx_29"; exon_id "chr5_144767716_144767862_+"; exonnum "53"; txlen "12760";
chr5	ENSEMBL_gcm37	exon	144767716	144767862	24.9815886076207	+	.	gene_id "ENSMUSG00000045482.17"; transcript_id "ENSMUSG00000045482.17_tx_30"; exon_id "chr5_144767716_144767862_+"; exonnum "53"; txlen "12715";
chr5	ENSEMBL_gcm37	exon	144767716	144767862	24.9112842898085	+	.	gene_id "ENSMUSG00000045482.17"; transcript_id "ENSMUSG00000045482.17_tx_31"; exon_id "chr5_144767716_144767862_+"; exonnum "53"; txlen "12769";
chr5	ENSEMBL_gcm37	exon	144767716	144767862	22.9338860634646	+	.	gene_id "ENSMUSG00000045482.17"; transcript_id "ENSMUSG00000045482.17_tx_32"; exon_id "chr5_144767716_144767862_+"; exonnum "53"; txlen "12790";
chr5	ENSEMBL_gcm37	exon	144767716	144767862	18.9302973676292	+	.	gene_id "ENSMUSG00000045482.17"; transcript_id "ENSMUSG00000045482.17_tx_35"; exon_id "chr5_144767716_144767862_+"; exonnum "53"; txlen "12793";
chr5	ENSEMBL_gcm37	exon	144767716	144767862	18.6960459533678	+	.	gene_id "ENSMUSG00000045482.17"; transcript_id "ENSMUSG00000045482.17_tx_36"; exon_id "chr5_144767716_144767862_+"; exonnum "52"; txlen "12712";
chr5	ENSEMBL_gcm37	exon	144767716	144767862	18.0432488496602	+	.	gene_id "ENSMUSG00000045482.17"; transcript_id "ENSMUSG00000045482.17_tx_38"; exon_id "chr5_144767716_144767862_+"; exonnum "52"; txlen "12637";
chr5	ENSEMBL_gcm37	exon	144767716	144767862	17.9428581550521	+	.	gene_id "ENSMUSG00000045482.17"; transcript_id "ENSMUSG00000045482.17_tx_39"; exon_id "chr5_144767716_144767862_+"; exonnum "52"; txlen "12736";
chr5	ENSEMBL_gcm37	exon	144767716	144767862	132.640023525179	+	.	gene_id "ENSMUSG00000045482.17"; transcript_id "ENSMUSG00000045482.17_tx_4"; exon_id "chr5_144767716_144767862_+"; exonnum "51"; txlen "12583";
chr5	ENSEMBL_gcm37	exon	144767716	144767862	17.0162379089007	+	.	gene_id "ENSMUSG00000045482.17"; transcript_id "ENSMUSG00000045482.17_tx_41"; exon_id "chr5_144767716_144767862_+"; exonnum "52"; txlen "12661";
chr5	ENSEMBL_gcm37	exon	144767716	144767862	16.9002788951459	+	.	gene_id "ENSMUSG00000045482.17"; transcript_id "ENSMUSG00000045482.17_tx_42"; exon_id "chr5_144767716_144767862_+"; exonnum "52"; txlen "12715";
chr5	ENSEMBL_gcm37	exon	144767716	144767862	16.1492798862752	+	.	gene_id "ENSMUSG00000045482.17"; transcript_id "ENSMUSG00000045482.17_tx_43"; exon_id "chr5_144767716_144767862_+"; exonnum "52"; txlen "12745";
chr5	ENSEMBL_gcm37	exon	144767716	144767862	15.0288440087067	+	.	gene_id "ENSMUSG00000045482.17"; transcript_id "ENSMUSG00000045482.17_tx_44"; exon_id "chr5_144767716_144767862_+"; exonnum "52"; txlen "12670";
chr5	ENSEMBL_gcm37	exon	144767716	144767862	14.9184444535165	+	.	gene_id "ENSMUSG00000045482.17"; transcript_id "ENSMUSG00000045482.17_tx_45"; exon_id "chr5_144767716_144767862_+"; exonnum "52"; txlen "12739";
chr5	ENSEMBL_gcm37	exon	144767716	144767862	13.88268692754	+	.	gene_id "ENSMUSG00000045482.17"; transcript_id "ENSMUSG00000045482.17_tx_46"; exon_id "chr5_144767716_144767862_+"; exonnum "52"; txlen "12769";
chr5	ENSEMBL_gcm37	exon	144767716	144767862	0.0855118029269336	+	.	gene_id "ENSMUSG00000045482.17"; transcript_id "ENSMUSG00000045482.17_tx_47"; exon_id "chr5_144767716_144767862_+"; exonnum "54"; txlen "12810";
chr5	ENSEMBL_gcm37	exon	144767716	144767862	0.0855118029269336	+	.	gene_id "ENSMUSG00000045482.17"; transcript_id "ENSMUSG00000045482.17_tx_48"; exon_id "chr5_144767716_144767862_+"; exonnum "54"; txlen "12834";
chr5	ENSEMBL_gcm37	exon	144767716	144767862	108.012980085339	+	.	gene_id "ENSMUSG00000045482.17"; transcript_id "ENSMUSG00000045482.17_tx_6"; exon_id "chr5_144767716_144767862_+"; exonnum "51"; txlen "12616";
chr5	ENSEMBL_gcm37	exon	144767716	144767862	92.6304396059876	+	.	gene_id "ENSMUSG00000045482.17"; transcript_id "ENSMUSG00000045482.17_tx_8"; exon_id "chr5_144767716_144767862_+"; exonnum "51"; txlen "12607";
chr5	ENSEMBL_gcm37	exon	144767716	144767862	90.8091024629343	+	.	gene_id "ENSMUSG00000045482.17"; transcript_id "ENSMUSG00000045482.17_tx_9"; exon_id "chr5_144767716_144767862_+"; exonnum "51"; txlen "12658";
chr5	HAVANA	exon	144769258	144769377	0	+	.	gene_id "ENSMUSG00000045482.17"; transcript_id "ENSMUST00000100467.10"; gene_type "protein_coding"; gene_name "Trrap"; transcript_type "protein_coding"; transcript_name "Trrap-203"; exon_number 52; exon_id "ENSMUSE00001223408.2"; level 2; protein_id "ENSMUSP00000098035.4"; transcript_support_level "1"; mgi_id "MGI:2153272"; tag "basic"; tag "appris_principal_3"; tag "CCDS"; ccdsid "CCDS39379.1"; havana_gene "OTTMUSG00000017164.1"; havana_transcript "OTTMUST00000041548.1";
chr5	HAVANA	CDS	144769258	144769377	0	+	0	gene_id "ENSMUSG00000045482.17"; transcript_id "ENSMUST00000100467.10"; gene_type "protein_coding"; gene_name "Trrap"; transcript_type "protein_coding"; transcript_name "Trrap-203"; exon_number 52; exon_id "ENSMUSE00001223408.2"; level 2; protein_id "ENSMUSP00000098035.4"; transcript_support_level "1"; mgi_id "MGI:2153272"; tag "basic"; tag "appris_principal_3"; tag "CCDS"; ccdsid "CCDS39379.1"; havana_gene "OTTMUSG00000017164.1"; havana_transcript "OTTMUST00000041548.1";
chr5	HAVANA	exon	144769258	144769377	0	+	.	gene_id "ENSMUSG00000045482.17"; transcript_id "ENSMUST00000038980.13"; gene_type "protein_coding"; gene_name "Trrap"; transcript_type "protein_coding"; transcript_name "Trrap-201"; exon_number 51; exon_id "ENSMUSE00001223408.2"; level 2; protein_id "ENSMUSP00000042544.7"; transcript_support_level "5"; mgi_id "MGI:2153272"; tag "basic"; tag "appris_alternative_1"; havana_gene "OTTMUSG00000017164.1"; havana_transcript "OTTMUST00000041553.1";
chr5	HAVANA	CDS	144769258	144769377	0	+	0	gene_id "ENSMUSG00000045482.17"; transcript_id "ENSMUST00000038980.13"; gene_type "protein_coding"; gene_name "Trrap"; transcript_type "protein_coding"; transcript_name "Trrap-201"; exon_number 51; exon_id "ENSMUSE00001223408.2"; level 2; protein_id "ENSMUSP00000042544.7"; transcript_support_level "5"; mgi_id "MGI:2153272"; tag "basic"; tag "appris_alternative_1"; havana_gene "OTTMUSG00000017164.1"; havana_transcript "OTTMUST00000041553.1";
chr5	HAVANA	exon	144769258	144769377	0	+	.	gene_id "ENSMUSG00000045482.17"; transcript_id "ENSMUST00000094120.9"; gene_type "protein_coding"; gene_name "Trrap"; transcript_type "protein_coding"; transcript_name "Trrap-202"; exon_number 52; exon_id "ENSMUSE00001223408.2"; level 2; protein_id "ENSMUSP00000091668.3"; transcript_support_level "5"; mgi_id "MGI:2153272"; tag "not_organism_supported"; tag "basic"; havana_gene "OTTMUSG00000017164.1"; havana_transcript "OTTMUST00000041552.1";
chr5	HAVANA	CDS	144769258	144769377	0	+	0	gene_id "ENSMUSG00000045482.17"; transcript_id "ENSMUST00000094120.9"; gene_type "protein_coding"; gene_name "Trrap"; transcript_type "protein_coding"; transcript_name "Trrap-202"; exon_number 52; exon_id "ENSMUSE00001223408.2"; level 2; protein_id "ENSMUSP00000091668.3"; transcript_support_level "5"; mgi_id "MGI:2153272"; tag "not_organism_supported"; tag "basic"; havana_gene "OTTMUSG00000017164.1"; havana_transcript "OTTMUST00000041552.1";
chr5	HAVANA	exon	144769258	144769377	0	+	.	gene_id "ENSMUSG00000045482.17"; transcript_id "ENSMUST00000213013.2"; gene_type "protein_coding"; gene_name "Trrap"; transcript_type "protein_coding"; transcript_name "Trrap-215"; exon_number 52; exon_id "ENSMUSE00001223408.2"; level 2; protein_id "ENSMUSP00000148419.2"; transcript_support_level "5"; mgi_id "MGI:2153272"; tag "NAGNAG_splice_site"; tag "RNA_Seq_supported_only"; tag "basic"; tag "Ensembl_canonical"; tag "GENCODE_Primary"; havana_gene "OTTMUSG00000017164.1"; havana_transcript "OTTMUST00000151130.1";
chr5	HAVANA	CDS	144769258	144769377	0	+	0	gene_id "ENSMUSG00000045482.17"; transcript_id "ENSMUST00000213013.2"; gene_type "protein_coding"; gene_name "Trrap"; transcript_type "protein_coding"; transcript_name "Trrap-215"; exon_number 52; exon_id "ENSMUSE00001223408.2"; level 2; protein_id "ENSMUSP00000148419.2"; transcript_support_level "5"; mgi_id "MGI:2153272"; tag "NAGNAG_splice_site"; tag "RNA_Seq_supported_only"; tag "basic"; tag "Ensembl_canonical"; tag "GENCODE_Primary"; havana_gene "OTTMUSG00000017164.1"; havana_transcript "OTTMUST00000151130.1";
chr5	HAVANA	exon	144769258	144769377	0	+	.	gene_id "ENSMUSG00000045482.17"; transcript_id "ENSMUST00000132925.2"; gene_type "protein_coding"; gene_name "Trrap"; transcript_type "protein_coding"; transcript_name "Trrap-207"; exon_number 44; exon_id "ENSMUSE00001223408.2"; level 2; protein_id "ENSMUSP00000122021.2"; transcript_support_level "5"; mgi_id "MGI:2153272"; tag "mRNA_start_NF"; tag "cds_start_NF"; havana_gene "OTTMUSG00000017164.1"; havana_transcript "OTTMUST00000041551.1";
chr5	HAVANA	CDS	144769258	144769377	0	+	0	gene_id "ENSMUSG00000045482.17"; transcript_id "ENSMUST00000132925.2"; gene_type "protein_coding"; gene_name "Trrap"; transcript_type "protein_coding"; transcript_name "Trrap-207"; exon_number 44; exon_id "ENSMUSE00001223408.2"; level 2; protein_id "ENSMUSP00000122021.2"; transcript_support_level "5"; mgi_id "MGI:2153272"; tag "mRNA_start_NF"; tag "cds_start_NF"; havana_gene "OTTMUSG00000017164.1"; havana_transcript "OTTMUST00000041551.1";
chr5	HAVANA	exon	144769258	144769377	0	+	.	gene_id "ENSMUSG00000045482.17"; transcript_id "ENSMUST00000132347.8"; gene_type "protein_coding"; gene_name "Trrap"; transcript_type "retained_intron"; transcript_name "Trrap-206"; exon_number 26; exon_id "ENSMUSE00001295965.2"; level 2; transcript_support_level "1"; mgi_id "MGI:2153272"; havana_gene "OTTMUSG00000017164.1"; havana_transcript "OTTMUST00000041550.1";
chr5	ENSEMBL_gcm37	exon	144769258	144769377	84.846398556909	+	.	gene_id "ENSMUSG00000045482.17"; transcript_id "ENSMUSG00000045482.17_tx_11"; exon_id "chr5_144769258_144769377_+"; exonnum "52"; txlen "12661";
chr5	ENSEMBL_gcm37	exon	144769258	144769377	80.1150764974971	+	.	gene_id "ENSMUSG00000045482.17"; transcript_id "ENSMUSG00000045482.17_tx_12"; exon_id "chr5_144769258_144769377_+"; exonnum "52"; txlen "12640";
chr5	ENSEMBL_gcm37	exon	144769258	144769377	78.8850904464356	+	.	gene_id "ENSMUSG00000045482.17"; transcript_id "ENSMUSG00000045482.17_tx_13"; exon_id "chr5_144769258_144769377_+"; exonnum "52"; txlen "12691";
chr5	ENSEMBL_gcm37	exon	144769258	144769377	72.7987800108138	+	.	gene_id "ENSMUSG00000045482.17"; transcript_id "ENSMUSG00000045482.17_tx_14"; exon_id "chr5_144769258_144769377_+"; exonnum "52"; txlen "12694";
chr5	ENSEMBL_gcm37	exon	144769258	144769377	68.6738789010069	+	.	gene_id "ENSMUSG00000045482.17"; transcript_id "ENSMUSG00000045482.17_tx_15"; exon_id "chr5_144769258_144769377_+"; exonnum "52"; txlen "12682";
chr5	ENSEMBL_gcm37	exon	144769258	144769377	64.6437213385089	+	.	gene_id "ENSMUSG00000045482.17"; transcript_id "ENSMUSG00000045482.17_tx_16"; exon_id "chr5_144769258_144769377_+"; exonnum "52"; txlen "12685";
chr5	ENSEMBL_gcm37	exon	144769258	144769377	61.537353754078	+	.	gene_id "ENSMUSG00000045482.17"; transcript_id "ENSMUSG00000045482.17_tx_17"; exon_id "chr5_144769258_144769377_+"; exonnum "52"; txlen "12715";
chr5	ENSEMBL_gcm37	exon	144769258	144769377	57.011276717755	+	.	gene_id "ENSMUSG00000045482.17"; transcript_id "ENSMUSG00000045482.17_tx_18"; exon_id "chr5_144769258_144769377_+"; exonnum "52"; txlen "12718";
chr5	ENSEMBL_gcm37	exon	144769258	144769377	44.5879606392361	+	.	gene_id "ENSMUSG00000045482.17"; transcript_id "ENSMUSG00000045482.17_tx_19"; exon_id "chr5_144769258_144769377_+"; exonnum "54"; txlen "12658";
chr5	ENSEMBL_gcm37	exon	144769258	144769377	38.618409851004	+	.	gene_id "ENSMUSG00000045482.17"; transcript_id "ENSMUSG00000045482.17_tx_20"; exon_id "chr5_144769258_144769377_+"; exonnum "54"; txlen "12733";
chr5	ENSEMBL_gcm37	exon	144769258	144769377	35.7459283127342	+	.	gene_id "ENSMUSG00000045482.17"; transcript_id "ENSMUSG00000045482.17_tx_21"; exon_id "chr5_144769258_144769377_+"; exonnum "54"; txlen "12736";
chr5	ENSEMBL_gcm37	exon	144769258	144769377	31.5752117644347	+	.	gene_id "ENSMUSG00000045482.17"; transcript_id "ENSMUSG00000045482.17_tx_24"; exon_id "chr5_144769258_144769377_+"; exonnum "54"; txlen "12682";
chr5	ENSEMBL_gcm37	exon	144769258	144769377	30.3519341666144	+	.	gene_id "ENSMUSG00000045482.17"; transcript_id "ENSMUSG00000045482.17_tx_25"; exon_id "chr5_144769258_144769377_+"; exonnum "54"; txlen "12691";
chr5	ENSEMBL_gcm37	exon	144769258	144769377	28.1143697884615	+	.	gene_id "ENSMUSG00000045482.17"; transcript_id "ENSMUSG00000045482.17_tx_27"; exon_id "chr5_144769258_144769377_+"; exonnum "54"; txlen "12757";
chr5	ENSEMBL_gcm37	exon	144769258	144769377	27.6542487688233	+	.	gene_id "ENSMUSG00000045482.17"; transcript_id "ENSMUSG00000045482.17_tx_28"; exon_id "chr5_144769258_144769377_+"; exonnum "54"; txlen "12766";
chr5	ENSEMBL_gcm37	exon	144769258	144769377	26.3828818128579	+	.	gene_id "ENSMUSG00000045482.17"; transcript_id "ENSMUSG00000045482.17_tx_29"; exon_id "chr5_144769258_144769377_+"; exonnum "54"; txlen "12760";
chr5	ENSEMBL_gcm37	exon	144769258	144769377	24.9815886076207	+	.	gene_id "ENSMUSG00000045482.17"; transcript_id "ENSMUSG00000045482.17_tx_30"; exon_id "chr5_144769258_144769377_+"; exonnum "54"; txlen "12715";
chr5	ENSEMBL_gcm37	exon	144769258	144769377	24.9112842898085	+	.	gene_id "ENSMUSG00000045482.17"; transcript_id "ENSMUSG00000045482.17_tx_31"; exon_id "chr5_144769258_144769377_+"; exonnum "54"; txlen "12769";
chr5	ENSEMBL_gcm37	exon	144769258	144769377	22.9338860634646	+	.	gene_id "ENSMUSG00000045482.17"; transcript_id "ENSMUSG00000045482.17_tx_32"; exon_id "chr5_144769258_144769377_+"; exonnum "54"; txlen "12790";
chr5	ENSEMBL_gcm37	exon	144769258	144769377	18.9302973676292	+	.	gene_id "ENSMUSG00000045482.17"; transcript_id "ENSMUSG00000045482.17_tx_35"; exon_id "chr5_144769258_144769377_+"; exonnum "54"; txlen "12793";
chr5	ENSEMBL_gcm37	exon	144769258	144769377	18.6960459533678	+	.	gene_id "ENSMUSG00000045482.17"; transcript_id "ENSMUSG00000045482.17_tx_36"; exon_id "chr5_144769258_144769377_+"; exonnum "53"; txlen "12712";
chr5	ENSEMBL_gcm37	exon	144769258	144769377	18.0432488496602	+	.	gene_id "ENSMUSG00000045482.17"; transcript_id "ENSMUSG00000045482.17_tx_38"; exon_id "chr5_144769258_144769377_+"; exonnum "53"; txlen "12637";
chr5	ENSEMBL_gcm37	exon	144769258	144769377	17.9428581550521	+	.	gene_id "ENSMUSG00000045482.17"; transcript_id "ENSMUSG00000045482.17_tx_39"; exon_id "chr5_144769258_144769377_+"; exonnum "53"; txlen "12736";
chr5	ENSEMBL_gcm37	exon	144769258	144769377	132.640023525179	+	.	gene_id "ENSMUSG00000045482.17"; transcript_id "ENSMUSG00000045482.17_tx_4"; exon_id "chr5_144769258_144769377_+"; exonnum "52"; txlen "12583";
chr5	ENSEMBL_gcm37	exon	144769258	144769377	17.0162379089007	+	.	gene_id "ENSMUSG00000045482.17"; transcript_id "ENSMUSG00000045482.17_tx_41"; exon_id "chr5_144769258_144769377_+"; exonnum "53"; txlen "12661";
chr5	ENSEMBL_gcm37	exon	144769258	144769377	16.9002788951459	+	.	gene_id "ENSMUSG00000045482.17"; transcript_id "ENSMUSG00000045482.17_tx_42"; exon_id "chr5_144769258_144769377_+"; exonnum "53"; txlen "12715";
chr5	ENSEMBL_gcm37	exon	144769258	144769377	16.1492798862752	+	.	gene_id "ENSMUSG00000045482.17"; transcript_id "ENSMUSG00000045482.17_tx_43"; exon_id "chr5_144769258_144769377_+"; exonnum "53"; txlen "12745";
chr5	ENSEMBL_gcm37	exon	144769258	144769377	15.0288440087067	+	.	gene_id "ENSMUSG00000045482.17"; transcript_id "ENSMUSG00000045482.17_tx_44"; exon_id "chr5_144769258_144769377_+"; exonnum "53"; txlen "12670";
chr5	ENSEMBL_gcm37	exon	144769258	144769377	14.9184444535165	+	.	gene_id "ENSMUSG00000045482.17"; transcript_id "ENSMUSG00000045482.17_tx_45"; exon_id "chr5_144769258_144769377_+"; exonnum "53"; txlen "12739";
chr5	ENSEMBL_gcm37	exon	144769258	144769377	13.88268692754	+	.	gene_id "ENSMUSG00000045482.17"; transcript_id "ENSMUSG00000045482.17_tx_46"; exon_id "chr5_144769258_144769377_+"; exonnum "53"; txlen "12769";
chr5	ENSEMBL_gcm37	exon	144769258	144769377	0.0855118029269336	+	.	gene_id "ENSMUSG00000045482.17"; transcript_id "ENSMUSG00000045482.17_tx_47"; exon_id "chr5_144769258_144769377_+"; exonnum "55"; txlen "12810";
chr5	ENSEMBL_gcm37	exon	144769258	144769377	0.0855118029269336	+	.	gene_id "ENSMUSG00000045482.17"; transcript_id "ENSMUSG00000045482.17_tx_48"; exon_id "chr5_144769258_144769377_+"; exonnum "55"; txlen "12834";
chr5	ENSEMBL_gcm37	exon	144769258	144769377	108.012980085339	+	.	gene_id "ENSMUSG00000045482.17"; transcript_id "ENSMUSG00000045482.17_tx_6"; exon_id "chr5_144769258_144769377_+"; exonnum "52"; txlen "12616";
chr5	ENSEMBL_gcm37	exon	144769258	144769377	92.6304396059876	+	.	gene_id "ENSMUSG00000045482.17"; transcript_id "ENSMUSG00000045482.17_tx_8"; exon_id "chr5_144769258_144769377_+"; exonnum "52"; txlen "12607";
chr5	ENSEMBL_gcm37	exon	144769258	144769377	90.8091024629343	+	.	gene_id "ENSMUSG00000045482.17"; transcript_id "ENSMUSG00000045482.17_tx_9"; exon_id "chr5_144769258_144769377_+"; exonnum "52"; txlen "12658";
chr5	HAVANA	exon	144769716	144770003	0	+	.	gene_id "ENSMUSG00000045482.17"; transcript_id "ENSMUST00000100467.10"; gene_type "protein_coding"; gene_name "Trrap"; transcript_type "protein_coding"; transcript_name "Trrap-203"; exon_number 53; exon_id "ENSMUSE00001286567.2"; level 2; protein_id "ENSMUSP00000098035.4"; transcript_support_level "1"; mgi_id "MGI:2153272"; tag "basic"; tag "appris_principal_3"; tag "CCDS"; ccdsid "CCDS39379.1"; havana_gene "OTTMUSG00000017164.1"; havana_transcript "OTTMUST00000041548.1";
chr5	HAVANA	CDS	144769716	144770003	0	+	0	gene_id "ENSMUSG00000045482.17"; transcript_id "ENSMUST00000100467.10"; gene_type "protein_coding"; gene_name "Trrap"; transcript_type "protein_coding"; transcript_name "Trrap-203"; exon_number 53; exon_id "ENSMUSE00001286567.2"; level 2; protein_id "ENSMUSP00000098035.4"; transcript_support_level "1"; mgi_id "MGI:2153272"; tag "basic"; tag "appris_principal_3"; tag "CCDS"; ccdsid "CCDS39379.1"; havana_gene "OTTMUSG00000017164.1"; havana_transcript "OTTMUST00000041548.1";
chr5	HAVANA	exon	144769716	144770003	0	+	.	gene_id "ENSMUSG00000045482.17"; transcript_id "ENSMUST00000038980.13"; gene_type "protein_coding"; gene_name "Trrap"; transcript_type "protein_coding"; transcript_name "Trrap-201"; exon_number 52; exon_id "ENSMUSE00001286567.2"; level 2; protein_id "ENSMUSP00000042544.7"; transcript_support_level "5"; mgi_id "MGI:2153272"; tag "basic"; tag "appris_alternative_1"; havana_gene "OTTMUSG00000017164.1"; havana_transcript "OTTMUST00000041553.1";
chr5	HAVANA	CDS	144769716	144770003	0	+	0	gene_id "ENSMUSG00000045482.17"; transcript_id "ENSMUST00000038980.13"; gene_type "protein_coding"; gene_name "Trrap"; transcript_type "protein_coding"; transcript_name "Trrap-201"; exon_number 52; exon_id "ENSMUSE00001286567.2"; level 2; protein_id "ENSMUSP00000042544.7"; transcript_support_level "5"; mgi_id "MGI:2153272"; tag "basic"; tag "appris_alternative_1"; havana_gene "OTTMUSG00000017164.1"; havana_transcript "OTTMUST00000041553.1";
chr5	HAVANA	exon	144769716	144770003	0	+	.	gene_id "ENSMUSG00000045482.17"; transcript_id "ENSMUST00000094120.9"; gene_type "protein_coding"; gene_name "Trrap"; transcript_type "protein_coding"; transcript_name "Trrap-202"; exon_number 53; exon_id "ENSMUSE00001286567.2"; level 2; protein_id "ENSMUSP00000091668.3"; transcript_support_level "5"; mgi_id "MGI:2153272"; tag "not_organism_supported"; tag "basic"; havana_gene "OTTMUSG00000017164.1"; havana_transcript "OTTMUST00000041552.1";
chr5	HAVANA	CDS	144769716	144770003	0	+	0	gene_id "ENSMUSG00000045482.17"; transcript_id "ENSMUST00000094120.9"; gene_type "protein_coding"; gene_name "Trrap"; transcript_type "protein_coding"; transcript_name "Trrap-202"; exon_number 53; exon_id "ENSMUSE00001286567.2"; level 2; protein_id "ENSMUSP00000091668.3"; transcript_support_level "5"; mgi_id "MGI:2153272"; tag "not_organism_supported"; tag "basic"; havana_gene "OTTMUSG00000017164.1"; havana_transcript "OTTMUST00000041552.1";
chr5	HAVANA	exon	144769716	144770003	0	+	.	gene_id "ENSMUSG00000045482.17"; transcript_id "ENSMUST00000213013.2"; gene_type "protein_coding"; gene_name "Trrap"; transcript_type "protein_coding"; transcript_name "Trrap-215"; exon_number 53; exon_id "ENSMUSE00001286567.2"; level 2; protein_id "ENSMUSP00000148419.2"; transcript_support_level "5"; mgi_id "MGI:2153272"; tag "NAGNAG_splice_site"; tag "RNA_Seq_supported_only"; tag "basic"; tag "Ensembl_canonical"; tag "GENCODE_Primary"; havana_gene "OTTMUSG00000017164.1"; havana_transcript "OTTMUST00000151130.1";
chr5	HAVANA	CDS	144769716	144770003	0	+	0	gene_id "ENSMUSG00000045482.17"; transcript_id "ENSMUST00000213013.2"; gene_type "protein_coding"; gene_name "Trrap"; transcript_type "protein_coding"; transcript_name "Trrap-215"; exon_number 53; exon_id "ENSMUSE00001286567.2"; level 2; protein_id "ENSMUSP00000148419.2"; transcript_support_level "5"; mgi_id "MGI:2153272"; tag "NAGNAG_splice_site"; tag "RNA_Seq_supported_only"; tag "basic"; tag "Ensembl_canonical"; tag "GENCODE_Primary"; havana_gene "OTTMUSG00000017164.1"; havana_transcript "OTTMUST00000151130.1";
chr5	HAVANA	exon	144769716	144770003	0	+	.	gene_id "ENSMUSG00000045482.17"; transcript_id "ENSMUST00000132925.2"; gene_type "protein_coding"; gene_name "Trrap"; transcript_type "protein_coding"; transcript_name "Trrap-207"; exon_number 45; exon_id "ENSMUSE00001286567.2"; level 2; protein_id "ENSMUSP00000122021.2"; transcript_support_level "5"; mgi_id "MGI:2153272"; tag "mRNA_start_NF"; tag "cds_start_NF"; havana_gene "OTTMUSG00000017164.1"; havana_transcript "OTTMUST00000041551.1";
chr5	HAVANA	CDS	144769716	144770003	0	+	0	gene_id "ENSMUSG00000045482.17"; transcript_id "ENSMUST00000132925.2"; gene_type "protein_coding"; gene_name "Trrap"; transcript_type "protein_coding"; transcript_name "Trrap-207"; exon_number 45; exon_id "ENSMUSE00001286567.2"; level 2; protein_id "ENSMUSP00000122021.2"; transcript_support_level "5"; mgi_id "MGI:2153272"; tag "mRNA_start_NF"; tag "cds_start_NF"; havana_gene "OTTMUSG00000017164.1"; havana_transcript "OTTMUST00000041551.1";
chr5	HAVANA	exon	144769716	144770003	0	+	.	gene_id "ENSMUSG00000045482.17"; transcript_id "ENSMUST00000132347.8"; gene_type "protein_coding"; gene_name "Trrap"; transcript_type "retained_intron"; transcript_name "Trrap-206"; exon_number 27; exon_id "ENSMUSE00001251839.2"; level 2; transcript_support_level "1"; mgi_id "MGI:2153272"; havana_gene "OTTMUSG00000017164.1"; havana_transcript "OTTMUST00000041550.1";
chr5	ENSEMBL_gcm37	exon	144769716	144770003	84.846398556909	+	.	gene_id "ENSMUSG00000045482.17"; transcript_id "ENSMUSG00000045482.17_tx_11"; exon_id "chr5_144769716_144770003_+"; exonnum "53"; txlen "12661";
chr5	ENSEMBL_gcm37	exon	144769716	144770003	80.1150764974971	+	.	gene_id "ENSMUSG00000045482.17"; transcript_id "ENSMUSG00000045482.17_tx_12"; exon_id "chr5_144769716_144770003_+"; exonnum "53"; txlen "12640";
chr5	ENSEMBL_gcm37	exon	144769716	144770003	78.8850904464356	+	.	gene_id "ENSMUSG00000045482.17"; transcript_id "ENSMUSG00000045482.17_tx_13"; exon_id "chr5_144769716_144770003_+"; exonnum "53"; txlen "12691";
chr5	ENSEMBL_gcm37	exon	144769716	144770003	72.7987800108138	+	.	gene_id "ENSMUSG00000045482.17"; transcript_id "ENSMUSG00000045482.17_tx_14"; exon_id "chr5_144769716_144770003_+"; exonnum "53"; txlen "12694";
chr5	ENSEMBL_gcm37	exon	144769716	144770003	68.6738789010069	+	.	gene_id "ENSMUSG00000045482.17"; transcript_id "ENSMUSG00000045482.17_tx_15"; exon_id "chr5_144769716_144770003_+"; exonnum "53"; txlen "12682";
chr5	ENSEMBL_gcm37	exon	144769716	144770003	64.6437213385089	+	.	gene_id "ENSMUSG00000045482.17"; transcript_id "ENSMUSG00000045482.17_tx_16"; exon_id "chr5_144769716_144770003_+"; exonnum "53"; txlen "12685";
chr5	ENSEMBL_gcm37	exon	144769716	144770003	61.537353754078	+	.	gene_id "ENSMUSG00000045482.17"; transcript_id "ENSMUSG00000045482.17_tx_17"; exon_id "chr5_144769716_144770003_+"; exonnum "53"; txlen "12715";
chr5	ENSEMBL_gcm37	exon	144769716	144770003	57.011276717755	+	.	gene_id "ENSMUSG00000045482.17"; transcript_id "ENSMUSG00000045482.17_tx_18"; exon_id "chr5_144769716_144770003_+"; exonnum "53"; txlen "12718";
chr5	ENSEMBL_gcm37	exon	144769716	144770003	44.5879606392361	+	.	gene_id "ENSMUSG00000045482.17"; transcript_id "ENSMUSG00000045482.17_tx_19"; exon_id "chr5_144769716_144770003_+"; exonnum "55"; txlen "12658";
chr5	ENSEMBL_gcm37	exon	144769716	144770003	38.618409851004	+	.	gene_id "ENSMUSG00000045482.17"; transcript_id "ENSMUSG00000045482.17_tx_20"; exon_id "chr5_144769716_144770003_+"; exonnum "55"; txlen "12733";
chr5	ENSEMBL_gcm37	exon	144769716	144770003	35.7459283127342	+	.	gene_id "ENSMUSG00000045482.17"; transcript_id "ENSMUSG00000045482.17_tx_21"; exon_id "chr5_144769716_144770003_+"; exonnum "55"; txlen "12736";
chr5	ENSEMBL_gcm37	exon	144769716	144770003	31.5752117644347	+	.	gene_id "ENSMUSG00000045482.17"; transcript_id "ENSMUSG00000045482.17_tx_24"; exon_id "chr5_144769716_144770003_+"; exonnum "55"; txlen "12682";
chr5	ENSEMBL_gcm37	exon	144769716	144770003	30.3519341666144	+	.	gene_id "ENSMUSG00000045482.17"; transcript_id "ENSMUSG00000045482.17_tx_25"; exon_id "chr5_144769716_144770003_+"; exonnum "55"; txlen "12691";
chr5	ENSEMBL_gcm37	exon	144769716	144770003	28.1143697884615	+	.	gene_id "ENSMUSG00000045482.17"; transcript_id "ENSMUSG00000045482.17_tx_27"; exon_id "chr5_144769716_144770003_+"; exonnum "55"; txlen "12757";
chr5	ENSEMBL_gcm37	exon	144769716	144770003	27.6542487688233	+	.	gene_id "ENSMUSG00000045482.17"; transcript_id "ENSMUSG00000045482.17_tx_28"; exon_id "chr5_144769716_144770003_+"; exonnum "55"; txlen "12766";
chr5	ENSEMBL_gcm37	exon	144769716	144770003	26.3828818128579	+	.	gene_id "ENSMUSG00000045482.17"; transcript_id "ENSMUSG00000045482.17_tx_29"; exon_id "chr5_144769716_144770003_+"; exonnum "55"; txlen "12760";
chr5	ENSEMBL_gcm37	exon	144769716	144770003	24.9815886076207	+	.	gene_id "ENSMUSG00000045482.17"; transcript_id "ENSMUSG00000045482.17_tx_30"; exon_id "chr5_144769716_144770003_+"; exonnum "55"; txlen "12715";
chr5	ENSEMBL_gcm37	exon	144769716	144770003	24.9112842898085	+	.	gene_id "ENSMUSG00000045482.17"; transcript_id "ENSMUSG00000045482.17_tx_31"; exon_id "chr5_144769716_144770003_+"; exonnum "55"; txlen "12769";
chr5	ENSEMBL_gcm37	exon	144769716	144770003	22.9338860634646	+	.	gene_id "ENSMUSG00000045482.17"; transcript_id "ENSMUSG00000045482.17_tx_32"; exon_id "chr5_144769716_144770003_+"; exonnum "55"; txlen "12790";
chr5	ENSEMBL_gcm37	exon	144769716	144770003	18.9302973676292	+	.	gene_id "ENSMUSG00000045482.17"; transcript_id "ENSMUSG00000045482.17_tx_35"; exon_id "chr5_144769716_144770003_+"; exonnum "55"; txlen "12793";
chr5	ENSEMBL_gcm37	exon	144769716	144770003	18.6960459533678	+	.	gene_id "ENSMUSG00000045482.17"; transcript_id "ENSMUSG00000045482.17_tx_36"; exon_id "chr5_144769716_144770003_+"; exonnum "54"; txlen "12712";
chr5	ENSEMBL_gcm37	exon	144769716	144770003	18.0432488496602	+	.	gene_id "ENSMUSG00000045482.17"; transcript_id "ENSMUSG00000045482.17_tx_38"; exon_id "chr5_144769716_144770003_+"; exonnum "54"; txlen "12637";
chr5	ENSEMBL_gcm37	exon	144769716	144770003	17.9428581550521	+	.	gene_id "ENSMUSG00000045482.17"; transcript_id "ENSMUSG00000045482.17_tx_39"; exon_id "chr5_144769716_144770003_+"; exonnum "54"; txlen "12736";
chr5	ENSEMBL_gcm37	exon	144769716	144770003	132.640023525179	+	.	gene_id "ENSMUSG00000045482.17"; transcript_id "ENSMUSG00000045482.17_tx_4"; exon_id "chr5_144769716_144770003_+"; exonnum "53"; txlen "12583";
chr5	ENSEMBL_gcm37	exon	144769716	144770003	17.0162379089007	+	.	gene_id "ENSMUSG00000045482.17"; transcript_id "ENSMUSG00000045482.17_tx_41"; exon_id "chr5_144769716_144770003_+"; exonnum "54"; txlen "12661";
chr5	ENSEMBL_gcm37	exon	144769716	144770003	16.9002788951459	+	.	gene_id "ENSMUSG00000045482.17"; transcript_id "ENSMUSG00000045482.17_tx_42"; exon_id "chr5_144769716_144770003_+"; exonnum "54"; txlen "12715";
chr5	ENSEMBL_gcm37	exon	144769716	144770003	16.1492798862752	+	.	gene_id "ENSMUSG00000045482.17"; transcript_id "ENSMUSG00000045482.17_tx_43"; exon_id "chr5_144769716_144770003_+"; exonnum "54"; txlen "12745";
chr5	ENSEMBL_gcm37	exon	144769716	144770003	15.0288440087067	+	.	gene_id "ENSMUSG00000045482.17"; transcript_id "ENSMUSG00000045482.17_tx_44"; exon_id "chr5_144769716_144770003_+"; exonnum "54"; txlen "12670";
chr5	ENSEMBL_gcm37	exon	144769716	144770003	14.9184444535165	+	.	gene_id "ENSMUSG00000045482.17"; transcript_id "ENSMUSG00000045482.17_tx_45"; exon_id "chr5_144769716_144770003_+"; exonnum "54"; txlen "12739";
chr5	ENSEMBL_gcm37	exon	144769716	144770003	13.88268692754	+	.	gene_id "ENSMUSG00000045482.17"; transcript_id "ENSMUSG00000045482.17_tx_46"; exon_id "chr5_144769716_144770003_+"; exonnum "54"; txlen "12769";
chr5	ENSEMBL_gcm37	exon	144769716	144770003	0.0855118029269336	+	.	gene_id "ENSMUSG00000045482.17"; transcript_id "ENSMUSG00000045482.17_tx_47"; exon_id "chr5_144769716_144770003_+"; exonnum "56"; txlen "12810";
chr5	ENSEMBL_gcm37	exon	144769716	144770003	0.0855118029269336	+	.	gene_id "ENSMUSG00000045482.17"; transcript_id "ENSMUSG00000045482.17_tx_48"; exon_id "chr5_144769716_144770003_+"; exonnum "56"; txlen "12834";
chr5	ENSEMBL_gcm37	exon	144769716	144770003	108.012980085339	+	.	gene_id "ENSMUSG00000045482.17"; transcript_id "ENSMUSG00000045482.17_tx_6"; exon_id "chr5_144769716_144770003_+"; exonnum "53"; txlen "12616";
chr5	ENSEMBL_gcm37	exon	144769716	144770003	92.6304396059876	+	.	gene_id "ENSMUSG00000045482.17"; transcript_id "ENSMUSG00000045482.17_tx_8"; exon_id "chr5_144769716_144770003_+"; exonnum "53"; txlen "12607";
chr5	ENSEMBL_gcm37	exon	144769716	144770003	90.8091024629343	+	.	gene_id "ENSMUSG00000045482.17"; transcript_id "ENSMUSG00000045482.17_tx_9"; exon_id "chr5_144769716_144770003_+"; exonnum "53"; txlen "12658";
chr5	HAVANA	exon	144770107	144770244	0	+	.	gene_id "ENSMUSG00000045482.17"; transcript_id "ENSMUST00000100467.10"; gene_type "protein_coding"; gene_name "Trrap"; transcript_type "protein_coding"; transcript_name "Trrap-203"; exon_number 54; exon_id "ENSMUSE00001287288.2"; level 2; protein_id "ENSMUSP00000098035.4"; transcript_support_level "1"; mgi_id "MGI:2153272"; tag "basic"; tag "appris_principal_3"; tag "CCDS"; ccdsid "CCDS39379.1"; havana_gene "OTTMUSG00000017164.1"; havana_transcript "OTTMUST00000041548.1";
chr5	HAVANA	CDS	144770107	144770244	0	+	0	gene_id "ENSMUSG00000045482.17"; transcript_id "ENSMUST00000100467.10"; gene_type "protein_coding"; gene_name "Trrap"; transcript_type "protein_coding"; transcript_name "Trrap-203"; exon_number 54; exon_id "ENSMUSE00001287288.2"; level 2; protein_id "ENSMUSP00000098035.4"; transcript_support_level "1"; mgi_id "MGI:2153272"; tag "basic"; tag "appris_principal_3"; tag "CCDS"; ccdsid "CCDS39379.1"; havana_gene "OTTMUSG00000017164.1"; havana_transcript "OTTMUST00000041548.1";
chr5	HAVANA	exon	144770107	144770244	0	+	.	gene_id "ENSMUSG00000045482.17"; transcript_id "ENSMUST00000038980.13"; gene_type "protein_coding"; gene_name "Trrap"; transcript_type "protein_coding"; transcript_name "Trrap-201"; exon_number 53; exon_id "ENSMUSE00001287288.2"; level 2; protein_id "ENSMUSP00000042544.7"; transcript_support_level "5"; mgi_id "MGI:2153272"; tag "basic"; tag "appris_alternative_1"; havana_gene "OTTMUSG00000017164.1"; havana_transcript "OTTMUST00000041553.1";
chr5	HAVANA	CDS	144770107	144770244	0	+	0	gene_id "ENSMUSG00000045482.17"; transcript_id "ENSMUST00000038980.13"; gene_type "protein_coding"; gene_name "Trrap"; transcript_type "protein_coding"; transcript_name "Trrap-201"; exon_number 53; exon_id "ENSMUSE00001287288.2"; level 2; protein_id "ENSMUSP00000042544.7"; transcript_support_level "5"; mgi_id "MGI:2153272"; tag "basic"; tag "appris_alternative_1"; havana_gene "OTTMUSG00000017164.1"; havana_transcript "OTTMUST00000041553.1";
chr5	HAVANA	exon	144770107	144770244	0	+	.	gene_id "ENSMUSG00000045482.17"; transcript_id "ENSMUST00000094120.9"; gene_type "protein_coding"; gene_name "Trrap"; transcript_type "protein_coding"; transcript_name "Trrap-202"; exon_number 54; exon_id "ENSMUSE00001287288.2"; level 2; protein_id "ENSMUSP00000091668.3"; transcript_support_level "5"; mgi_id "MGI:2153272"; tag "not_organism_supported"; tag "basic"; havana_gene "OTTMUSG00000017164.1"; havana_transcript "OTTMUST00000041552.1";
chr5	HAVANA	CDS	144770107	144770244	0	+	0	gene_id "ENSMUSG00000045482.17"; transcript_id "ENSMUST00000094120.9"; gene_type "protein_coding"; gene_name "Trrap"; transcript_type "protein_coding"; transcript_name "Trrap-202"; exon_number 54; exon_id "ENSMUSE00001287288.2"; level 2; protein_id "ENSMUSP00000091668.3"; transcript_support_level "5"; mgi_id "MGI:2153272"; tag "not_organism_supported"; tag "basic"; havana_gene "OTTMUSG00000017164.1"; havana_transcript "OTTMUST00000041552.1";
chr5	HAVANA	exon	144770107	144770244	0	+	.	gene_id "ENSMUSG00000045482.17"; transcript_id "ENSMUST00000213013.2"; gene_type "protein_coding"; gene_name "Trrap"; transcript_type "protein_coding"; transcript_name "Trrap-215"; exon_number 54; exon_id "ENSMUSE00001287288.2"; level 2; protein_id "ENSMUSP00000148419.2"; transcript_support_level "5"; mgi_id "MGI:2153272"; tag "NAGNAG_splice_site"; tag "RNA_Seq_supported_only"; tag "basic"; tag "Ensembl_canonical"; tag "GENCODE_Primary"; havana_gene "OTTMUSG00000017164.1"; havana_transcript "OTTMUST00000151130.1";
chr5	HAVANA	CDS	144770107	144770244	0	+	0	gene_id "ENSMUSG00000045482.17"; transcript_id "ENSMUST00000213013.2"; gene_type "protein_coding"; gene_name "Trrap"; transcript_type "protein_coding"; transcript_name "Trrap-215"; exon_number 54; exon_id "ENSMUSE00001287288.2"; level 2; protein_id "ENSMUSP00000148419.2"; transcript_support_level "5"; mgi_id "MGI:2153272"; tag "NAGNAG_splice_site"; tag "RNA_Seq_supported_only"; tag "basic"; tag "Ensembl_canonical"; tag "GENCODE_Primary"; havana_gene "OTTMUSG00000017164.1"; havana_transcript "OTTMUST00000151130.1";
chr5	HAVANA	exon	144770107	144770244	0	+	.	gene_id "ENSMUSG00000045482.17"; transcript_id "ENSMUST00000132925.2"; gene_type "protein_coding"; gene_name "Trrap"; transcript_type "protein_coding"; transcript_name "Trrap-207"; exon_number 46; exon_id "ENSMUSE00001287288.2"; level 2; protein_id "ENSMUSP00000122021.2"; transcript_support_level "5"; mgi_id "MGI:2153272"; tag "mRNA_start_NF"; tag "cds_start_NF"; havana_gene "OTTMUSG00000017164.1"; havana_transcript "OTTMUST00000041551.1";
chr5	HAVANA	CDS	144770107	144770244	0	+	0	gene_id "ENSMUSG00000045482.17"; transcript_id "ENSMUST00000132925.2"; gene_type "protein_coding"; gene_name "Trrap"; transcript_type "protein_coding"; transcript_name "Trrap-207"; exon_number 46; exon_id "ENSMUSE00001287288.2"; level 2; protein_id "ENSMUSP00000122021.2"; transcript_support_level "5"; mgi_id "MGI:2153272"; tag "mRNA_start_NF"; tag "cds_start_NF"; havana_gene "OTTMUSG00000017164.1"; havana_transcript "OTTMUST00000041551.1";
chr5	HAVANA	exon	144770107	144770244	0	+	.	gene_id "ENSMUSG00000045482.17"; transcript_id "ENSMUST00000132347.8"; gene_type "protein_coding"; gene_name "Trrap"; transcript_type "retained_intron"; transcript_name "Trrap-206"; exon_number 28; exon_id "ENSMUSE00001240001.2"; level 2; transcript_support_level "1"; mgi_id "MGI:2153272"; havana_gene "OTTMUSG00000017164.1"; havana_transcript "OTTMUST00000041550.1";
chr5	ENSEMBL_gcm37	exon	144770107	144770244	84.846398556909	+	.	gene_id "ENSMUSG00000045482.17"; transcript_id "ENSMUSG00000045482.17_tx_11"; exon_id "chr5_144770107_144770244_+"; exonnum "54"; txlen "12661";
chr5	ENSEMBL_gcm37	exon	144770107	144770244	80.1150764974971	+	.	gene_id "ENSMUSG00000045482.17"; transcript_id "ENSMUSG00000045482.17_tx_12"; exon_id "chr5_144770107_144770244_+"; exonnum "54"; txlen "12640";
chr5	ENSEMBL_gcm37	exon	144770107	144770244	78.8850904464356	+	.	gene_id "ENSMUSG00000045482.17"; transcript_id "ENSMUSG00000045482.17_tx_13"; exon_id "chr5_144770107_144770244_+"; exonnum "54"; txlen "12691";
chr5	ENSEMBL_gcm37	exon	144770107	144770244	72.7987800108138	+	.	gene_id "ENSMUSG00000045482.17"; transcript_id "ENSMUSG00000045482.17_tx_14"; exon_id "chr5_144770107_144770244_+"; exonnum "54"; txlen "12694";
chr5	ENSEMBL_gcm37	exon	144770107	144770244	68.6738789010069	+	.	gene_id "ENSMUSG00000045482.17"; transcript_id "ENSMUSG00000045482.17_tx_15"; exon_id "chr5_144770107_144770244_+"; exonnum "54"; txlen "12682";
chr5	ENSEMBL_gcm37	exon	144770107	144770244	64.6437213385089	+	.	gene_id "ENSMUSG00000045482.17"; transcript_id "ENSMUSG00000045482.17_tx_16"; exon_id "chr5_144770107_144770244_+"; exonnum "54"; txlen "12685";
chr5	ENSEMBL_gcm37	exon	144770107	144770244	61.537353754078	+	.	gene_id "ENSMUSG00000045482.17"; transcript_id "ENSMUSG00000045482.17_tx_17"; exon_id "chr5_144770107_144770244_+"; exonnum "54"; txlen "12715";
chr5	ENSEMBL_gcm37	exon	144770107	144770244	57.011276717755	+	.	gene_id "ENSMUSG00000045482.17"; transcript_id "ENSMUSG00000045482.17_tx_18"; exon_id "chr5_144770107_144770244_+"; exonnum "54"; txlen "12718";
chr5	ENSEMBL_gcm37	exon	144770107	144770244	44.5879606392361	+	.	gene_id "ENSMUSG00000045482.17"; transcript_id "ENSMUSG00000045482.17_tx_19"; exon_id "chr5_144770107_144770244_+"; exonnum "56"; txlen "12658";
chr5	ENSEMBL_gcm37	exon	144770107	144770244	38.618409851004	+	.	gene_id "ENSMUSG00000045482.17"; transcript_id "ENSMUSG00000045482.17_tx_20"; exon_id "chr5_144770107_144770244_+"; exonnum "56"; txlen "12733";
chr5	ENSEMBL_gcm37	exon	144770107	144770244	35.7459283127342	+	.	gene_id "ENSMUSG00000045482.17"; transcript_id "ENSMUSG00000045482.17_tx_21"; exon_id "chr5_144770107_144770244_+"; exonnum "56"; txlen "12736";
chr5	ENSEMBL_gcm37	exon	144770107	144770244	31.5752117644347	+	.	gene_id "ENSMUSG00000045482.17"; transcript_id "ENSMUSG00000045482.17_tx_24"; exon_id "chr5_144770107_144770244_+"; exonnum "56"; txlen "12682";
chr5	ENSEMBL_gcm37	exon	144770107	144770244	30.3519341666144	+	.	gene_id "ENSMUSG00000045482.17"; transcript_id "ENSMUSG00000045482.17_tx_25"; exon_id "chr5_144770107_144770244_+"; exonnum "56"; txlen "12691";
chr5	ENSEMBL_gcm37	exon	144770107	144770244	28.1143697884615	+	.	gene_id "ENSMUSG00000045482.17"; transcript_id "ENSMUSG00000045482.17_tx_27"; exon_id "chr5_144770107_144770244_+"; exonnum "56"; txlen "12757";
chr5	ENSEMBL_gcm37	exon	144770107	144770244	27.6542487688233	+	.	gene_id "ENSMUSG00000045482.17"; transcript_id "ENSMUSG00000045482.17_tx_28"; exon_id "chr5_144770107_144770244_+"; exonnum "56"; txlen "12766";
chr5	ENSEMBL_gcm37	exon	144770107	144770244	26.3828818128579	+	.	gene_id "ENSMUSG00000045482.17"; transcript_id "ENSMUSG00000045482.17_tx_29"; exon_id "chr5_144770107_144770244_+"; exonnum "56"; txlen "12760";
chr5	ENSEMBL_gcm37	exon	144770107	144770244	24.9815886076207	+	.	gene_id "ENSMUSG00000045482.17"; transcript_id "ENSMUSG00000045482.17_tx_30"; exon_id "chr5_144770107_144770244_+"; exonnum "56"; txlen "12715";
chr5	ENSEMBL_gcm37	exon	144770107	144770244	24.9112842898085	+	.	gene_id "ENSMUSG00000045482.17"; transcript_id "ENSMUSG00000045482.17_tx_31"; exon_id "chr5_144770107_144770244_+"; exonnum "56"; txlen "12769";
chr5	ENSEMBL_gcm37	exon	144770107	144770244	22.9338860634646	+	.	gene_id "ENSMUSG00000045482.17"; transcript_id "ENSMUSG00000045482.17_tx_32"; exon_id "chr5_144770107_144770244_+"; exonnum "56"; txlen "12790";
chr5	ENSEMBL_gcm37	exon	144770107	144770244	18.9302973676292	+	.	gene_id "ENSMUSG00000045482.17"; transcript_id "ENSMUSG00000045482.17_tx_35"; exon_id "chr5_144770107_144770244_+"; exonnum "56"; txlen "12793";
chr5	ENSEMBL_gcm37	exon	144770107	144770244	18.6960459533678	+	.	gene_id "ENSMUSG00000045482.17"; transcript_id "ENSMUSG00000045482.17_tx_36"; exon_id "chr5_144770107_144770244_+"; exonnum "55"; txlen "12712";
chr5	ENSEMBL_gcm37	exon	144770107	144770244	18.0432488496602	+	.	gene_id "ENSMUSG00000045482.17"; transcript_id "ENSMUSG00000045482.17_tx_38"; exon_id "chr5_144770107_144770244_+"; exonnum "55"; txlen "12637";
chr5	ENSEMBL_gcm37	exon	144770107	144770244	17.9428581550521	+	.	gene_id "ENSMUSG00000045482.17"; transcript_id "ENSMUSG00000045482.17_tx_39"; exon_id "chr5_144770107_144770244_+"; exonnum "55"; txlen "12736";
chr5	ENSEMBL_gcm37	exon	144770107	144770244	132.640023525179	+	.	gene_id "ENSMUSG00000045482.17"; transcript_id "ENSMUSG00000045482.17_tx_4"; exon_id "chr5_144770107_144770244_+"; exonnum "54"; txlen "12583";
chr5	ENSEMBL_gcm37	exon	144770107	144770244	17.0162379089007	+	.	gene_id "ENSMUSG00000045482.17"; transcript_id "ENSMUSG00000045482.17_tx_41"; exon_id "chr5_144770107_144770244_+"; exonnum "55"; txlen "12661";
chr5	ENSEMBL_gcm37	exon	144770107	144770244	16.9002788951459	+	.	gene_id "ENSMUSG00000045482.17"; transcript_id "ENSMUSG00000045482.17_tx_42"; exon_id "chr5_144770107_144770244_+"; exonnum "55"; txlen "12715";
chr5	ENSEMBL_gcm37	exon	144770107	144770244	16.1492798862752	+	.	gene_id "ENSMUSG00000045482.17"; transcript_id "ENSMUSG00000045482.17_tx_43"; exon_id "chr5_144770107_144770244_+"; exonnum "55"; txlen "12745";
chr5	ENSEMBL_gcm37	exon	144770107	144770244	15.0288440087067	+	.	gene_id "ENSMUSG00000045482.17"; transcript_id "ENSMUSG00000045482.17_tx_44"; exon_id "chr5_144770107_144770244_+"; exonnum "55"; txlen "12670";
chr5	ENSEMBL_gcm37	exon	144770107	144770244	14.9184444535165	+	.	gene_id "ENSMUSG00000045482.17"; transcript_id "ENSMUSG00000045482.17_tx_45"; exon_id "chr5_144770107_144770244_+"; exonnum "55"; txlen "12739";
chr5	ENSEMBL_gcm37	exon	144770107	144770244	13.88268692754	+	.	gene_id "ENSMUSG00000045482.17"; transcript_id "ENSMUSG00000045482.17_tx_46"; exon_id "chr5_144770107_144770244_+"; exonnum "55"; txlen "12769";
chr5	ENSEMBL_gcm37	exon	144770107	144770244	0.0855118029269336	+	.	gene_id "ENSMUSG00000045482.17"; transcript_id "ENSMUSG00000045482.17_tx_47"; exon_id "chr5_144770107_144770244_+"; exonnum "57"; txlen "12810";
chr5	ENSEMBL_gcm37	exon	144770107	144770244	0.0855118029269336	+	.	gene_id "ENSMUSG00000045482.17"; transcript_id "ENSMUSG00000045482.17_tx_48"; exon_id "chr5_144770107_144770244_+"; exonnum "57"; txlen "12834";
chr5	ENSEMBL_gcm37	exon	144770107	144770244	108.012980085339	+	.	gene_id "ENSMUSG00000045482.17"; transcript_id "ENSMUSG00000045482.17_tx_6"; exon_id "chr5_144770107_144770244_+"; exonnum "54"; txlen "12616";
chr5	ENSEMBL_gcm37	exon	144770107	144770244	92.6304396059876	+	.	gene_id "ENSMUSG00000045482.17"; transcript_id "ENSMUSG00000045482.17_tx_8"; exon_id "chr5_144770107_144770244_+"; exonnum "54"; txlen "12607";
chr5	ENSEMBL_gcm37	exon	144770107	144770244	90.8091024629343	+	.	gene_id "ENSMUSG00000045482.17"; transcript_id "ENSMUSG00000045482.17_tx_9"; exon_id "chr5_144770107_144770244_+"; exonnum "54"; txlen "12658";
chr5	HAVANA	exon	144770967	144771079	0	+	.	gene_id "ENSMUSG00000045482.17"; transcript_id "ENSMUST00000100467.10"; gene_type "protein_coding"; gene_name "Trrap"; transcript_type "protein_coding"; transcript_name "Trrap-203"; exon_number 55; exon_id "ENSMUSE00000225325.4"; level 2; protein_id "ENSMUSP00000098035.4"; transcript_support_level "1"; mgi_id "MGI:2153272"; tag "basic"; tag "appris_principal_3"; tag "CCDS"; ccdsid "CCDS39379.1"; havana_gene "OTTMUSG00000017164.1"; havana_transcript "OTTMUST00000041548.1";
chr5	HAVANA	CDS	144770967	144771079	0	+	0	gene_id "ENSMUSG00000045482.17"; transcript_id "ENSMUST00000100467.10"; gene_type "protein_coding"; gene_name "Trrap"; transcript_type "protein_coding"; transcript_name "Trrap-203"; exon_number 55; exon_id "ENSMUSE00000225325.4"; level 2; protein_id "ENSMUSP00000098035.4"; transcript_support_level "1"; mgi_id "MGI:2153272"; tag "basic"; tag "appris_principal_3"; tag "CCDS"; ccdsid "CCDS39379.1"; havana_gene "OTTMUSG00000017164.1"; havana_transcript "OTTMUST00000041548.1";
chr5	HAVANA	exon	144770967	144771079	0	+	.	gene_id "ENSMUSG00000045482.17"; transcript_id "ENSMUST00000038980.13"; gene_type "protein_coding"; gene_name "Trrap"; transcript_type "protein_coding"; transcript_name "Trrap-201"; exon_number 54; exon_id "ENSMUSE00000225325.4"; level 2; protein_id "ENSMUSP00000042544.7"; transcript_support_level "5"; mgi_id "MGI:2153272"; tag "basic"; tag "appris_alternative_1"; havana_gene "OTTMUSG00000017164.1"; havana_transcript "OTTMUST00000041553.1";
chr5	HAVANA	CDS	144770967	144771079	0	+	0	gene_id "ENSMUSG00000045482.17"; transcript_id "ENSMUST00000038980.13"; gene_type "protein_coding"; gene_name "Trrap"; transcript_type "protein_coding"; transcript_name "Trrap-201"; exon_number 54; exon_id "ENSMUSE00000225325.4"; level 2; protein_id "ENSMUSP00000042544.7"; transcript_support_level "5"; mgi_id "MGI:2153272"; tag "basic"; tag "appris_alternative_1"; havana_gene "OTTMUSG00000017164.1"; havana_transcript "OTTMUST00000041553.1";
chr5	HAVANA	exon	144770967	144771079	0	+	.	gene_id "ENSMUSG00000045482.17"; transcript_id "ENSMUST00000094120.9"; gene_type "protein_coding"; gene_name "Trrap"; transcript_type "protein_coding"; transcript_name "Trrap-202"; exon_number 55; exon_id "ENSMUSE00000225325.4"; level 2; protein_id "ENSMUSP00000091668.3"; transcript_support_level "5"; mgi_id "MGI:2153272"; tag "not_organism_supported"; tag "basic"; havana_gene "OTTMUSG00000017164.1"; havana_transcript "OTTMUST00000041552.1";
chr5	HAVANA	CDS	144770967	144771079	0	+	0	gene_id "ENSMUSG00000045482.17"; transcript_id "ENSMUST00000094120.9"; gene_type "protein_coding"; gene_name "Trrap"; transcript_type "protein_coding"; transcript_name "Trrap-202"; exon_number 55; exon_id "ENSMUSE00000225325.4"; level 2; protein_id "ENSMUSP00000091668.3"; transcript_support_level "5"; mgi_id "MGI:2153272"; tag "not_organism_supported"; tag "basic"; havana_gene "OTTMUSG00000017164.1"; havana_transcript "OTTMUST00000041552.1";
chr5	HAVANA	exon	144770967	144771079	0	+	.	gene_id "ENSMUSG00000045482.17"; transcript_id "ENSMUST00000213013.2"; gene_type "protein_coding"; gene_name "Trrap"; transcript_type "protein_coding"; transcript_name "Trrap-215"; exon_number 55; exon_id "ENSMUSE00000225325.4"; level 2; protein_id "ENSMUSP00000148419.2"; transcript_support_level "5"; mgi_id "MGI:2153272"; tag "NAGNAG_splice_site"; tag "RNA_Seq_supported_only"; tag "basic"; tag "Ensembl_canonical"; tag "GENCODE_Primary"; havana_gene "OTTMUSG00000017164.1"; havana_transcript "OTTMUST00000151130.1";
chr5	HAVANA	CDS	144770967	144771079	0	+	0	gene_id "ENSMUSG00000045482.17"; transcript_id "ENSMUST00000213013.2"; gene_type "protein_coding"; gene_name "Trrap"; transcript_type "protein_coding"; transcript_name "Trrap-215"; exon_number 55; exon_id "ENSMUSE00000225325.4"; level 2; protein_id "ENSMUSP00000148419.2"; transcript_support_level "5"; mgi_id "MGI:2153272"; tag "NAGNAG_splice_site"; tag "RNA_Seq_supported_only"; tag "basic"; tag "Ensembl_canonical"; tag "GENCODE_Primary"; havana_gene "OTTMUSG00000017164.1"; havana_transcript "OTTMUST00000151130.1";
chr5	HAVANA	exon	144770967	144771079	0	+	.	gene_id "ENSMUSG00000045482.17"; transcript_id "ENSMUST00000132925.2"; gene_type "protein_coding"; gene_name "Trrap"; transcript_type "protein_coding"; transcript_name "Trrap-207"; exon_number 47; exon_id "ENSMUSE00000225325.4"; level 2; protein_id "ENSMUSP00000122021.2"; transcript_support_level "5"; mgi_id "MGI:2153272"; tag "mRNA_start_NF"; tag "cds_start_NF"; havana_gene "OTTMUSG00000017164.1"; havana_transcript "OTTMUST00000041551.1";
chr5	HAVANA	CDS	144770967	144771079	0	+	0	gene_id "ENSMUSG00000045482.17"; transcript_id "ENSMUST00000132925.2"; gene_type "protein_coding"; gene_name "Trrap"; transcript_type "protein_coding"; transcript_name "Trrap-207"; exon_number 47; exon_id "ENSMUSE00000225325.4"; level 2; protein_id "ENSMUSP00000122021.2"; transcript_support_level "5"; mgi_id "MGI:2153272"; tag "mRNA_start_NF"; tag "cds_start_NF"; havana_gene "OTTMUSG00000017164.1"; havana_transcript "OTTMUST00000041551.1";
chr5	ENSEMBL_gcm37	exon	144770967	144771079	84.846398556909	+	.	gene_id "ENSMUSG00000045482.17"; transcript_id "ENSMUSG00000045482.17_tx_11"; exon_id "chr5_144770967_144771079_+"; exonnum "55"; txlen "12661";
chr5	ENSEMBL_gcm37	exon	144770967	144771079	80.1150764974971	+	.	gene_id "ENSMUSG00000045482.17"; transcript_id "ENSMUSG00000045482.17_tx_12"; exon_id "chr5_144770967_144771079_+"; exonnum "55"; txlen "12640";
chr5	ENSEMBL_gcm37	exon	144770967	144771079	78.8850904464356	+	.	gene_id "ENSMUSG00000045482.17"; transcript_id "ENSMUSG00000045482.17_tx_13"; exon_id "chr5_144770967_144771079_+"; exonnum "55"; txlen "12691";
chr5	ENSEMBL_gcm37	exon	144770967	144771079	72.7987800108138	+	.	gene_id "ENSMUSG00000045482.17"; transcript_id "ENSMUSG00000045482.17_tx_14"; exon_id "chr5_144770967_144771079_+"; exonnum "55"; txlen "12694";
chr5	ENSEMBL_gcm37	exon	144770967	144771079	68.6738789010069	+	.	gene_id "ENSMUSG00000045482.17"; transcript_id "ENSMUSG00000045482.17_tx_15"; exon_id "chr5_144770967_144771079_+"; exonnum "55"; txlen "12682";
chr5	ENSEMBL_gcm37	exon	144770967	144771079	64.6437213385089	+	.	gene_id "ENSMUSG00000045482.17"; transcript_id "ENSMUSG00000045482.17_tx_16"; exon_id "chr5_144770967_144771079_+"; exonnum "55"; txlen "12685";
chr5	ENSEMBL_gcm37	exon	144770967	144771079	61.537353754078	+	.	gene_id "ENSMUSG00000045482.17"; transcript_id "ENSMUSG00000045482.17_tx_17"; exon_id "chr5_144770967_144771079_+"; exonnum "55"; txlen "12715";
chr5	ENSEMBL_gcm37	exon	144770967	144771079	57.011276717755	+	.	gene_id "ENSMUSG00000045482.17"; transcript_id "ENSMUSG00000045482.17_tx_18"; exon_id "chr5_144770967_144771079_+"; exonnum "55"; txlen "12718";
chr5	ENSEMBL_gcm37	exon	144770967	144771079	44.5879606392361	+	.	gene_id "ENSMUSG00000045482.17"; transcript_id "ENSMUSG00000045482.17_tx_19"; exon_id "chr5_144770967_144771079_+"; exonnum "57"; txlen "12658";
chr5	ENSEMBL_gcm37	exon	144770967	144771079	38.618409851004	+	.	gene_id "ENSMUSG00000045482.17"; transcript_id "ENSMUSG00000045482.17_tx_20"; exon_id "chr5_144770967_144771079_+"; exonnum "57"; txlen "12733";
chr5	ENSEMBL_gcm37	exon	144770967	144771079	35.7459283127342	+	.	gene_id "ENSMUSG00000045482.17"; transcript_id "ENSMUSG00000045482.17_tx_21"; exon_id "chr5_144770967_144771079_+"; exonnum "57"; txlen "12736";
chr5	ENSEMBL_gcm37	exon	144770967	144771079	31.5752117644347	+	.	gene_id "ENSMUSG00000045482.17"; transcript_id "ENSMUSG00000045482.17_tx_24"; exon_id "chr5_144770967_144771079_+"; exonnum "57"; txlen "12682";
chr5	ENSEMBL_gcm37	exon	144770967	144771079	30.3519341666144	+	.	gene_id "ENSMUSG00000045482.17"; transcript_id "ENSMUSG00000045482.17_tx_25"; exon_id "chr5_144770967_144771079_+"; exonnum "57"; txlen "12691";
chr5	ENSEMBL_gcm37	exon	144770967	144771079	28.1143697884615	+	.	gene_id "ENSMUSG00000045482.17"; transcript_id "ENSMUSG00000045482.17_tx_27"; exon_id "chr5_144770967_144771079_+"; exonnum "57"; txlen "12757";
chr5	ENSEMBL_gcm37	exon	144770967	144771079	27.6542487688233	+	.	gene_id "ENSMUSG00000045482.17"; transcript_id "ENSMUSG00000045482.17_tx_28"; exon_id "chr5_144770967_144771079_+"; exonnum "57"; txlen "12766";
chr5	ENSEMBL_gcm37	exon	144770967	144771079	26.3828818128579	+	.	gene_id "ENSMUSG00000045482.17"; transcript_id "ENSMUSG00000045482.17_tx_29"; exon_id "chr5_144770967_144771079_+"; exonnum "57"; txlen "12760";
chr5	ENSEMBL_gcm37	exon	144770967	144771079	24.9815886076207	+	.	gene_id "ENSMUSG00000045482.17"; transcript_id "ENSMUSG00000045482.17_tx_30"; exon_id "chr5_144770967_144771079_+"; exonnum "57"; txlen "12715";
chr5	ENSEMBL_gcm37	exon	144770967	144771079	24.9112842898085	+	.	gene_id "ENSMUSG00000045482.17"; transcript_id "ENSMUSG00000045482.17_tx_31"; exon_id "chr5_144770967_144771079_+"; exonnum "57"; txlen "12769";
chr5	ENSEMBL_gcm37	exon	144770967	144771079	22.9338860634646	+	.	gene_id "ENSMUSG00000045482.17"; transcript_id "ENSMUSG00000045482.17_tx_32"; exon_id "chr5_144770967_144771079_+"; exonnum "57"; txlen "12790";
chr5	ENSEMBL_gcm37	exon	144770967	144771079	18.9302973676292	+	.	gene_id "ENSMUSG00000045482.17"; transcript_id "ENSMUSG00000045482.17_tx_35"; exon_id "chr5_144770967_144771079_+"; exonnum "57"; txlen "12793";
chr5	ENSEMBL_gcm37	exon	144770967	144771079	18.6960459533678	+	.	gene_id "ENSMUSG00000045482.17"; transcript_id "ENSMUSG00000045482.17_tx_36"; exon_id "chr5_144770967_144771079_+"; exonnum "56"; txlen "12712";
chr5	ENSEMBL_gcm37	exon	144770967	144771079	18.0432488496602	+	.	gene_id "ENSMUSG00000045482.17"; transcript_id "ENSMUSG00000045482.17_tx_38"; exon_id "chr5_144770967_144771079_+"; exonnum "56"; txlen "12637";
chr5	ENSEMBL_gcm37	exon	144770967	144771079	17.9428581550521	+	.	gene_id "ENSMUSG00000045482.17"; transcript_id "ENSMUSG00000045482.17_tx_39"; exon_id "chr5_144770967_144771079_+"; exonnum "56"; txlen "12736";
chr5	ENSEMBL_gcm37	exon	144770967	144771079	132.640023525179	+	.	gene_id "ENSMUSG00000045482.17"; transcript_id "ENSMUSG00000045482.17_tx_4"; exon_id "chr5_144770967_144771079_+"; exonnum "55"; txlen "12583";
chr5	ENSEMBL_gcm37	exon	144770967	144771079	17.0162379089007	+	.	gene_id "ENSMUSG00000045482.17"; transcript_id "ENSMUSG00000045482.17_tx_41"; exon_id "chr5_144770967_144771079_+"; exonnum "56"; txlen "12661";
chr5	ENSEMBL_gcm37	exon	144770967	144771079	16.9002788951459	+	.	gene_id "ENSMUSG00000045482.17"; transcript_id "ENSMUSG00000045482.17_tx_42"; exon_id "chr5_144770967_144771079_+"; exonnum "56"; txlen "12715";
chr5	ENSEMBL_gcm37	exon	144770967	144771079	16.1492798862752	+	.	gene_id "ENSMUSG00000045482.17"; transcript_id "ENSMUSG00000045482.17_tx_43"; exon_id "chr5_144770967_144771079_+"; exonnum "56"; txlen "12745";
chr5	ENSEMBL_gcm37	exon	144770967	144771079	15.0288440087067	+	.	gene_id "ENSMUSG00000045482.17"; transcript_id "ENSMUSG00000045482.17_tx_44"; exon_id "chr5_144770967_144771079_+"; exonnum "56"; txlen "12670";
chr5	ENSEMBL_gcm37	exon	144770967	144771079	14.9184444535165	+	.	gene_id "ENSMUSG00000045482.17"; transcript_id "ENSMUSG00000045482.17_tx_45"; exon_id "chr5_144770967_144771079_+"; exonnum "56"; txlen "12739";
chr5	ENSEMBL_gcm37	exon	144770967	144771079	13.88268692754	+	.	gene_id "ENSMUSG00000045482.17"; transcript_id "ENSMUSG00000045482.17_tx_46"; exon_id "chr5_144770967_144771079_+"; exonnum "56"; txlen "12769";
chr5	ENSEMBL_gcm37	exon	144770967	144771079	0.0855118029269336	+	.	gene_id "ENSMUSG00000045482.17"; transcript_id "ENSMUSG00000045482.17_tx_47"; exon_id "chr5_144770967_144771079_+"; exonnum "58"; txlen "12810";
chr5	ENSEMBL_gcm37	exon	144770967	144771079	0.0855118029269336	+	.	gene_id "ENSMUSG00000045482.17"; transcript_id "ENSMUSG00000045482.17_tx_48"; exon_id "chr5_144770967_144771079_+"; exonnum "58"; txlen "12834";
chr5	ENSEMBL_gcm37	exon	144770967	144771079	108.012980085339	+	.	gene_id "ENSMUSG00000045482.17"; transcript_id "ENSMUSG00000045482.17_tx_6"; exon_id "chr5_144770967_144771079_+"; exonnum "55"; txlen "12616";
chr5	ENSEMBL_gcm37	exon	144770967	144771079	92.6304396059876	+	.	gene_id "ENSMUSG00000045482.17"; transcript_id "ENSMUSG00000045482.17_tx_8"; exon_id "chr5_144770967_144771079_+"; exonnum "55"; txlen "12607";
chr5	ENSEMBL_gcm37	exon	144770967	144771079	90.8091024629343	+	.	gene_id "ENSMUSG00000045482.17"; transcript_id "ENSMUSG00000045482.17_tx_9"; exon_id "chr5_144770967_144771079_+"; exonnum "55"; txlen "12658";
chr5	HAVANA	exon	144770967	144771321	0	+	.	gene_id "ENSMUSG00000045482.17"; transcript_id "ENSMUST00000132347.8"; gene_type "protein_coding"; gene_name "Trrap"; transcript_type "retained_intron"; transcript_name "Trrap-206"; exon_number 29; exon_id "ENSMUSE00000775064.2"; level 2; transcript_support_level "1"; mgi_id "MGI:2153272"; havana_gene "OTTMUSG00000017164.1"; havana_transcript "OTTMUST00000041550.1";
chr5	HAVANA	exon	144772798	144772933	0	+	.	gene_id "ENSMUSG00000045482.17"; transcript_id "ENSMUST00000100467.10"; gene_type "protein_coding"; gene_name "Trrap"; transcript_type "protein_coding"; transcript_name "Trrap-203"; exon_number 56; exon_id "ENSMUSE00000225318.4"; level 2; protein_id "ENSMUSP00000098035.4"; transcript_support_level "1"; mgi_id "MGI:2153272"; tag "basic"; tag "appris_principal_3"; tag "CCDS"; ccdsid "CCDS39379.1"; havana_gene "OTTMUSG00000017164.1"; havana_transcript "OTTMUST00000041548.1";
chr5	HAVANA	CDS	144772798	144772933	0	+	1	gene_id "ENSMUSG00000045482.17"; transcript_id "ENSMUST00000100467.10"; gene_type "protein_coding"; gene_name "Trrap"; transcript_type "protein_coding"; transcript_name "Trrap-203"; exon_number 56; exon_id "ENSMUSE00000225318.4"; level 2; protein_id "ENSMUSP00000098035.4"; transcript_support_level "1"; mgi_id "MGI:2153272"; tag "basic"; tag "appris_principal_3"; tag "CCDS"; ccdsid "CCDS39379.1"; havana_gene "OTTMUSG00000017164.1"; havana_transcript "OTTMUST00000041548.1";
chr5	HAVANA	exon	144772798	144772933	0	+	.	gene_id "ENSMUSG00000045482.17"; transcript_id "ENSMUST00000038980.13"; gene_type "protein_coding"; gene_name "Trrap"; transcript_type "protein_coding"; transcript_name "Trrap-201"; exon_number 55; exon_id "ENSMUSE00000225318.4"; level 2; protein_id "ENSMUSP00000042544.7"; transcript_support_level "5"; mgi_id "MGI:2153272"; tag "basic"; tag "appris_alternative_1"; havana_gene "OTTMUSG00000017164.1"; havana_transcript "OTTMUST00000041553.1";
chr5	HAVANA	CDS	144772798	144772933	0	+	1	gene_id "ENSMUSG00000045482.17"; transcript_id "ENSMUST00000038980.13"; gene_type "protein_coding"; gene_name "Trrap"; transcript_type "protein_coding"; transcript_name "Trrap-201"; exon_number 55; exon_id "ENSMUSE00000225318.4"; level 2; protein_id "ENSMUSP00000042544.7"; transcript_support_level "5"; mgi_id "MGI:2153272"; tag "basic"; tag "appris_alternative_1"; havana_gene "OTTMUSG00000017164.1"; havana_transcript "OTTMUST00000041553.1";
chr5	HAVANA	exon	144772798	144772933	0	+	.	gene_id "ENSMUSG00000045482.17"; transcript_id "ENSMUST00000094120.9"; gene_type "protein_coding"; gene_name "Trrap"; transcript_type "protein_coding"; transcript_name "Trrap-202"; exon_number 56; exon_id "ENSMUSE00000225318.4"; level 2; protein_id "ENSMUSP00000091668.3"; transcript_support_level "5"; mgi_id "MGI:2153272"; tag "not_organism_supported"; tag "basic"; havana_gene "OTTMUSG00000017164.1"; havana_transcript "OTTMUST00000041552.1";
chr5	HAVANA	CDS	144772798	144772933	0	+	1	gene_id "ENSMUSG00000045482.17"; transcript_id "ENSMUST00000094120.9"; gene_type "protein_coding"; gene_name "Trrap"; transcript_type "protein_coding"; transcript_name "Trrap-202"; exon_number 56; exon_id "ENSMUSE00000225318.4"; level 2; protein_id "ENSMUSP00000091668.3"; transcript_support_level "5"; mgi_id "MGI:2153272"; tag "not_organism_supported"; tag "basic"; havana_gene "OTTMUSG00000017164.1"; havana_transcript "OTTMUST00000041552.1";
chr5	HAVANA	exon	144772798	144772933	0	+	.	gene_id "ENSMUSG00000045482.17"; transcript_id "ENSMUST00000213013.2"; gene_type "protein_coding"; gene_name "Trrap"; transcript_type "protein_coding"; transcript_name "Trrap-215"; exon_number 56; exon_id "ENSMUSE00000225318.4"; level 2; protein_id "ENSMUSP00000148419.2"; transcript_support_level "5"; mgi_id "MGI:2153272"; tag "NAGNAG_splice_site"; tag "RNA_Seq_supported_only"; tag "basic"; tag "Ensembl_canonical"; tag "GENCODE_Primary"; havana_gene "OTTMUSG00000017164.1"; havana_transcript "OTTMUST00000151130.1";
chr5	HAVANA	CDS	144772798	144772933	0	+	1	gene_id "ENSMUSG00000045482.17"; transcript_id "ENSMUST00000213013.2"; gene_type "protein_coding"; gene_name "Trrap"; transcript_type "protein_coding"; transcript_name "Trrap-215"; exon_number 56; exon_id "ENSMUSE00000225318.4"; level 2; protein_id "ENSMUSP00000148419.2"; transcript_support_level "5"; mgi_id "MGI:2153272"; tag "NAGNAG_splice_site"; tag "RNA_Seq_supported_only"; tag "basic"; tag "Ensembl_canonical"; tag "GENCODE_Primary"; havana_gene "OTTMUSG00000017164.1"; havana_transcript "OTTMUST00000151130.1";
chr5	HAVANA	exon	144772798	144772933	0	+	.	gene_id "ENSMUSG00000045482.17"; transcript_id "ENSMUST00000132925.2"; gene_type "protein_coding"; gene_name "Trrap"; transcript_type "protein_coding"; transcript_name "Trrap-207"; exon_number 48; exon_id "ENSMUSE00000225318.4"; level 2; protein_id "ENSMUSP00000122021.2"; transcript_support_level "5"; mgi_id "MGI:2153272"; tag "mRNA_start_NF"; tag "cds_start_NF"; havana_gene "OTTMUSG00000017164.1"; havana_transcript "OTTMUST00000041551.1";
chr5	HAVANA	CDS	144772798	144772933	0	+	1	gene_id "ENSMUSG00000045482.17"; transcript_id "ENSMUST00000132925.2"; gene_type "protein_coding"; gene_name "Trrap"; transcript_type "protein_coding"; transcript_name "Trrap-207"; exon_number 48; exon_id "ENSMUSE00000225318.4"; level 2; protein_id "ENSMUSP00000122021.2"; transcript_support_level "5"; mgi_id "MGI:2153272"; tag "mRNA_start_NF"; tag "cds_start_NF"; havana_gene "OTTMUSG00000017164.1"; havana_transcript "OTTMUST00000041551.1";
chr5	ENSEMBL_gcm37	exon	144772798	144772933	84.846398556909	+	.	gene_id "ENSMUSG00000045482.17"; transcript_id "ENSMUSG00000045482.17_tx_11"; exon_id "chr5_144772798_144772933_+"; exonnum "56"; txlen "12661";
chr5	ENSEMBL_gcm37	exon	144772798	144772933	80.1150764974971	+	.	gene_id "ENSMUSG00000045482.17"; transcript_id "ENSMUSG00000045482.17_tx_12"; exon_id "chr5_144772798_144772933_+"; exonnum "56"; txlen "12640";
chr5	ENSEMBL_gcm37	exon	144772798	144772933	78.8850904464356	+	.	gene_id "ENSMUSG00000045482.17"; transcript_id "ENSMUSG00000045482.17_tx_13"; exon_id "chr5_144772798_144772933_+"; exonnum "56"; txlen "12691";
chr5	ENSEMBL_gcm37	exon	144772798	144772933	72.7987800108138	+	.	gene_id "ENSMUSG00000045482.17"; transcript_id "ENSMUSG00000045482.17_tx_14"; exon_id "chr5_144772798_144772933_+"; exonnum "56"; txlen "12694";
chr5	ENSEMBL_gcm37	exon	144772798	144772933	68.6738789010069	+	.	gene_id "ENSMUSG00000045482.17"; transcript_id "ENSMUSG00000045482.17_tx_15"; exon_id "chr5_144772798_144772933_+"; exonnum "56"; txlen "12682";
chr5	ENSEMBL_gcm37	exon	144772798	144772933	64.6437213385089	+	.	gene_id "ENSMUSG00000045482.17"; transcript_id "ENSMUSG00000045482.17_tx_16"; exon_id "chr5_144772798_144772933_+"; exonnum "56"; txlen "12685";
chr5	ENSEMBL_gcm37	exon	144772798	144772933	61.537353754078	+	.	gene_id "ENSMUSG00000045482.17"; transcript_id "ENSMUSG00000045482.17_tx_17"; exon_id "chr5_144772798_144772933_+"; exonnum "56"; txlen "12715";
chr5	ENSEMBL_gcm37	exon	144772798	144772933	57.011276717755	+	.	gene_id "ENSMUSG00000045482.17"; transcript_id "ENSMUSG00000045482.17_tx_18"; exon_id "chr5_144772798_144772933_+"; exonnum "56"; txlen "12718";
chr5	ENSEMBL_gcm37	exon	144772798	144772933	44.5879606392361	+	.	gene_id "ENSMUSG00000045482.17"; transcript_id "ENSMUSG00000045482.17_tx_19"; exon_id "chr5_144772798_144772933_+"; exonnum "58"; txlen "12658";
chr5	ENSEMBL_gcm37	exon	144772798	144772933	38.618409851004	+	.	gene_id "ENSMUSG00000045482.17"; transcript_id "ENSMUSG00000045482.17_tx_20"; exon_id "chr5_144772798_144772933_+"; exonnum "58"; txlen "12733";
chr5	ENSEMBL_gcm37	exon	144772798	144772933	35.7459283127342	+	.	gene_id "ENSMUSG00000045482.17"; transcript_id "ENSMUSG00000045482.17_tx_21"; exon_id "chr5_144772798_144772933_+"; exonnum "58"; txlen "12736";
chr5	ENSEMBL_gcm37	exon	144772798	144772933	31.5752117644347	+	.	gene_id "ENSMUSG00000045482.17"; transcript_id "ENSMUSG00000045482.17_tx_24"; exon_id "chr5_144772798_144772933_+"; exonnum "58"; txlen "12682";
chr5	ENSEMBL_gcm37	exon	144772798	144772933	30.3519341666144	+	.	gene_id "ENSMUSG00000045482.17"; transcript_id "ENSMUSG00000045482.17_tx_25"; exon_id "chr5_144772798_144772933_+"; exonnum "58"; txlen "12691";
chr5	ENSEMBL_gcm37	exon	144772798	144772933	28.1143697884615	+	.	gene_id "ENSMUSG00000045482.17"; transcript_id "ENSMUSG00000045482.17_tx_27"; exon_id "chr5_144772798_144772933_+"; exonnum "58"; txlen "12757";
chr5	ENSEMBL_gcm37	exon	144772798	144772933	27.6542487688233	+	.	gene_id "ENSMUSG00000045482.17"; transcript_id "ENSMUSG00000045482.17_tx_28"; exon_id "chr5_144772798_144772933_+"; exonnum "58"; txlen "12766";
chr5	ENSEMBL_gcm37	exon	144772798	144772933	26.3828818128579	+	.	gene_id "ENSMUSG00000045482.17"; transcript_id "ENSMUSG00000045482.17_tx_29"; exon_id "chr5_144772798_144772933_+"; exonnum "58"; txlen "12760";
chr5	ENSEMBL_gcm37	exon	144772798	144772933	24.9815886076207	+	.	gene_id "ENSMUSG00000045482.17"; transcript_id "ENSMUSG00000045482.17_tx_30"; exon_id "chr5_144772798_144772933_+"; exonnum "58"; txlen "12715";
chr5	ENSEMBL_gcm37	exon	144772798	144772933	24.9112842898085	+	.	gene_id "ENSMUSG00000045482.17"; transcript_id "ENSMUSG00000045482.17_tx_31"; exon_id "chr5_144772798_144772933_+"; exonnum "58"; txlen "12769";
chr5	ENSEMBL_gcm37	exon	144772798	144772933	22.9338860634646	+	.	gene_id "ENSMUSG00000045482.17"; transcript_id "ENSMUSG00000045482.17_tx_32"; exon_id "chr5_144772798_144772933_+"; exonnum "58"; txlen "12790";
chr5	ENSEMBL_gcm37	exon	144772798	144772933	18.9302973676292	+	.	gene_id "ENSMUSG00000045482.17"; transcript_id "ENSMUSG00000045482.17_tx_35"; exon_id "chr5_144772798_144772933_+"; exonnum "58"; txlen "12793";
chr5	ENSEMBL_gcm37	exon	144772798	144772933	18.6960459533678	+	.	gene_id "ENSMUSG00000045482.17"; transcript_id "ENSMUSG00000045482.17_tx_36"; exon_id "chr5_144772798_144772933_+"; exonnum "57"; txlen "12712";
chr5	ENSEMBL_gcm37	exon	144772798	144772933	18.0432488496602	+	.	gene_id "ENSMUSG00000045482.17"; transcript_id "ENSMUSG00000045482.17_tx_38"; exon_id "chr5_144772798_144772933_+"; exonnum "57"; txlen "12637";
chr5	ENSEMBL_gcm37	exon	144772798	144772933	17.9428581550521	+	.	gene_id "ENSMUSG00000045482.17"; transcript_id "ENSMUSG00000045482.17_tx_39"; exon_id "chr5_144772798_144772933_+"; exonnum "57"; txlen "12736";
chr5	ENSEMBL_gcm37	exon	144772798	144772933	132.640023525179	+	.	gene_id "ENSMUSG00000045482.17"; transcript_id "ENSMUSG00000045482.17_tx_4"; exon_id "chr5_144772798_144772933_+"; exonnum "56"; txlen "12583";
chr5	ENSEMBL_gcm37	exon	144772798	144772933	17.0162379089007	+	.	gene_id "ENSMUSG00000045482.17"; transcript_id "ENSMUSG00000045482.17_tx_41"; exon_id "chr5_144772798_144772933_+"; exonnum "57"; txlen "12661";
chr5	ENSEMBL_gcm37	exon	144772798	144772933	16.9002788951459	+	.	gene_id "ENSMUSG00000045482.17"; transcript_id "ENSMUSG00000045482.17_tx_42"; exon_id "chr5_144772798_144772933_+"; exonnum "57"; txlen "12715";
chr5	ENSEMBL_gcm37	exon	144772798	144772933	16.1492798862752	+	.	gene_id "ENSMUSG00000045482.17"; transcript_id "ENSMUSG00000045482.17_tx_43"; exon_id "chr5_144772798_144772933_+"; exonnum "57"; txlen "12745";
chr5	ENSEMBL_gcm37	exon	144772798	144772933	15.0288440087067	+	.	gene_id "ENSMUSG00000045482.17"; transcript_id "ENSMUSG00000045482.17_tx_44"; exon_id "chr5_144772798_144772933_+"; exonnum "57"; txlen "12670";
chr5	ENSEMBL_gcm37	exon	144772798	144772933	14.9184444535165	+	.	gene_id "ENSMUSG00000045482.17"; transcript_id "ENSMUSG00000045482.17_tx_45"; exon_id "chr5_144772798_144772933_+"; exonnum "57"; txlen "12739";
chr5	ENSEMBL_gcm37	exon	144772798	144772933	13.88268692754	+	.	gene_id "ENSMUSG00000045482.17"; transcript_id "ENSMUSG00000045482.17_tx_46"; exon_id "chr5_144772798_144772933_+"; exonnum "57"; txlen "12769";
chr5	ENSEMBL_gcm37	exon	144772798	144772933	0.0855118029269336	+	.	gene_id "ENSMUSG00000045482.17"; transcript_id "ENSMUSG00000045482.17_tx_47"; exon_id "chr5_144772798_144772933_+"; exonnum "59"; txlen "12810";
chr5	ENSEMBL_gcm37	exon	144772798	144772933	0.0855118029269336	+	.	gene_id "ENSMUSG00000045482.17"; transcript_id "ENSMUSG00000045482.17_tx_48"; exon_id "chr5_144772798_144772933_+"; exonnum "59"; txlen "12834";
chr5	ENSEMBL_gcm37	exon	144772798	144772933	108.012980085339	+	.	gene_id "ENSMUSG00000045482.17"; transcript_id "ENSMUSG00000045482.17_tx_6"; exon_id "chr5_144772798_144772933_+"; exonnum "56"; txlen "12616";
chr5	ENSEMBL_gcm37	exon	144772798	144772933	92.6304396059876	+	.	gene_id "ENSMUSG00000045482.17"; transcript_id "ENSMUSG00000045482.17_tx_8"; exon_id "chr5_144772798_144772933_+"; exonnum "56"; txlen "12607";
chr5	ENSEMBL_gcm37	exon	144772798	144772933	90.8091024629343	+	.	gene_id "ENSMUSG00000045482.17"; transcript_id "ENSMUSG00000045482.17_tx_9"; exon_id "chr5_144772798_144772933_+"; exonnum "56"; txlen "12658";
chr5	HAVANA	exon	144773942	144774133	0	+	.	gene_id "ENSMUSG00000045482.17"; transcript_id "ENSMUST00000100467.10"; gene_type "protein_coding"; gene_name "Trrap"; transcript_type "protein_coding"; transcript_name "Trrap-203"; exon_number 57; exon_id "ENSMUSE00000225310.4"; level 2; protein_id "ENSMUSP00000098035.4"; transcript_support_level "1"; mgi_id "MGI:2153272"; tag "basic"; tag "appris_principal_3"; tag "CCDS"; ccdsid "CCDS39379.1"; havana_gene "OTTMUSG00000017164.1"; havana_transcript "OTTMUST00000041548.1";
chr5	HAVANA	CDS	144773942	144774133	0	+	0	gene_id "ENSMUSG00000045482.17"; transcript_id "ENSMUST00000100467.10"; gene_type "protein_coding"; gene_name "Trrap"; transcript_type "protein_coding"; transcript_name "Trrap-203"; exon_number 57; exon_id "ENSMUSE00000225310.4"; level 2; protein_id "ENSMUSP00000098035.4"; transcript_support_level "1"; mgi_id "MGI:2153272"; tag "basic"; tag "appris_principal_3"; tag "CCDS"; ccdsid "CCDS39379.1"; havana_gene "OTTMUSG00000017164.1"; havana_transcript "OTTMUST00000041548.1";
chr5	HAVANA	exon	144773942	144774133	0	+	.	gene_id "ENSMUSG00000045482.17"; transcript_id "ENSMUST00000038980.13"; gene_type "protein_coding"; gene_name "Trrap"; transcript_type "protein_coding"; transcript_name "Trrap-201"; exon_number 56; exon_id "ENSMUSE00000225310.4"; level 2; protein_id "ENSMUSP00000042544.7"; transcript_support_level "5"; mgi_id "MGI:2153272"; tag "basic"; tag "appris_alternative_1"; havana_gene "OTTMUSG00000017164.1"; havana_transcript "OTTMUST00000041553.1";
chr5	HAVANA	CDS	144773942	144774133	0	+	0	gene_id "ENSMUSG00000045482.17"; transcript_id "ENSMUST00000038980.13"; gene_type "protein_coding"; gene_name "Trrap"; transcript_type "protein_coding"; transcript_name "Trrap-201"; exon_number 56; exon_id "ENSMUSE00000225310.4"; level 2; protein_id "ENSMUSP00000042544.7"; transcript_support_level "5"; mgi_id "MGI:2153272"; tag "basic"; tag "appris_alternative_1"; havana_gene "OTTMUSG00000017164.1"; havana_transcript "OTTMUST00000041553.1";
chr5	HAVANA	exon	144773942	144774133	0	+	.	gene_id "ENSMUSG00000045482.17"; transcript_id "ENSMUST00000094120.9"; gene_type "protein_coding"; gene_name "Trrap"; transcript_type "protein_coding"; transcript_name "Trrap-202"; exon_number 57; exon_id "ENSMUSE00000225310.4"; level 2; protein_id "ENSMUSP00000091668.3"; transcript_support_level "5"; mgi_id "MGI:2153272"; tag "not_organism_supported"; tag "basic"; havana_gene "OTTMUSG00000017164.1"; havana_transcript "OTTMUST00000041552.1";
chr5	HAVANA	CDS	144773942	144774133	0	+	0	gene_id "ENSMUSG00000045482.17"; transcript_id "ENSMUST00000094120.9"; gene_type "protein_coding"; gene_name "Trrap"; transcript_type "protein_coding"; transcript_name "Trrap-202"; exon_number 57; exon_id "ENSMUSE00000225310.4"; level 2; protein_id "ENSMUSP00000091668.3"; transcript_support_level "5"; mgi_id "MGI:2153272"; tag "not_organism_supported"; tag "basic"; havana_gene "OTTMUSG00000017164.1"; havana_transcript "OTTMUST00000041552.1";
chr5	HAVANA	exon	144773942	144774133	0	+	.	gene_id "ENSMUSG00000045482.17"; transcript_id "ENSMUST00000213013.2"; gene_type "protein_coding"; gene_name "Trrap"; transcript_type "protein_coding"; transcript_name "Trrap-215"; exon_number 57; exon_id "ENSMUSE00000225310.4"; level 2; protein_id "ENSMUSP00000148419.2"; transcript_support_level "5"; mgi_id "MGI:2153272"; tag "NAGNAG_splice_site"; tag "RNA_Seq_supported_only"; tag "basic"; tag "Ensembl_canonical"; tag "GENCODE_Primary"; havana_gene "OTTMUSG00000017164.1"; havana_transcript "OTTMUST00000151130.1";
chr5	HAVANA	CDS	144773942	144774133	0	+	0	gene_id "ENSMUSG00000045482.17"; transcript_id "ENSMUST00000213013.2"; gene_type "protein_coding"; gene_name "Trrap"; transcript_type "protein_coding"; transcript_name "Trrap-215"; exon_number 57; exon_id "ENSMUSE00000225310.4"; level 2; protein_id "ENSMUSP00000148419.2"; transcript_support_level "5"; mgi_id "MGI:2153272"; tag "NAGNAG_splice_site"; tag "RNA_Seq_supported_only"; tag "basic"; tag "Ensembl_canonical"; tag "GENCODE_Primary"; havana_gene "OTTMUSG00000017164.1"; havana_transcript "OTTMUST00000151130.1";
chr5	HAVANA	exon	144773942	144774133	0	+	.	gene_id "ENSMUSG00000045482.17"; transcript_id "ENSMUST00000132925.2"; gene_type "protein_coding"; gene_name "Trrap"; transcript_type "protein_coding"; transcript_name "Trrap-207"; exon_number 49; exon_id "ENSMUSE00000225310.4"; level 2; protein_id "ENSMUSP00000122021.2"; transcript_support_level "5"; mgi_id "MGI:2153272"; tag "mRNA_start_NF"; tag "cds_start_NF"; havana_gene "OTTMUSG00000017164.1"; havana_transcript "OTTMUST00000041551.1";
chr5	HAVANA	CDS	144773942	144774133	0	+	0	gene_id "ENSMUSG00000045482.17"; transcript_id "ENSMUST00000132925.2"; gene_type "protein_coding"; gene_name "Trrap"; transcript_type "protein_coding"; transcript_name "Trrap-207"; exon_number 49; exon_id "ENSMUSE00000225310.4"; level 2; protein_id "ENSMUSP00000122021.2"; transcript_support_level "5"; mgi_id "MGI:2153272"; tag "mRNA_start_NF"; tag "cds_start_NF"; havana_gene "OTTMUSG00000017164.1"; havana_transcript "OTTMUST00000041551.1";
chr5	ENSEMBL_gcm37	exon	144773942	144774133	84.846398556909	+	.	gene_id "ENSMUSG00000045482.17"; transcript_id "ENSMUSG00000045482.17_tx_11"; exon_id "chr5_144773942_144774133_+"; exonnum "57"; txlen "12661";
chr5	ENSEMBL_gcm37	exon	144773942	144774133	80.1150764974971	+	.	gene_id "ENSMUSG00000045482.17"; transcript_id "ENSMUSG00000045482.17_tx_12"; exon_id "chr5_144773942_144774133_+"; exonnum "57"; txlen "12640";
chr5	ENSEMBL_gcm37	exon	144773942	144774133	78.8850904464356	+	.	gene_id "ENSMUSG00000045482.17"; transcript_id "ENSMUSG00000045482.17_tx_13"; exon_id "chr5_144773942_144774133_+"; exonnum "57"; txlen "12691";
chr5	ENSEMBL_gcm37	exon	144773942	144774133	72.7987800108138	+	.	gene_id "ENSMUSG00000045482.17"; transcript_id "ENSMUSG00000045482.17_tx_14"; exon_id "chr5_144773942_144774133_+"; exonnum "57"; txlen "12694";
chr5	ENSEMBL_gcm37	exon	144773942	144774133	68.6738789010069	+	.	gene_id "ENSMUSG00000045482.17"; transcript_id "ENSMUSG00000045482.17_tx_15"; exon_id "chr5_144773942_144774133_+"; exonnum "57"; txlen "12682";
chr5	ENSEMBL_gcm37	exon	144773942	144774133	64.6437213385089	+	.	gene_id "ENSMUSG00000045482.17"; transcript_id "ENSMUSG00000045482.17_tx_16"; exon_id "chr5_144773942_144774133_+"; exonnum "57"; txlen "12685";
chr5	ENSEMBL_gcm37	exon	144773942	144774133	61.537353754078	+	.	gene_id "ENSMUSG00000045482.17"; transcript_id "ENSMUSG00000045482.17_tx_17"; exon_id "chr5_144773942_144774133_+"; exonnum "57"; txlen "12715";
chr5	ENSEMBL_gcm37	exon	144773942	144774133	57.011276717755	+	.	gene_id "ENSMUSG00000045482.17"; transcript_id "ENSMUSG00000045482.17_tx_18"; exon_id "chr5_144773942_144774133_+"; exonnum "57"; txlen "12718";
chr5	ENSEMBL_gcm37	exon	144773942	144774133	44.5879606392361	+	.	gene_id "ENSMUSG00000045482.17"; transcript_id "ENSMUSG00000045482.17_tx_19"; exon_id "chr5_144773942_144774133_+"; exonnum "59"; txlen "12658";
chr5	ENSEMBL_gcm37	exon	144773942	144774133	38.618409851004	+	.	gene_id "ENSMUSG00000045482.17"; transcript_id "ENSMUSG00000045482.17_tx_20"; exon_id "chr5_144773942_144774133_+"; exonnum "59"; txlen "12733";
chr5	ENSEMBL_gcm37	exon	144773942	144774133	35.7459283127342	+	.	gene_id "ENSMUSG00000045482.17"; transcript_id "ENSMUSG00000045482.17_tx_21"; exon_id "chr5_144773942_144774133_+"; exonnum "59"; txlen "12736";
chr5	ENSEMBL_gcm37	exon	144773942	144774133	31.5752117644347	+	.	gene_id "ENSMUSG00000045482.17"; transcript_id "ENSMUSG00000045482.17_tx_24"; exon_id "chr5_144773942_144774133_+"; exonnum "59"; txlen "12682";
chr5	ENSEMBL_gcm37	exon	144773942	144774133	30.3519341666144	+	.	gene_id "ENSMUSG00000045482.17"; transcript_id "ENSMUSG00000045482.17_tx_25"; exon_id "chr5_144773942_144774133_+"; exonnum "59"; txlen "12691";
chr5	ENSEMBL_gcm37	exon	144773942	144774133	28.1143697884615	+	.	gene_id "ENSMUSG00000045482.17"; transcript_id "ENSMUSG00000045482.17_tx_27"; exon_id "chr5_144773942_144774133_+"; exonnum "59"; txlen "12757";
chr5	ENSEMBL_gcm37	exon	144773942	144774133	27.6542487688233	+	.	gene_id "ENSMUSG00000045482.17"; transcript_id "ENSMUSG00000045482.17_tx_28"; exon_id "chr5_144773942_144774133_+"; exonnum "59"; txlen "12766";
chr5	ENSEMBL_gcm37	exon	144773942	144774133	26.3828818128579	+	.	gene_id "ENSMUSG00000045482.17"; transcript_id "ENSMUSG00000045482.17_tx_29"; exon_id "chr5_144773942_144774133_+"; exonnum "59"; txlen "12760";
chr5	ENSEMBL_gcm37	exon	144773942	144774133	24.9815886076207	+	.	gene_id "ENSMUSG00000045482.17"; transcript_id "ENSMUSG00000045482.17_tx_30"; exon_id "chr5_144773942_144774133_+"; exonnum "59"; txlen "12715";
chr5	ENSEMBL_gcm37	exon	144773942	144774133	24.9112842898085	+	.	gene_id "ENSMUSG00000045482.17"; transcript_id "ENSMUSG00000045482.17_tx_31"; exon_id "chr5_144773942_144774133_+"; exonnum "59"; txlen "12769";
chr5	ENSEMBL_gcm37	exon	144773942	144774133	22.9338860634646	+	.	gene_id "ENSMUSG00000045482.17"; transcript_id "ENSMUSG00000045482.17_tx_32"; exon_id "chr5_144773942_144774133_+"; exonnum "59"; txlen "12790";
chr5	ENSEMBL_gcm37	exon	144773942	144774133	18.9302973676292	+	.	gene_id "ENSMUSG00000045482.17"; transcript_id "ENSMUSG00000045482.17_tx_35"; exon_id "chr5_144773942_144774133_+"; exonnum "59"; txlen "12793";
chr5	ENSEMBL_gcm37	exon	144773942	144774133	18.6960459533678	+	.	gene_id "ENSMUSG00000045482.17"; transcript_id "ENSMUSG00000045482.17_tx_36"; exon_id "chr5_144773942_144774133_+"; exonnum "58"; txlen "12712";
chr5	ENSEMBL_gcm37	exon	144773942	144774133	18.0432488496602	+	.	gene_id "ENSMUSG00000045482.17"; transcript_id "ENSMUSG00000045482.17_tx_38"; exon_id "chr5_144773942_144774133_+"; exonnum "58"; txlen "12637";
chr5	ENSEMBL_gcm37	exon	144773942	144774133	17.9428581550521	+	.	gene_id "ENSMUSG00000045482.17"; transcript_id "ENSMUSG00000045482.17_tx_39"; exon_id "chr5_144773942_144774133_+"; exonnum "58"; txlen "12736";
chr5	ENSEMBL_gcm37	exon	144773942	144774133	132.640023525179	+	.	gene_id "ENSMUSG00000045482.17"; transcript_id "ENSMUSG00000045482.17_tx_4"; exon_id "chr5_144773942_144774133_+"; exonnum "57"; txlen "12583";
chr5	ENSEMBL_gcm37	exon	144773942	144774133	17.0162379089007	+	.	gene_id "ENSMUSG00000045482.17"; transcript_id "ENSMUSG00000045482.17_tx_41"; exon_id "chr5_144773942_144774133_+"; exonnum "58"; txlen "12661";
chr5	ENSEMBL_gcm37	exon	144773942	144774133	16.9002788951459	+	.	gene_id "ENSMUSG00000045482.17"; transcript_id "ENSMUSG00000045482.17_tx_42"; exon_id "chr5_144773942_144774133_+"; exonnum "58"; txlen "12715";
chr5	ENSEMBL_gcm37	exon	144773942	144774133	16.1492798862752	+	.	gene_id "ENSMUSG00000045482.17"; transcript_id "ENSMUSG00000045482.17_tx_43"; exon_id "chr5_144773942_144774133_+"; exonnum "58"; txlen "12745";
chr5	ENSEMBL_gcm37	exon	144773942	144774133	15.0288440087067	+	.	gene_id "ENSMUSG00000045482.17"; transcript_id "ENSMUSG00000045482.17_tx_44"; exon_id "chr5_144773942_144774133_+"; exonnum "58"; txlen "12670";
chr5	ENSEMBL_gcm37	exon	144773942	144774133	14.9184444535165	+	.	gene_id "ENSMUSG00000045482.17"; transcript_id "ENSMUSG00000045482.17_tx_45"; exon_id "chr5_144773942_144774133_+"; exonnum "58"; txlen "12739";
chr5	ENSEMBL_gcm37	exon	144773942	144774133	13.88268692754	+	.	gene_id "ENSMUSG00000045482.17"; transcript_id "ENSMUSG00000045482.17_tx_46"; exon_id "chr5_144773942_144774133_+"; exonnum "58"; txlen "12769";
chr5	ENSEMBL_gcm37	exon	144773942	144774133	0.0855118029269336	+	.	gene_id "ENSMUSG00000045482.17"; transcript_id "ENSMUSG00000045482.17_tx_47"; exon_id "chr5_144773942_144774133_+"; exonnum "60"; txlen "12810";
chr5	ENSEMBL_gcm37	exon	144773942	144774133	0.0855118029269336	+	.	gene_id "ENSMUSG00000045482.17"; transcript_id "ENSMUSG00000045482.17_tx_48"; exon_id "chr5_144773942_144774133_+"; exonnum "60"; txlen "12834";
chr5	ENSEMBL_gcm37	exon	144773942	144774133	108.012980085339	+	.	gene_id "ENSMUSG00000045482.17"; transcript_id "ENSMUSG00000045482.17_tx_6"; exon_id "chr5_144773942_144774133_+"; exonnum "57"; txlen "12616";
chr5	ENSEMBL_gcm37	exon	144773942	144774133	92.6304396059876	+	.	gene_id "ENSMUSG00000045482.17"; transcript_id "ENSMUSG00000045482.17_tx_8"; exon_id "chr5_144773942_144774133_+"; exonnum "57"; txlen "12607";
chr5	ENSEMBL_gcm37	exon	144773942	144774133	90.8091024629343	+	.	gene_id "ENSMUSG00000045482.17"; transcript_id "ENSMUSG00000045482.17_tx_9"; exon_id "chr5_144773942_144774133_+"; exonnum "57"; txlen "12658";
chr5	HAVANA	exon	144775795	144776406	0	+	.	gene_id "ENSMUSG00000045482.17"; transcript_id "ENSMUST00000124909.2"; gene_type "protein_coding"; gene_name "Trrap"; transcript_type "retained_intron"; transcript_name "Trrap-204"; exon_number 1; exon_id "ENSMUSE00000797967.2"; level 2; transcript_support_level "3"; mgi_id "MGI:2153272"; havana_gene "OTTMUSG00000017164.1"; havana_transcript "OTTMUST00000041556.1";
chr5	HAVANA	transcript	144775795	144777254	0	+	.	gene_id "ENSMUSG00000045482.17"; transcript_id "ENSMUST00000124909.2"; gene_type "protein_coding"; gene_name "Trrap"; transcript_type "retained_intron"; transcript_name "Trrap-204"; level 2; transcript_support_level "3"; mgi_id "MGI:2153272"; havana_gene "OTTMUSG00000017164.1"; havana_transcript "OTTMUST00000041556.1";
chr5	HAVANA	exon	144776211	144776406	0	+	.	gene_id "ENSMUSG00000045482.17"; transcript_id "ENSMUST00000100467.10"; gene_type "protein_coding"; gene_name "Trrap"; transcript_type "protein_coding"; transcript_name "Trrap-203"; exon_number 58; exon_id "ENSMUSE00000225301.4"; level 2; protein_id "ENSMUSP00000098035.4"; transcript_support_level "1"; mgi_id "MGI:2153272"; tag "basic"; tag "appris_principal_3"; tag "CCDS"; ccdsid "CCDS39379.1"; havana_gene "OTTMUSG00000017164.1"; havana_transcript "OTTMUST00000041548.1";
chr5	HAVANA	CDS	144776211	144776406	0	+	0	gene_id "ENSMUSG00000045482.17"; transcript_id "ENSMUST00000100467.10"; gene_type "protein_coding"; gene_name "Trrap"; transcript_type "protein_coding"; transcript_name "Trrap-203"; exon_number 58; exon_id "ENSMUSE00000225301.4"; level 2; protein_id "ENSMUSP00000098035.4"; transcript_support_level "1"; mgi_id "MGI:2153272"; tag "basic"; tag "appris_principal_3"; tag "CCDS"; ccdsid "CCDS39379.1"; havana_gene "OTTMUSG00000017164.1"; havana_transcript "OTTMUST00000041548.1";
chr5	HAVANA	exon	144776211	144776406	0	+	.	gene_id "ENSMUSG00000045482.17"; transcript_id "ENSMUST00000038980.13"; gene_type "protein_coding"; gene_name "Trrap"; transcript_type "protein_coding"; transcript_name "Trrap-201"; exon_number 57; exon_id "ENSMUSE00000225301.4"; level 2; protein_id "ENSMUSP00000042544.7"; transcript_support_level "5"; mgi_id "MGI:2153272"; tag "basic"; tag "appris_alternative_1"; havana_gene "OTTMUSG00000017164.1"; havana_transcript "OTTMUST00000041553.1";
chr5	HAVANA	CDS	144776211	144776406	0	+	0	gene_id "ENSMUSG00000045482.17"; transcript_id "ENSMUST00000038980.13"; gene_type "protein_coding"; gene_name "Trrap"; transcript_type "protein_coding"; transcript_name "Trrap-201"; exon_number 57; exon_id "ENSMUSE00000225301.4"; level 2; protein_id "ENSMUSP00000042544.7"; transcript_support_level "5"; mgi_id "MGI:2153272"; tag "basic"; tag "appris_alternative_1"; havana_gene "OTTMUSG00000017164.1"; havana_transcript "OTTMUST00000041553.1";
chr5	HAVANA	exon	144776211	144776406	0	+	.	gene_id "ENSMUSG00000045482.17"; transcript_id "ENSMUST00000132925.2"; gene_type "protein_coding"; gene_name "Trrap"; transcript_type "protein_coding"; transcript_name "Trrap-207"; exon_number 50; exon_id "ENSMUSE00000225301.4"; level 2; protein_id "ENSMUSP00000122021.2"; transcript_support_level "5"; mgi_id "MGI:2153272"; tag "mRNA_start_NF"; tag "cds_start_NF"; havana_gene "OTTMUSG00000017164.1"; havana_transcript "OTTMUST00000041551.1";
chr5	HAVANA	CDS	144776211	144776406	0	+	0	gene_id "ENSMUSG00000045482.17"; transcript_id "ENSMUST00000132925.2"; gene_type "protein_coding"; gene_name "Trrap"; transcript_type "protein_coding"; transcript_name "Trrap-207"; exon_number 50; exon_id "ENSMUSE00000225301.4"; level 2; protein_id "ENSMUSP00000122021.2"; transcript_support_level "5"; mgi_id "MGI:2153272"; tag "mRNA_start_NF"; tag "cds_start_NF"; havana_gene "OTTMUSG00000017164.1"; havana_transcript "OTTMUST00000041551.1";
chr5	ENSEMBL_gcm37	exon	144776211	144776406	84.846398556909	+	.	gene_id "ENSMUSG00000045482.17"; transcript_id "ENSMUSG00000045482.17_tx_11"; exon_id "chr5_144776211_144776406_+"; exonnum "58"; txlen "12661";
chr5	ENSEMBL_gcm37	exon	144776211	144776406	68.6738789010069	+	.	gene_id "ENSMUSG00000045482.17"; transcript_id "ENSMUSG00000045482.17_tx_15"; exon_id "chr5_144776211_144776406_+"; exonnum "58"; txlen "12682";
chr5	ENSEMBL_gcm37	exon	144776211	144776406	64.6437213385089	+	.	gene_id "ENSMUSG00000045482.17"; transcript_id "ENSMUSG00000045482.17_tx_16"; exon_id "chr5_144776211_144776406_+"; exonnum "58"; txlen "12685";
chr5	ENSEMBL_gcm37	exon	144776211	144776406	44.5879606392361	+	.	gene_id "ENSMUSG00000045482.17"; transcript_id "ENSMUSG00000045482.17_tx_19"; exon_id "chr5_144776211_144776406_+"; exonnum "60"; txlen "12658";
chr5	ENSEMBL_gcm37	exon	144776211	144776406	38.618409851004	+	.	gene_id "ENSMUSG00000045482.17"; transcript_id "ENSMUSG00000045482.17_tx_20"; exon_id "chr5_144776211_144776406_+"; exonnum "60"; txlen "12733";
chr5	ENSEMBL_gcm37	exon	144776211	144776406	35.7459283127342	+	.	gene_id "ENSMUSG00000045482.17"; transcript_id "ENSMUSG00000045482.17_tx_21"; exon_id "chr5_144776211_144776406_+"; exonnum "60"; txlen "12736";
chr5	ENSEMBL_gcm37	exon	144776211	144776406	31.5752117644347	+	.	gene_id "ENSMUSG00000045482.17"; transcript_id "ENSMUSG00000045482.17_tx_24"; exon_id "chr5_144776211_144776406_+"; exonnum "60"; txlen "12682";
chr5	ENSEMBL_gcm37	exon	144776211	144776406	28.1143697884615	+	.	gene_id "ENSMUSG00000045482.17"; transcript_id "ENSMUSG00000045482.17_tx_27"; exon_id "chr5_144776211_144776406_+"; exonnum "60"; txlen "12757";
chr5	ENSEMBL_gcm37	exon	144776211	144776406	26.3828818128579	+	.	gene_id "ENSMUSG00000045482.17"; transcript_id "ENSMUSG00000045482.17_tx_29"; exon_id "chr5_144776211_144776406_+"; exonnum "60"; txlen "12760";
chr5	ENSEMBL_gcm37	exon	144776211	144776406	18.6960459533678	+	.	gene_id "ENSMUSG00000045482.17"; transcript_id "ENSMUSG00000045482.17_tx_36"; exon_id "chr5_144776211_144776406_+"; exonnum "59"; txlen "12712";
chr5	ENSEMBL_gcm37	exon	144776211	144776406	18.0432488496602	+	.	gene_id "ENSMUSG00000045482.17"; transcript_id "ENSMUSG00000045482.17_tx_38"; exon_id "chr5_144776211_144776406_+"; exonnum "59"; txlen "12637";
chr5	ENSEMBL_gcm37	exon	144776211	144776406	17.9428581550521	+	.	gene_id "ENSMUSG00000045482.17"; transcript_id "ENSMUSG00000045482.17_tx_39"; exon_id "chr5_144776211_144776406_+"; exonnum "59"; txlen "12736";
chr5	ENSEMBL_gcm37	exon	144776211	144776406	132.640023525179	+	.	gene_id "ENSMUSG00000045482.17"; transcript_id "ENSMUSG00000045482.17_tx_4"; exon_id "chr5_144776211_144776406_+"; exonnum "58"; txlen "12583";
chr5	ENSEMBL_gcm37	exon	144776211	144776406	17.0162379089007	+	.	gene_id "ENSMUSG00000045482.17"; transcript_id "ENSMUSG00000045482.17_tx_41"; exon_id "chr5_144776211_144776406_+"; exonnum "59"; txlen "12661";
chr5	ENSEMBL_gcm37	exon	144776211	144776406	16.9002788951459	+	.	gene_id "ENSMUSG00000045482.17"; transcript_id "ENSMUSG00000045482.17_tx_42"; exon_id "chr5_144776211_144776406_+"; exonnum "59"; txlen "12715";
chr5	ENSEMBL_gcm37	exon	144776211	144776406	14.9184444535165	+	.	gene_id "ENSMUSG00000045482.17"; transcript_id "ENSMUSG00000045482.17_tx_45"; exon_id "chr5_144776211_144776406_+"; exonnum "59"; txlen "12739";
chr5	ENSEMBL_gcm37	exon	144776211	144776406	0.0855118029269336	+	.	gene_id "ENSMUSG00000045482.17"; transcript_id "ENSMUSG00000045482.17_tx_47"; exon_id "chr5_144776211_144776406_+"; exonnum "61"; txlen "12810";
chr5	ENSEMBL_gcm37	exon	144776211	144776406	0.0855118029269336	+	.	gene_id "ENSMUSG00000045482.17"; transcript_id "ENSMUSG00000045482.17_tx_48"; exon_id "chr5_144776211_144776406_+"; exonnum "61"; txlen "12834";
chr5	ENSEMBL_gcm37	exon	144776211	144776406	92.6304396059876	+	.	gene_id "ENSMUSG00000045482.17"; transcript_id "ENSMUSG00000045482.17_tx_8"; exon_id "chr5_144776211_144776406_+"; exonnum "58"; txlen "12607";
chr5	ENSEMBL_gcm37	exon	144776211	144776406	90.8091024629343	+	.	gene_id "ENSMUSG00000045482.17"; transcript_id "ENSMUSG00000045482.17_tx_9"; exon_id "chr5_144776211_144776406_+"; exonnum "58"; txlen "12658";
chr5	HAVANA	exon	144776211	144776439	0	+	.	gene_id "ENSMUSG00000045482.17"; transcript_id "ENSMUST00000094120.9"; gene_type "protein_coding"; gene_name "Trrap"; transcript_type "protein_coding"; transcript_name "Trrap-202"; exon_number 58; exon_id "ENSMUSE00000589722.2"; level 2; protein_id "ENSMUSP00000091668.3"; transcript_support_level "5"; mgi_id "MGI:2153272"; tag "not_organism_supported"; tag "basic"; havana_gene "OTTMUSG00000017164.1"; havana_transcript "OTTMUST00000041552.1";
chr5	HAVANA	CDS	144776211	144776439	0	+	0	gene_id "ENSMUSG00000045482.17"; transcript_id "ENSMUST00000094120.9"; gene_type "protein_coding"; gene_name "Trrap"; transcript_type "protein_coding"; transcript_name "Trrap-202"; exon_number 58; exon_id "ENSMUSE00000589722.2"; level 2; protein_id "ENSMUSP00000091668.3"; transcript_support_level "5"; mgi_id "MGI:2153272"; tag "not_organism_supported"; tag "basic"; havana_gene "OTTMUSG00000017164.1"; havana_transcript "OTTMUST00000041552.1";
chr5	HAVANA	exon	144776211	144776439	0	+	.	gene_id "ENSMUSG00000045482.17"; transcript_id "ENSMUST00000213013.2"; gene_type "protein_coding"; gene_name "Trrap"; transcript_type "protein_coding"; transcript_name "Trrap-215"; exon_number 58; exon_id "ENSMUSE00000589722.2"; level 2; protein_id "ENSMUSP00000148419.2"; transcript_support_level "5"; mgi_id "MGI:2153272"; tag "NAGNAG_splice_site"; tag "RNA_Seq_supported_only"; tag "basic"; tag "Ensembl_canonical"; tag "GENCODE_Primary"; havana_gene "OTTMUSG00000017164.1"; havana_transcript "OTTMUST00000151130.1";
chr5	HAVANA	CDS	144776211	144776439	0	+	0	gene_id "ENSMUSG00000045482.17"; transcript_id "ENSMUST00000213013.2"; gene_type "protein_coding"; gene_name "Trrap"; transcript_type "protein_coding"; transcript_name "Trrap-215"; exon_number 58; exon_id "ENSMUSE00000589722.2"; level 2; protein_id "ENSMUSP00000148419.2"; transcript_support_level "5"; mgi_id "MGI:2153272"; tag "NAGNAG_splice_site"; tag "RNA_Seq_supported_only"; tag "basic"; tag "Ensembl_canonical"; tag "GENCODE_Primary"; havana_gene "OTTMUSG00000017164.1"; havana_transcript "OTTMUST00000151130.1";
chr5	ENSEMBL_gcm37	exon	144776211	144776439	80.1150764974971	+	.	gene_id "ENSMUSG00000045482.17"; transcript_id "ENSMUSG00000045482.17_tx_12"; exon_id "chr5_144776211_144776439_+"; exonnum "58"; txlen "12640";
chr5	ENSEMBL_gcm37	exon	144776211	144776439	78.8850904464356	+	.	gene_id "ENSMUSG00000045482.17"; transcript_id "ENSMUSG00000045482.17_tx_13"; exon_id "chr5_144776211_144776439_+"; exonnum "58"; txlen "12691";
chr5	ENSEMBL_gcm37	exon	144776211	144776439	72.7987800108138	+	.	gene_id "ENSMUSG00000045482.17"; transcript_id "ENSMUSG00000045482.17_tx_14"; exon_id "chr5_144776211_144776439_+"; exonnum "58"; txlen "12694";
chr5	ENSEMBL_gcm37	exon	144776211	144776439	61.537353754078	+	.	gene_id "ENSMUSG00000045482.17"; transcript_id "ENSMUSG00000045482.17_tx_17"; exon_id "chr5_144776211_144776439_+"; exonnum "58"; txlen "12715";
chr5	ENSEMBL_gcm37	exon	144776211	144776439	57.011276717755	+	.	gene_id "ENSMUSG00000045482.17"; transcript_id "ENSMUSG00000045482.17_tx_18"; exon_id "chr5_144776211_144776439_+"; exonnum "58"; txlen "12718";
chr5	ENSEMBL_gcm37	exon	144776211	144776439	30.3519341666144	+	.	gene_id "ENSMUSG00000045482.17"; transcript_id "ENSMUSG00000045482.17_tx_25"; exon_id "chr5_144776211_144776439_+"; exonnum "60"; txlen "12691";
chr5	ENSEMBL_gcm37	exon	144776211	144776439	27.6542487688233	+	.	gene_id "ENSMUSG00000045482.17"; transcript_id "ENSMUSG00000045482.17_tx_28"; exon_id "chr5_144776211_144776439_+"; exonnum "60"; txlen "12766";
chr5	ENSEMBL_gcm37	exon	144776211	144776439	24.9815886076207	+	.	gene_id "ENSMUSG00000045482.17"; transcript_id "ENSMUSG00000045482.17_tx_30"; exon_id "chr5_144776211_144776439_+"; exonnum "60"; txlen "12715";
chr5	ENSEMBL_gcm37	exon	144776211	144776439	24.9112842898085	+	.	gene_id "ENSMUSG00000045482.17"; transcript_id "ENSMUSG00000045482.17_tx_31"; exon_id "chr5_144776211_144776439_+"; exonnum "60"; txlen "12769";
chr5	ENSEMBL_gcm37	exon	144776211	144776439	22.9338860634646	+	.	gene_id "ENSMUSG00000045482.17"; transcript_id "ENSMUSG00000045482.17_tx_32"; exon_id "chr5_144776211_144776439_+"; exonnum "60"; txlen "12790";
chr5	ENSEMBL_gcm37	exon	144776211	144776439	18.9302973676292	+	.	gene_id "ENSMUSG00000045482.17"; transcript_id "ENSMUSG00000045482.17_tx_35"; exon_id "chr5_144776211_144776439_+"; exonnum "60"; txlen "12793";
chr5	ENSEMBL_gcm37	exon	144776211	144776439	16.1492798862752	+	.	gene_id "ENSMUSG00000045482.17"; transcript_id "ENSMUSG00000045482.17_tx_43"; exon_id "chr5_144776211_144776439_+"; exonnum "59"; txlen "12745";
chr5	ENSEMBL_gcm37	exon	144776211	144776439	15.0288440087067	+	.	gene_id "ENSMUSG00000045482.17"; transcript_id "ENSMUSG00000045482.17_tx_44"; exon_id "chr5_144776211_144776439_+"; exonnum "59"; txlen "12670";
chr5	ENSEMBL_gcm37	exon	144776211	144776439	13.88268692754	+	.	gene_id "ENSMUSG00000045482.17"; transcript_id "ENSMUSG00000045482.17_tx_46"; exon_id "chr5_144776211_144776439_+"; exonnum "59"; txlen "12769";
chr5	ENSEMBL_gcm37	exon	144776211	144776439	108.012980085339	+	.	gene_id "ENSMUSG00000045482.17"; transcript_id "ENSMUSG00000045482.17_tx_6"; exon_id "chr5_144776211_144776439_+"; exonnum "58"; txlen "12616";
chr5	HAVANA	exon	144777148	144777254	0	+	.	gene_id "ENSMUSG00000045482.17"; transcript_id "ENSMUST00000124909.2"; gene_type "protein_coding"; gene_name "Trrap"; transcript_type "retained_intron"; transcript_name "Trrap-204"; exon_number 2; exon_id "ENSMUSE00000818630.2"; level 2; transcript_support_level "3"; mgi_id "MGI:2153272"; havana_gene "OTTMUSG00000017164.1"; havana_transcript "OTTMUST00000041556.1";
chr5	HAVANA	exon	144777148	144777413	0	+	.	gene_id "ENSMUSG00000045482.17"; transcript_id "ENSMUST00000100467.10"; gene_type "protein_coding"; gene_name "Trrap"; transcript_type "protein_coding"; transcript_name "Trrap-203"; exon_number 59; exon_id "ENSMUSE00000225292.4"; level 2; protein_id "ENSMUSP00000098035.4"; transcript_support_level "1"; mgi_id "MGI:2153272"; tag "basic"; tag "appris_principal_3"; tag "CCDS"; ccdsid "CCDS39379.1"; havana_gene "OTTMUSG00000017164.1"; havana_transcript "OTTMUST00000041548.1";
chr5	HAVANA	CDS	144777148	144777413	0	+	2	gene_id "ENSMUSG00000045482.17"; transcript_id "ENSMUST00000100467.10"; gene_type "protein_coding"; gene_name "Trrap"; transcript_type "protein_coding"; transcript_name "Trrap-203"; exon_number 59; exon_id "ENSMUSE00000225292.4"; level 2; protein_id "ENSMUSP00000098035.4"; transcript_support_level "1"; mgi_id "MGI:2153272"; tag "basic"; tag "appris_principal_3"; tag "CCDS"; ccdsid "CCDS39379.1"; havana_gene "OTTMUSG00000017164.1"; havana_transcript "OTTMUST00000041548.1";
chr5	HAVANA	exon	144777148	144777413	0	+	.	gene_id "ENSMUSG00000045482.17"; transcript_id "ENSMUST00000038980.13"; gene_type "protein_coding"; gene_name "Trrap"; transcript_type "protein_coding"; transcript_name "Trrap-201"; exon_number 58; exon_id "ENSMUSE00000225292.4"; level 2; protein_id "ENSMUSP00000042544.7"; transcript_support_level "5"; mgi_id "MGI:2153272"; tag "basic"; tag "appris_alternative_1"; havana_gene "OTTMUSG00000017164.1"; havana_transcript "OTTMUST00000041553.1";
chr5	HAVANA	CDS	144777148	144777413	0	+	2	gene_id "ENSMUSG00000045482.17"; transcript_id "ENSMUST00000038980.13"; gene_type "protein_coding"; gene_name "Trrap"; transcript_type "protein_coding"; transcript_name "Trrap-201"; exon_number 58; exon_id "ENSMUSE00000225292.4"; level 2; protein_id "ENSMUSP00000042544.7"; transcript_support_level "5"; mgi_id "MGI:2153272"; tag "basic"; tag "appris_alternative_1"; havana_gene "OTTMUSG00000017164.1"; havana_transcript "OTTMUST00000041553.1";
chr5	HAVANA	exon	144777148	144777413	0	+	.	gene_id "ENSMUSG00000045482.17"; transcript_id "ENSMUST00000094120.9"; gene_type "protein_coding"; gene_name "Trrap"; transcript_type "protein_coding"; transcript_name "Trrap-202"; exon_number 59; exon_id "ENSMUSE00000225292.4"; level 2; protein_id "ENSMUSP00000091668.3"; transcript_support_level "5"; mgi_id "MGI:2153272"; tag "not_organism_supported"; tag "basic"; havana_gene "OTTMUSG00000017164.1"; havana_transcript "OTTMUST00000041552.1";
chr5	HAVANA	CDS	144777148	144777413	0	+	2	gene_id "ENSMUSG00000045482.17"; transcript_id "ENSMUST00000094120.9"; gene_type "protein_coding"; gene_name "Trrap"; transcript_type "protein_coding"; transcript_name "Trrap-202"; exon_number 59; exon_id "ENSMUSE00000225292.4"; level 2; protein_id "ENSMUSP00000091668.3"; transcript_support_level "5"; mgi_id "MGI:2153272"; tag "not_organism_supported"; tag "basic"; havana_gene "OTTMUSG00000017164.1"; havana_transcript "OTTMUST00000041552.1";
chr5	HAVANA	exon	144777148	144777413	0	+	.	gene_id "ENSMUSG00000045482.17"; transcript_id "ENSMUST00000213013.2"; gene_type "protein_coding"; gene_name "Trrap"; transcript_type "protein_coding"; transcript_name "Trrap-215"; exon_number 59; exon_id "ENSMUSE00000225292.4"; level 2; protein_id "ENSMUSP00000148419.2"; transcript_support_level "5"; mgi_id "MGI:2153272"; tag "NAGNAG_splice_site"; tag "RNA_Seq_supported_only"; tag "basic"; tag "Ensembl_canonical"; tag "GENCODE_Primary"; havana_gene "OTTMUSG00000017164.1"; havana_transcript "OTTMUST00000151130.1";
chr5	HAVANA	CDS	144777148	144777413	0	+	2	gene_id "ENSMUSG00000045482.17"; transcript_id "ENSMUST00000213013.2"; gene_type "protein_coding"; gene_name "Trrap"; transcript_type "protein_coding"; transcript_name "Trrap-215"; exon_number 59; exon_id "ENSMUSE00000225292.4"; level 2; protein_id "ENSMUSP00000148419.2"; transcript_support_level "5"; mgi_id "MGI:2153272"; tag "NAGNAG_splice_site"; tag "RNA_Seq_supported_only"; tag "basic"; tag "Ensembl_canonical"; tag "GENCODE_Primary"; havana_gene "OTTMUSG00000017164.1"; havana_transcript "OTTMUST00000151130.1";
chr5	HAVANA	exon	144777148	144777413	0	+	.	gene_id "ENSMUSG00000045482.17"; transcript_id "ENSMUST00000132925.2"; gene_type "protein_coding"; gene_name "Trrap"; transcript_type "protein_coding"; transcript_name "Trrap-207"; exon_number 51; exon_id "ENSMUSE00000225292.4"; level 2; protein_id "ENSMUSP00000122021.2"; transcript_support_level "5"; mgi_id "MGI:2153272"; tag "mRNA_start_NF"; tag "cds_start_NF"; havana_gene "OTTMUSG00000017164.1"; havana_transcript "OTTMUST00000041551.1";
chr5	HAVANA	CDS	144777148	144777413	0	+	2	gene_id "ENSMUSG00000045482.17"; transcript_id "ENSMUST00000132925.2"; gene_type "protein_coding"; gene_name "Trrap"; transcript_type "protein_coding"; transcript_name "Trrap-207"; exon_number 51; exon_id "ENSMUSE00000225292.4"; level 2; protein_id "ENSMUSP00000122021.2"; transcript_support_level "5"; mgi_id "MGI:2153272"; tag "mRNA_start_NF"; tag "cds_start_NF"; havana_gene "OTTMUSG00000017164.1"; havana_transcript "OTTMUST00000041551.1";
chr5	ENSEMBL_gcm37	exon	144777148	144777413	84.846398556909	+	.	gene_id "ENSMUSG00000045482.17"; transcript_id "ENSMUSG00000045482.17_tx_11"; exon_id "chr5_144777148_144777413_+"; exonnum "59"; txlen "12661";
chr5	ENSEMBL_gcm37	exon	144777148	144777413	80.1150764974971	+	.	gene_id "ENSMUSG00000045482.17"; transcript_id "ENSMUSG00000045482.17_tx_12"; exon_id "chr5_144777148_144777413_+"; exonnum "59"; txlen "12640";
chr5	ENSEMBL_gcm37	exon	144777148	144777413	78.8850904464356	+	.	gene_id "ENSMUSG00000045482.17"; transcript_id "ENSMUSG00000045482.17_tx_13"; exon_id "chr5_144777148_144777413_+"; exonnum "59"; txlen "12691";
chr5	ENSEMBL_gcm37	exon	144777148	144777413	72.7987800108138	+	.	gene_id "ENSMUSG00000045482.17"; transcript_id "ENSMUSG00000045482.17_tx_14"; exon_id "chr5_144777148_144777413_+"; exonnum "59"; txlen "12694";
chr5	ENSEMBL_gcm37	exon	144777148	144777413	68.6738789010069	+	.	gene_id "ENSMUSG00000045482.17"; transcript_id "ENSMUSG00000045482.17_tx_15"; exon_id "chr5_144777148_144777413_+"; exonnum "59"; txlen "12682";
chr5	ENSEMBL_gcm37	exon	144777148	144777413	64.6437213385089	+	.	gene_id "ENSMUSG00000045482.17"; transcript_id "ENSMUSG00000045482.17_tx_16"; exon_id "chr5_144777148_144777413_+"; exonnum "59"; txlen "12685";
chr5	ENSEMBL_gcm37	exon	144777148	144777413	61.537353754078	+	.	gene_id "ENSMUSG00000045482.17"; transcript_id "ENSMUSG00000045482.17_tx_17"; exon_id "chr5_144777148_144777413_+"; exonnum "59"; txlen "12715";
chr5	ENSEMBL_gcm37	exon	144777148	144777413	57.011276717755	+	.	gene_id "ENSMUSG00000045482.17"; transcript_id "ENSMUSG00000045482.17_tx_18"; exon_id "chr5_144777148_144777413_+"; exonnum "59"; txlen "12718";
chr5	ENSEMBL_gcm37	exon	144777148	144777413	44.5879606392361	+	.	gene_id "ENSMUSG00000045482.17"; transcript_id "ENSMUSG00000045482.17_tx_19"; exon_id "chr5_144777148_144777413_+"; exonnum "61"; txlen "12658";
chr5	ENSEMBL_gcm37	exon	144777148	144777413	38.618409851004	+	.	gene_id "ENSMUSG00000045482.17"; transcript_id "ENSMUSG00000045482.17_tx_20"; exon_id "chr5_144777148_144777413_+"; exonnum "61"; txlen "12733";
chr5	ENSEMBL_gcm37	exon	144777148	144777413	35.7459283127342	+	.	gene_id "ENSMUSG00000045482.17"; transcript_id "ENSMUSG00000045482.17_tx_21"; exon_id "chr5_144777148_144777413_+"; exonnum "61"; txlen "12736";
chr5	ENSEMBL_gcm37	exon	144777148	144777413	31.5752117644347	+	.	gene_id "ENSMUSG00000045482.17"; transcript_id "ENSMUSG00000045482.17_tx_24"; exon_id "chr5_144777148_144777413_+"; exonnum "61"; txlen "12682";
chr5	ENSEMBL_gcm37	exon	144777148	144777413	30.3519341666144	+	.	gene_id "ENSMUSG00000045482.17"; transcript_id "ENSMUSG00000045482.17_tx_25"; exon_id "chr5_144777148_144777413_+"; exonnum "61"; txlen "12691";
chr5	ENSEMBL_gcm37	exon	144777148	144777413	28.1143697884615	+	.	gene_id "ENSMUSG00000045482.17"; transcript_id "ENSMUSG00000045482.17_tx_27"; exon_id "chr5_144777148_144777413_+"; exonnum "61"; txlen "12757";
chr5	ENSEMBL_gcm37	exon	144777148	144777413	27.6542487688233	+	.	gene_id "ENSMUSG00000045482.17"; transcript_id "ENSMUSG00000045482.17_tx_28"; exon_id "chr5_144777148_144777413_+"; exonnum "61"; txlen "12766";
chr5	ENSEMBL_gcm37	exon	144777148	144777413	26.3828818128579	+	.	gene_id "ENSMUSG00000045482.17"; transcript_id "ENSMUSG00000045482.17_tx_29"; exon_id "chr5_144777148_144777413_+"; exonnum "61"; txlen "12760";
chr5	ENSEMBL_gcm37	exon	144777148	144777413	24.9815886076207	+	.	gene_id "ENSMUSG00000045482.17"; transcript_id "ENSMUSG00000045482.17_tx_30"; exon_id "chr5_144777148_144777413_+"; exonnum "61"; txlen "12715";
chr5	ENSEMBL_gcm37	exon	144777148	144777413	24.9112842898085	+	.	gene_id "ENSMUSG00000045482.17"; transcript_id "ENSMUSG00000045482.17_tx_31"; exon_id "chr5_144777148_144777413_+"; exonnum "61"; txlen "12769";
chr5	ENSEMBL_gcm37	exon	144777148	144777413	22.9338860634646	+	.	gene_id "ENSMUSG00000045482.17"; transcript_id "ENSMUSG00000045482.17_tx_32"; exon_id "chr5_144777148_144777413_+"; exonnum "61"; txlen "12790";
chr5	ENSEMBL_gcm37	exon	144777148	144777413	18.9302973676292	+	.	gene_id "ENSMUSG00000045482.17"; transcript_id "ENSMUSG00000045482.17_tx_35"; exon_id "chr5_144777148_144777413_+"; exonnum "61"; txlen "12793";
chr5	ENSEMBL_gcm37	exon	144777148	144777413	18.6960459533678	+	.	gene_id "ENSMUSG00000045482.17"; transcript_id "ENSMUSG00000045482.17_tx_36"; exon_id "chr5_144777148_144777413_+"; exonnum "60"; txlen "12712";
chr5	ENSEMBL_gcm37	exon	144777148	144777413	18.0432488496602	+	.	gene_id "ENSMUSG00000045482.17"; transcript_id "ENSMUSG00000045482.17_tx_38"; exon_id "chr5_144777148_144777413_+"; exonnum "60"; txlen "12637";
chr5	ENSEMBL_gcm37	exon	144777148	144777413	17.9428581550521	+	.	gene_id "ENSMUSG00000045482.17"; transcript_id "ENSMUSG00000045482.17_tx_39"; exon_id "chr5_144777148_144777413_+"; exonnum "60"; txlen "12736";
chr5	ENSEMBL_gcm37	exon	144777148	144777413	132.640023525179	+	.	gene_id "ENSMUSG00000045482.17"; transcript_id "ENSMUSG00000045482.17_tx_4"; exon_id "chr5_144777148_144777413_+"; exonnum "59"; txlen "12583";
chr5	ENSEMBL_gcm37	exon	144777148	144777413	17.0162379089007	+	.	gene_id "ENSMUSG00000045482.17"; transcript_id "ENSMUSG00000045482.17_tx_41"; exon_id "chr5_144777148_144777413_+"; exonnum "60"; txlen "12661";
chr5	ENSEMBL_gcm37	exon	144777148	144777413	16.9002788951459	+	.	gene_id "ENSMUSG00000045482.17"; transcript_id "ENSMUSG00000045482.17_tx_42"; exon_id "chr5_144777148_144777413_+"; exonnum "60"; txlen "12715";
chr5	ENSEMBL_gcm37	exon	144777148	144777413	16.1492798862752	+	.	gene_id "ENSMUSG00000045482.17"; transcript_id "ENSMUSG00000045482.17_tx_43"; exon_id "chr5_144777148_144777413_+"; exonnum "60"; txlen "12745";
chr5	ENSEMBL_gcm37	exon	144777148	144777413	15.0288440087067	+	.	gene_id "ENSMUSG00000045482.17"; transcript_id "ENSMUSG00000045482.17_tx_44"; exon_id "chr5_144777148_144777413_+"; exonnum "60"; txlen "12670";
chr5	ENSEMBL_gcm37	exon	144777148	144777413	14.9184444535165	+	.	gene_id "ENSMUSG00000045482.17"; transcript_id "ENSMUSG00000045482.17_tx_45"; exon_id "chr5_144777148_144777413_+"; exonnum "60"; txlen "12739";
chr5	ENSEMBL_gcm37	exon	144777148	144777413	13.88268692754	+	.	gene_id "ENSMUSG00000045482.17"; transcript_id "ENSMUSG00000045482.17_tx_46"; exon_id "chr5_144777148_144777413_+"; exonnum "60"; txlen "12769";
chr5	ENSEMBL_gcm37	exon	144777148	144777413	0.0855118029269336	+	.	gene_id "ENSMUSG00000045482.17"; transcript_id "ENSMUSG00000045482.17_tx_47"; exon_id "chr5_144777148_144777413_+"; exonnum "62"; txlen "12810";
chr5	ENSEMBL_gcm37	exon	144777148	144777413	0.0855118029269336	+	.	gene_id "ENSMUSG00000045482.17"; transcript_id "ENSMUSG00000045482.17_tx_48"; exon_id "chr5_144777148_144777413_+"; exonnum "62"; txlen "12834";
chr5	ENSEMBL_gcm37	exon	144777148	144777413	108.012980085339	+	.	gene_id "ENSMUSG00000045482.17"; transcript_id "ENSMUSG00000045482.17_tx_6"; exon_id "chr5_144777148_144777413_+"; exonnum "59"; txlen "12616";
chr5	ENSEMBL_gcm37	exon	144777148	144777413	92.6304396059876	+	.	gene_id "ENSMUSG00000045482.17"; transcript_id "ENSMUSG00000045482.17_tx_8"; exon_id "chr5_144777148_144777413_+"; exonnum "59"; txlen "12607";
chr5	ENSEMBL_gcm37	exon	144777148	144777413	90.8091024629343	+	.	gene_id "ENSMUSG00000045482.17"; transcript_id "ENSMUSG00000045482.17_tx_9"; exon_id "chr5_144777148_144777413_+"; exonnum "59"; txlen "12658";
chr5	HAVANA	exon	144777783	144777883	0	+	.	gene_id "ENSMUSG00000045482.17"; transcript_id "ENSMUST00000100467.10"; gene_type "protein_coding"; gene_name "Trrap"; transcript_type "protein_coding"; transcript_name "Trrap-203"; exon_number 60; exon_id "ENSMUSE00000225283.4"; level 2; protein_id "ENSMUSP00000098035.4"; transcript_support_level "1"; mgi_id "MGI:2153272"; tag "basic"; tag "appris_principal_3"; tag "CCDS"; ccdsid "CCDS39379.1"; havana_gene "OTTMUSG00000017164.1"; havana_transcript "OTTMUST00000041548.1";
chr5	HAVANA	CDS	144777783	144777883	0	+	0	gene_id "ENSMUSG00000045482.17"; transcript_id "ENSMUST00000100467.10"; gene_type "protein_coding"; gene_name "Trrap"; transcript_type "protein_coding"; transcript_name "Trrap-203"; exon_number 60; exon_id "ENSMUSE00000225283.4"; level 2; protein_id "ENSMUSP00000098035.4"; transcript_support_level "1"; mgi_id "MGI:2153272"; tag "basic"; tag "appris_principal_3"; tag "CCDS"; ccdsid "CCDS39379.1"; havana_gene "OTTMUSG00000017164.1"; havana_transcript "OTTMUST00000041548.1";
chr5	HAVANA	exon	144777783	144777883	0	+	.	gene_id "ENSMUSG00000045482.17"; transcript_id "ENSMUST00000038980.13"; gene_type "protein_coding"; gene_name "Trrap"; transcript_type "protein_coding"; transcript_name "Trrap-201"; exon_number 59; exon_id "ENSMUSE00000225283.4"; level 2; protein_id "ENSMUSP00000042544.7"; transcript_support_level "5"; mgi_id "MGI:2153272"; tag "basic"; tag "appris_alternative_1"; havana_gene "OTTMUSG00000017164.1"; havana_transcript "OTTMUST00000041553.1";
chr5	HAVANA	CDS	144777783	144777883	0	+	0	gene_id "ENSMUSG00000045482.17"; transcript_id "ENSMUST00000038980.13"; gene_type "protein_coding"; gene_name "Trrap"; transcript_type "protein_coding"; transcript_name "Trrap-201"; exon_number 59; exon_id "ENSMUSE00000225283.4"; level 2; protein_id "ENSMUSP00000042544.7"; transcript_support_level "5"; mgi_id "MGI:2153272"; tag "basic"; tag "appris_alternative_1"; havana_gene "OTTMUSG00000017164.1"; havana_transcript "OTTMUST00000041553.1";
chr5	HAVANA	exon	144777783	144777883	0	+	.	gene_id "ENSMUSG00000045482.17"; transcript_id "ENSMUST00000094120.9"; gene_type "protein_coding"; gene_name "Trrap"; transcript_type "protein_coding"; transcript_name "Trrap-202"; exon_number 60; exon_id "ENSMUSE00000225283.4"; level 2; protein_id "ENSMUSP00000091668.3"; transcript_support_level "5"; mgi_id "MGI:2153272"; tag "not_organism_supported"; tag "basic"; havana_gene "OTTMUSG00000017164.1"; havana_transcript "OTTMUST00000041552.1";
chr5	HAVANA	CDS	144777783	144777883	0	+	0	gene_id "ENSMUSG00000045482.17"; transcript_id "ENSMUST00000094120.9"; gene_type "protein_coding"; gene_name "Trrap"; transcript_type "protein_coding"; transcript_name "Trrap-202"; exon_number 60; exon_id "ENSMUSE00000225283.4"; level 2; protein_id "ENSMUSP00000091668.3"; transcript_support_level "5"; mgi_id "MGI:2153272"; tag "not_organism_supported"; tag "basic"; havana_gene "OTTMUSG00000017164.1"; havana_transcript "OTTMUST00000041552.1";
chr5	HAVANA	exon	144777783	144777883	0	+	.	gene_id "ENSMUSG00000045482.17"; transcript_id "ENSMUST00000213013.2"; gene_type "protein_coding"; gene_name "Trrap"; transcript_type "protein_coding"; transcript_name "Trrap-215"; exon_number 60; exon_id "ENSMUSE00000225283.4"; level 2; protein_id "ENSMUSP00000148419.2"; transcript_support_level "5"; mgi_id "MGI:2153272"; tag "NAGNAG_splice_site"; tag "RNA_Seq_supported_only"; tag "basic"; tag "Ensembl_canonical"; tag "GENCODE_Primary"; havana_gene "OTTMUSG00000017164.1"; havana_transcript "OTTMUST00000151130.1";
chr5	HAVANA	CDS	144777783	144777883	0	+	0	gene_id "ENSMUSG00000045482.17"; transcript_id "ENSMUST00000213013.2"; gene_type "protein_coding"; gene_name "Trrap"; transcript_type "protein_coding"; transcript_name "Trrap-215"; exon_number 60; exon_id "ENSMUSE00000225283.4"; level 2; protein_id "ENSMUSP00000148419.2"; transcript_support_level "5"; mgi_id "MGI:2153272"; tag "NAGNAG_splice_site"; tag "RNA_Seq_supported_only"; tag "basic"; tag "Ensembl_canonical"; tag "GENCODE_Primary"; havana_gene "OTTMUSG00000017164.1"; havana_transcript "OTTMUST00000151130.1";
chr5	HAVANA	exon	144777783	144777883	0	+	.	gene_id "ENSMUSG00000045482.17"; transcript_id "ENSMUST00000132925.2"; gene_type "protein_coding"; gene_name "Trrap"; transcript_type "protein_coding"; transcript_name "Trrap-207"; exon_number 52; exon_id "ENSMUSE00000225283.4"; level 2; protein_id "ENSMUSP00000122021.2"; transcript_support_level "5"; mgi_id "MGI:2153272"; tag "mRNA_start_NF"; tag "cds_start_NF"; havana_gene "OTTMUSG00000017164.1"; havana_transcript "OTTMUST00000041551.1";
chr5	HAVANA	CDS	144777783	144777883	0	+	0	gene_id "ENSMUSG00000045482.17"; transcript_id "ENSMUST00000132925.2"; gene_type "protein_coding"; gene_name "Trrap"; transcript_type "protein_coding"; transcript_name "Trrap-207"; exon_number 52; exon_id "ENSMUSE00000225283.4"; level 2; protein_id "ENSMUSP00000122021.2"; transcript_support_level "5"; mgi_id "MGI:2153272"; tag "mRNA_start_NF"; tag "cds_start_NF"; havana_gene "OTTMUSG00000017164.1"; havana_transcript "OTTMUST00000041551.1";
chr5	ENSEMBL_gcm37	exon	144777783	144777883	84.846398556909	+	.	gene_id "ENSMUSG00000045482.17"; transcript_id "ENSMUSG00000045482.17_tx_11"; exon_id "chr5_144777783_144777883_+"; exonnum "60"; txlen "12661";
chr5	ENSEMBL_gcm37	exon	144777783	144777883	80.1150764974971	+	.	gene_id "ENSMUSG00000045482.17"; transcript_id "ENSMUSG00000045482.17_tx_12"; exon_id "chr5_144777783_144777883_+"; exonnum "60"; txlen "12640";
chr5	ENSEMBL_gcm37	exon	144777783	144777883	78.8850904464356	+	.	gene_id "ENSMUSG00000045482.17"; transcript_id "ENSMUSG00000045482.17_tx_13"; exon_id "chr5_144777783_144777883_+"; exonnum "60"; txlen "12691";
chr5	ENSEMBL_gcm37	exon	144777783	144777883	72.7987800108138	+	.	gene_id "ENSMUSG00000045482.17"; transcript_id "ENSMUSG00000045482.17_tx_14"; exon_id "chr5_144777783_144777883_+"; exonnum "60"; txlen "12694";
chr5	ENSEMBL_gcm37	exon	144777783	144777883	68.6738789010069	+	.	gene_id "ENSMUSG00000045482.17"; transcript_id "ENSMUSG00000045482.17_tx_15"; exon_id "chr5_144777783_144777883_+"; exonnum "60"; txlen "12682";
chr5	ENSEMBL_gcm37	exon	144777783	144777883	64.6437213385089	+	.	gene_id "ENSMUSG00000045482.17"; transcript_id "ENSMUSG00000045482.17_tx_16"; exon_id "chr5_144777783_144777883_+"; exonnum "60"; txlen "12685";
chr5	ENSEMBL_gcm37	exon	144777783	144777883	61.537353754078	+	.	gene_id "ENSMUSG00000045482.17"; transcript_id "ENSMUSG00000045482.17_tx_17"; exon_id "chr5_144777783_144777883_+"; exonnum "60"; txlen "12715";
chr5	ENSEMBL_gcm37	exon	144777783	144777883	57.011276717755	+	.	gene_id "ENSMUSG00000045482.17"; transcript_id "ENSMUSG00000045482.17_tx_18"; exon_id "chr5_144777783_144777883_+"; exonnum "60"; txlen "12718";
chr5	ENSEMBL_gcm37	exon	144777783	144777883	44.5879606392361	+	.	gene_id "ENSMUSG00000045482.17"; transcript_id "ENSMUSG00000045482.17_tx_19"; exon_id "chr5_144777783_144777883_+"; exonnum "62"; txlen "12658";
chr5	ENSEMBL_gcm37	exon	144777783	144777883	38.618409851004	+	.	gene_id "ENSMUSG00000045482.17"; transcript_id "ENSMUSG00000045482.17_tx_20"; exon_id "chr5_144777783_144777883_+"; exonnum "62"; txlen "12733";
chr5	ENSEMBL_gcm37	exon	144777783	144777883	35.7459283127342	+	.	gene_id "ENSMUSG00000045482.17"; transcript_id "ENSMUSG00000045482.17_tx_21"; exon_id "chr5_144777783_144777883_+"; exonnum "62"; txlen "12736";
chr5	ENSEMBL_gcm37	exon	144777783	144777883	31.5752117644347	+	.	gene_id "ENSMUSG00000045482.17"; transcript_id "ENSMUSG00000045482.17_tx_24"; exon_id "chr5_144777783_144777883_+"; exonnum "62"; txlen "12682";
chr5	ENSEMBL_gcm37	exon	144777783	144777883	30.3519341666144	+	.	gene_id "ENSMUSG00000045482.17"; transcript_id "ENSMUSG00000045482.17_tx_25"; exon_id "chr5_144777783_144777883_+"; exonnum "62"; txlen "12691";
chr5	ENSEMBL_gcm37	exon	144777783	144777883	28.1143697884615	+	.	gene_id "ENSMUSG00000045482.17"; transcript_id "ENSMUSG00000045482.17_tx_27"; exon_id "chr5_144777783_144777883_+"; exonnum "62"; txlen "12757";
chr5	ENSEMBL_gcm37	exon	144777783	144777883	27.6542487688233	+	.	gene_id "ENSMUSG00000045482.17"; transcript_id "ENSMUSG00000045482.17_tx_28"; exon_id "chr5_144777783_144777883_+"; exonnum "62"; txlen "12766";
chr5	ENSEMBL_gcm37	exon	144777783	144777883	26.3828818128579	+	.	gene_id "ENSMUSG00000045482.17"; transcript_id "ENSMUSG00000045482.17_tx_29"; exon_id "chr5_144777783_144777883_+"; exonnum "62"; txlen "12760";
chr5	ENSEMBL_gcm37	exon	144777783	144777883	24.9815886076207	+	.	gene_id "ENSMUSG00000045482.17"; transcript_id "ENSMUSG00000045482.17_tx_30"; exon_id "chr5_144777783_144777883_+"; exonnum "62"; txlen "12715";
chr5	ENSEMBL_gcm37	exon	144777783	144777883	24.9112842898085	+	.	gene_id "ENSMUSG00000045482.17"; transcript_id "ENSMUSG00000045482.17_tx_31"; exon_id "chr5_144777783_144777883_+"; exonnum "62"; txlen "12769";
chr5	ENSEMBL_gcm37	exon	144777783	144777883	22.9338860634646	+	.	gene_id "ENSMUSG00000045482.17"; transcript_id "ENSMUSG00000045482.17_tx_32"; exon_id "chr5_144777783_144777883_+"; exonnum "62"; txlen "12790";
chr5	ENSEMBL_gcm37	exon	144777783	144777883	18.9302973676292	+	.	gene_id "ENSMUSG00000045482.17"; transcript_id "ENSMUSG00000045482.17_tx_35"; exon_id "chr5_144777783_144777883_+"; exonnum "62"; txlen "12793";
chr5	ENSEMBL_gcm37	exon	144777783	144777883	18.6960459533678	+	.	gene_id "ENSMUSG00000045482.17"; transcript_id "ENSMUSG00000045482.17_tx_36"; exon_id "chr5_144777783_144777883_+"; exonnum "61"; txlen "12712";
chr5	ENSEMBL_gcm37	exon	144777783	144777883	18.0432488496602	+	.	gene_id "ENSMUSG00000045482.17"; transcript_id "ENSMUSG00000045482.17_tx_38"; exon_id "chr5_144777783_144777883_+"; exonnum "61"; txlen "12637";
chr5	ENSEMBL_gcm37	exon	144777783	144777883	17.9428581550521	+	.	gene_id "ENSMUSG00000045482.17"; transcript_id "ENSMUSG00000045482.17_tx_39"; exon_id "chr5_144777783_144777883_+"; exonnum "61"; txlen "12736";
chr5	ENSEMBL_gcm37	exon	144777783	144777883	132.640023525179	+	.	gene_id "ENSMUSG00000045482.17"; transcript_id "ENSMUSG00000045482.17_tx_4"; exon_id "chr5_144777783_144777883_+"; exonnum "60"; txlen "12583";
chr5	ENSEMBL_gcm37	exon	144777783	144777883	17.0162379089007	+	.	gene_id "ENSMUSG00000045482.17"; transcript_id "ENSMUSG00000045482.17_tx_41"; exon_id "chr5_144777783_144777883_+"; exonnum "61"; txlen "12661";
chr5	ENSEMBL_gcm37	exon	144777783	144777883	16.9002788951459	+	.	gene_id "ENSMUSG00000045482.17"; transcript_id "ENSMUSG00000045482.17_tx_42"; exon_id "chr5_144777783_144777883_+"; exonnum "61"; txlen "12715";
chr5	ENSEMBL_gcm37	exon	144777783	144777883	16.1492798862752	+	.	gene_id "ENSMUSG00000045482.17"; transcript_id "ENSMUSG00000045482.17_tx_43"; exon_id "chr5_144777783_144777883_+"; exonnum "61"; txlen "12745";
chr5	ENSEMBL_gcm37	exon	144777783	144777883	15.0288440087067	+	.	gene_id "ENSMUSG00000045482.17"; transcript_id "ENSMUSG00000045482.17_tx_44"; exon_id "chr5_144777783_144777883_+"; exonnum "61"; txlen "12670";
chr5	ENSEMBL_gcm37	exon	144777783	144777883	14.9184444535165	+	.	gene_id "ENSMUSG00000045482.17"; transcript_id "ENSMUSG00000045482.17_tx_45"; exon_id "chr5_144777783_144777883_+"; exonnum "61"; txlen "12739";
chr5	ENSEMBL_gcm37	exon	144777783	144777883	13.88268692754	+	.	gene_id "ENSMUSG00000045482.17"; transcript_id "ENSMUSG00000045482.17_tx_46"; exon_id "chr5_144777783_144777883_+"; exonnum "61"; txlen "12769";
chr5	ENSEMBL_gcm37	exon	144777783	144777883	0.0855118029269336	+	.	gene_id "ENSMUSG00000045482.17"; transcript_id "ENSMUSG00000045482.17_tx_47"; exon_id "chr5_144777783_144777883_+"; exonnum "63"; txlen "12810";
chr5	ENSEMBL_gcm37	exon	144777783	144777883	0.0855118029269336	+	.	gene_id "ENSMUSG00000045482.17"; transcript_id "ENSMUSG00000045482.17_tx_48"; exon_id "chr5_144777783_144777883_+"; exonnum "63"; txlen "12834";
chr5	ENSEMBL_gcm37	exon	144777783	144777883	108.012980085339	+	.	gene_id "ENSMUSG00000045482.17"; transcript_id "ENSMUSG00000045482.17_tx_6"; exon_id "chr5_144777783_144777883_+"; exonnum "60"; txlen "12616";
chr5	ENSEMBL_gcm37	exon	144777783	144777883	92.6304396059876	+	.	gene_id "ENSMUSG00000045482.17"; transcript_id "ENSMUSG00000045482.17_tx_8"; exon_id "chr5_144777783_144777883_+"; exonnum "60"; txlen "12607";
chr5	ENSEMBL_gcm37	exon	144777783	144777883	90.8091024629343	+	.	gene_id "ENSMUSG00000045482.17"; transcript_id "ENSMUSG00000045482.17_tx_9"; exon_id "chr5_144777783_144777883_+"; exonnum "60"; txlen "12658";
chr5	HAVANA	exon	144779347	144779548	0	+	.	gene_id "ENSMUSG00000045482.17"; transcript_id "ENSMUST00000100467.10"; gene_type "protein_coding"; gene_name "Trrap"; transcript_type "protein_coding"; transcript_name "Trrap-203"; exon_number 61; exon_id "ENSMUSE00000225276.4"; level 2; protein_id "ENSMUSP00000098035.4"; transcript_support_level "1"; mgi_id "MGI:2153272"; tag "basic"; tag "appris_principal_3"; tag "CCDS"; ccdsid "CCDS39379.1"; havana_gene "OTTMUSG00000017164.1"; havana_transcript "OTTMUST00000041548.1";
chr5	HAVANA	CDS	144779347	144779548	0	+	1	gene_id "ENSMUSG00000045482.17"; transcript_id "ENSMUST00000100467.10"; gene_type "protein_coding"; gene_name "Trrap"; transcript_type "protein_coding"; transcript_name "Trrap-203"; exon_number 61; exon_id "ENSMUSE00000225276.4"; level 2; protein_id "ENSMUSP00000098035.4"; transcript_support_level "1"; mgi_id "MGI:2153272"; tag "basic"; tag "appris_principal_3"; tag "CCDS"; ccdsid "CCDS39379.1"; havana_gene "OTTMUSG00000017164.1"; havana_transcript "OTTMUST00000041548.1";
chr5	HAVANA	exon	144779347	144779548	0	+	.	gene_id "ENSMUSG00000045482.17"; transcript_id "ENSMUST00000038980.13"; gene_type "protein_coding"; gene_name "Trrap"; transcript_type "protein_coding"; transcript_name "Trrap-201"; exon_number 60; exon_id "ENSMUSE00000225276.4"; level 2; protein_id "ENSMUSP00000042544.7"; transcript_support_level "5"; mgi_id "MGI:2153272"; tag "basic"; tag "appris_alternative_1"; havana_gene "OTTMUSG00000017164.1"; havana_transcript "OTTMUST00000041553.1";
chr5	HAVANA	CDS	144779347	144779548	0	+	1	gene_id "ENSMUSG00000045482.17"; transcript_id "ENSMUST00000038980.13"; gene_type "protein_coding"; gene_name "Trrap"; transcript_type "protein_coding"; transcript_name "Trrap-201"; exon_number 60; exon_id "ENSMUSE00000225276.4"; level 2; protein_id "ENSMUSP00000042544.7"; transcript_support_level "5"; mgi_id "MGI:2153272"; tag "basic"; tag "appris_alternative_1"; havana_gene "OTTMUSG00000017164.1"; havana_transcript "OTTMUST00000041553.1";
chr5	HAVANA	exon	144779347	144779548	0	+	.	gene_id "ENSMUSG00000045482.17"; transcript_id "ENSMUST00000094120.9"; gene_type "protein_coding"; gene_name "Trrap"; transcript_type "protein_coding"; transcript_name "Trrap-202"; exon_number 61; exon_id "ENSMUSE00000225276.4"; level 2; protein_id "ENSMUSP00000091668.3"; transcript_support_level "5"; mgi_id "MGI:2153272"; tag "not_organism_supported"; tag "basic"; havana_gene "OTTMUSG00000017164.1"; havana_transcript "OTTMUST00000041552.1";
chr5	HAVANA	CDS	144779347	144779548	0	+	1	gene_id "ENSMUSG00000045482.17"; transcript_id "ENSMUST00000094120.9"; gene_type "protein_coding"; gene_name "Trrap"; transcript_type "protein_coding"; transcript_name "Trrap-202"; exon_number 61; exon_id "ENSMUSE00000225276.4"; level 2; protein_id "ENSMUSP00000091668.3"; transcript_support_level "5"; mgi_id "MGI:2153272"; tag "not_organism_supported"; tag "basic"; havana_gene "OTTMUSG00000017164.1"; havana_transcript "OTTMUST00000041552.1";
chr5	HAVANA	exon	144779347	144779548	0	+	.	gene_id "ENSMUSG00000045482.17"; transcript_id "ENSMUST00000213013.2"; gene_type "protein_coding"; gene_name "Trrap"; transcript_type "protein_coding"; transcript_name "Trrap-215"; exon_number 61; exon_id "ENSMUSE00000225276.4"; level 2; protein_id "ENSMUSP00000148419.2"; transcript_support_level "5"; mgi_id "MGI:2153272"; tag "NAGNAG_splice_site"; tag "RNA_Seq_supported_only"; tag "basic"; tag "Ensembl_canonical"; tag "GENCODE_Primary"; havana_gene "OTTMUSG00000017164.1"; havana_transcript "OTTMUST00000151130.1";
chr5	HAVANA	CDS	144779347	144779548	0	+	1	gene_id "ENSMUSG00000045482.17"; transcript_id "ENSMUST00000213013.2"; gene_type "protein_coding"; gene_name "Trrap"; transcript_type "protein_coding"; transcript_name "Trrap-215"; exon_number 61; exon_id "ENSMUSE00000225276.4"; level 2; protein_id "ENSMUSP00000148419.2"; transcript_support_level "5"; mgi_id "MGI:2153272"; tag "NAGNAG_splice_site"; tag "RNA_Seq_supported_only"; tag "basic"; tag "Ensembl_canonical"; tag "GENCODE_Primary"; havana_gene "OTTMUSG00000017164.1"; havana_transcript "OTTMUST00000151130.1";
chr5	HAVANA	exon	144779347	144779548	0	+	.	gene_id "ENSMUSG00000045482.17"; transcript_id "ENSMUST00000132925.2"; gene_type "protein_coding"; gene_name "Trrap"; transcript_type "protein_coding"; transcript_name "Trrap-207"; exon_number 53; exon_id "ENSMUSE00000225276.4"; level 2; protein_id "ENSMUSP00000122021.2"; transcript_support_level "5"; mgi_id "MGI:2153272"; tag "mRNA_start_NF"; tag "cds_start_NF"; havana_gene "OTTMUSG00000017164.1"; havana_transcript "OTTMUST00000041551.1";
chr5	HAVANA	CDS	144779347	144779548	0	+	1	gene_id "ENSMUSG00000045482.17"; transcript_id "ENSMUST00000132925.2"; gene_type "protein_coding"; gene_name "Trrap"; transcript_type "protein_coding"; transcript_name "Trrap-207"; exon_number 53; exon_id "ENSMUSE00000225276.4"; level 2; protein_id "ENSMUSP00000122021.2"; transcript_support_level "5"; mgi_id "MGI:2153272"; tag "mRNA_start_NF"; tag "cds_start_NF"; havana_gene "OTTMUSG00000017164.1"; havana_transcript "OTTMUST00000041551.1";
chr5	ENSEMBL_gcm37	exon	144779347	144779548	84.846398556909	+	.	gene_id "ENSMUSG00000045482.17"; transcript_id "ENSMUSG00000045482.17_tx_11"; exon_id "chr5_144779347_144779548_+"; exonnum "61"; txlen "12661";
chr5	ENSEMBL_gcm37	exon	144779347	144779548	80.1150764974971	+	.	gene_id "ENSMUSG00000045482.17"; transcript_id "ENSMUSG00000045482.17_tx_12"; exon_id "chr5_144779347_144779548_+"; exonnum "61"; txlen "12640";
chr5	ENSEMBL_gcm37	exon	144779347	144779548	78.8850904464356	+	.	gene_id "ENSMUSG00000045482.17"; transcript_id "ENSMUSG00000045482.17_tx_13"; exon_id "chr5_144779347_144779548_+"; exonnum "61"; txlen "12691";
chr5	ENSEMBL_gcm37	exon	144779347	144779548	72.7987800108138	+	.	gene_id "ENSMUSG00000045482.17"; transcript_id "ENSMUSG00000045482.17_tx_14"; exon_id "chr5_144779347_144779548_+"; exonnum "61"; txlen "12694";
chr5	ENSEMBL_gcm37	exon	144779347	144779548	68.6738789010069	+	.	gene_id "ENSMUSG00000045482.17"; transcript_id "ENSMUSG00000045482.17_tx_15"; exon_id "chr5_144779347_144779548_+"; exonnum "61"; txlen "12682";
chr5	ENSEMBL_gcm37	exon	144779347	144779548	64.6437213385089	+	.	gene_id "ENSMUSG00000045482.17"; transcript_id "ENSMUSG00000045482.17_tx_16"; exon_id "chr5_144779347_144779548_+"; exonnum "61"; txlen "12685";
chr5	ENSEMBL_gcm37	exon	144779347	144779548	61.537353754078	+	.	gene_id "ENSMUSG00000045482.17"; transcript_id "ENSMUSG00000045482.17_tx_17"; exon_id "chr5_144779347_144779548_+"; exonnum "61"; txlen "12715";
chr5	ENSEMBL_gcm37	exon	144779347	144779548	57.011276717755	+	.	gene_id "ENSMUSG00000045482.17"; transcript_id "ENSMUSG00000045482.17_tx_18"; exon_id "chr5_144779347_144779548_+"; exonnum "61"; txlen "12718";
chr5	ENSEMBL_gcm37	exon	144779347	144779548	44.5879606392361	+	.	gene_id "ENSMUSG00000045482.17"; transcript_id "ENSMUSG00000045482.17_tx_19"; exon_id "chr5_144779347_144779548_+"; exonnum "63"; txlen "12658";
chr5	ENSEMBL_gcm37	exon	144779347	144779548	38.618409851004	+	.	gene_id "ENSMUSG00000045482.17"; transcript_id "ENSMUSG00000045482.17_tx_20"; exon_id "chr5_144779347_144779548_+"; exonnum "63"; txlen "12733";
chr5	ENSEMBL_gcm37	exon	144779347	144779548	35.7459283127342	+	.	gene_id "ENSMUSG00000045482.17"; transcript_id "ENSMUSG00000045482.17_tx_21"; exon_id "chr5_144779347_144779548_+"; exonnum "63"; txlen "12736";
chr5	ENSEMBL_gcm37	exon	144779347	144779548	31.5752117644347	+	.	gene_id "ENSMUSG00000045482.17"; transcript_id "ENSMUSG00000045482.17_tx_24"; exon_id "chr5_144779347_144779548_+"; exonnum "63"; txlen "12682";
chr5	ENSEMBL_gcm37	exon	144779347	144779548	30.3519341666144	+	.	gene_id "ENSMUSG00000045482.17"; transcript_id "ENSMUSG00000045482.17_tx_25"; exon_id "chr5_144779347_144779548_+"; exonnum "63"; txlen "12691";
chr5	ENSEMBL_gcm37	exon	144779347	144779548	28.1143697884615	+	.	gene_id "ENSMUSG00000045482.17"; transcript_id "ENSMUSG00000045482.17_tx_27"; exon_id "chr5_144779347_144779548_+"; exonnum "63"; txlen "12757";
chr5	ENSEMBL_gcm37	exon	144779347	144779548	27.6542487688233	+	.	gene_id "ENSMUSG00000045482.17"; transcript_id "ENSMUSG00000045482.17_tx_28"; exon_id "chr5_144779347_144779548_+"; exonnum "63"; txlen "12766";
chr5	ENSEMBL_gcm37	exon	144779347	144779548	26.3828818128579	+	.	gene_id "ENSMUSG00000045482.17"; transcript_id "ENSMUSG00000045482.17_tx_29"; exon_id "chr5_144779347_144779548_+"; exonnum "63"; txlen "12760";
chr5	ENSEMBL_gcm37	exon	144779347	144779548	24.9815886076207	+	.	gene_id "ENSMUSG00000045482.17"; transcript_id "ENSMUSG00000045482.17_tx_30"; exon_id "chr5_144779347_144779548_+"; exonnum "63"; txlen "12715";
chr5	ENSEMBL_gcm37	exon	144779347	144779548	24.9112842898085	+	.	gene_id "ENSMUSG00000045482.17"; transcript_id "ENSMUSG00000045482.17_tx_31"; exon_id "chr5_144779347_144779548_+"; exonnum "63"; txlen "12769";
chr5	ENSEMBL_gcm37	exon	144779347	144779548	22.9338860634646	+	.	gene_id "ENSMUSG00000045482.17"; transcript_id "ENSMUSG00000045482.17_tx_32"; exon_id "chr5_144779347_144779548_+"; exonnum "63"; txlen "12790";
chr5	ENSEMBL_gcm37	exon	144779347	144779548	18.9302973676292	+	.	gene_id "ENSMUSG00000045482.17"; transcript_id "ENSMUSG00000045482.17_tx_35"; exon_id "chr5_144779347_144779548_+"; exonnum "63"; txlen "12793";
chr5	ENSEMBL_gcm37	exon	144779347	144779548	18.6960459533678	+	.	gene_id "ENSMUSG00000045482.17"; transcript_id "ENSMUSG00000045482.17_tx_36"; exon_id "chr5_144779347_144779548_+"; exonnum "62"; txlen "12712";
chr5	ENSEMBL_gcm37	exon	144779347	144779548	18.0432488496602	+	.	gene_id "ENSMUSG00000045482.17"; transcript_id "ENSMUSG00000045482.17_tx_38"; exon_id "chr5_144779347_144779548_+"; exonnum "62"; txlen "12637";
chr5	ENSEMBL_gcm37	exon	144779347	144779548	17.9428581550521	+	.	gene_id "ENSMUSG00000045482.17"; transcript_id "ENSMUSG00000045482.17_tx_39"; exon_id "chr5_144779347_144779548_+"; exonnum "62"; txlen "12736";
chr5	ENSEMBL_gcm37	exon	144779347	144779548	132.640023525179	+	.	gene_id "ENSMUSG00000045482.17"; transcript_id "ENSMUSG00000045482.17_tx_4"; exon_id "chr5_144779347_144779548_+"; exonnum "61"; txlen "12583";
chr5	ENSEMBL_gcm37	exon	144779347	144779548	17.0162379089007	+	.	gene_id "ENSMUSG00000045482.17"; transcript_id "ENSMUSG00000045482.17_tx_41"; exon_id "chr5_144779347_144779548_+"; exonnum "62"; txlen "12661";
chr5	ENSEMBL_gcm37	exon	144779347	144779548	16.9002788951459	+	.	gene_id "ENSMUSG00000045482.17"; transcript_id "ENSMUSG00000045482.17_tx_42"; exon_id "chr5_144779347_144779548_+"; exonnum "62"; txlen "12715";
chr5	ENSEMBL_gcm37	exon	144779347	144779548	16.1492798862752	+	.	gene_id "ENSMUSG00000045482.17"; transcript_id "ENSMUSG00000045482.17_tx_43"; exon_id "chr5_144779347_144779548_+"; exonnum "62"; txlen "12745";
chr5	ENSEMBL_gcm37	exon	144779347	144779548	15.0288440087067	+	.	gene_id "ENSMUSG00000045482.17"; transcript_id "ENSMUSG00000045482.17_tx_44"; exon_id "chr5_144779347_144779548_+"; exonnum "62"; txlen "12670";
chr5	ENSEMBL_gcm37	exon	144779347	144779548	14.9184444535165	+	.	gene_id "ENSMUSG00000045482.17"; transcript_id "ENSMUSG00000045482.17_tx_45"; exon_id "chr5_144779347_144779548_+"; exonnum "62"; txlen "12739";
chr5	ENSEMBL_gcm37	exon	144779347	144779548	13.88268692754	+	.	gene_id "ENSMUSG00000045482.17"; transcript_id "ENSMUSG00000045482.17_tx_46"; exon_id "chr5_144779347_144779548_+"; exonnum "62"; txlen "12769";
chr5	ENSEMBL_gcm37	exon	144779347	144779548	0.0855118029269336	+	.	gene_id "ENSMUSG00000045482.17"; transcript_id "ENSMUSG00000045482.17_tx_47"; exon_id "chr5_144779347_144779548_+"; exonnum "64"; txlen "12810";
chr5	ENSEMBL_gcm37	exon	144779347	144779548	0.0855118029269336	+	.	gene_id "ENSMUSG00000045482.17"; transcript_id "ENSMUSG00000045482.17_tx_48"; exon_id "chr5_144779347_144779548_+"; exonnum "64"; txlen "12834";
chr5	ENSEMBL_gcm37	exon	144779347	144779548	108.012980085339	+	.	gene_id "ENSMUSG00000045482.17"; transcript_id "ENSMUSG00000045482.17_tx_6"; exon_id "chr5_144779347_144779548_+"; exonnum "61"; txlen "12616";
chr5	ENSEMBL_gcm37	exon	144779347	144779548	92.6304396059876	+	.	gene_id "ENSMUSG00000045482.17"; transcript_id "ENSMUSG00000045482.17_tx_8"; exon_id "chr5_144779347_144779548_+"; exonnum "61"; txlen "12607";
chr5	ENSEMBL_gcm37	exon	144779347	144779548	90.8091024629343	+	.	gene_id "ENSMUSG00000045482.17"; transcript_id "ENSMUSG00000045482.17_tx_9"; exon_id "chr5_144779347_144779548_+"; exonnum "61"; txlen "12658";
chr5	HAVANA	exon	144780014	144780178	0	+	.	gene_id "ENSMUSG00000045482.17"; transcript_id "ENSMUST00000100467.10"; gene_type "protein_coding"; gene_name "Trrap"; transcript_type "protein_coding"; transcript_name "Trrap-203"; exon_number 62; exon_id "ENSMUSE00000225271.4"; level 2; protein_id "ENSMUSP00000098035.4"; transcript_support_level "1"; mgi_id "MGI:2153272"; tag "basic"; tag "appris_principal_3"; tag "CCDS"; ccdsid "CCDS39379.1"; havana_gene "OTTMUSG00000017164.1"; havana_transcript "OTTMUST00000041548.1";
chr5	HAVANA	CDS	144780014	144780178	0	+	0	gene_id "ENSMUSG00000045482.17"; transcript_id "ENSMUST00000100467.10"; gene_type "protein_coding"; gene_name "Trrap"; transcript_type "protein_coding"; transcript_name "Trrap-203"; exon_number 62; exon_id "ENSMUSE00000225271.4"; level 2; protein_id "ENSMUSP00000098035.4"; transcript_support_level "1"; mgi_id "MGI:2153272"; tag "basic"; tag "appris_principal_3"; tag "CCDS"; ccdsid "CCDS39379.1"; havana_gene "OTTMUSG00000017164.1"; havana_transcript "OTTMUST00000041548.1";
chr5	HAVANA	exon	144780014	144780178	0	+	.	gene_id "ENSMUSG00000045482.17"; transcript_id "ENSMUST00000038980.13"; gene_type "protein_coding"; gene_name "Trrap"; transcript_type "protein_coding"; transcript_name "Trrap-201"; exon_number 61; exon_id "ENSMUSE00000225271.4"; level 2; protein_id "ENSMUSP00000042544.7"; transcript_support_level "5"; mgi_id "MGI:2153272"; tag "basic"; tag "appris_alternative_1"; havana_gene "OTTMUSG00000017164.1"; havana_transcript "OTTMUST00000041553.1";
chr5	HAVANA	CDS	144780014	144780178	0	+	0	gene_id "ENSMUSG00000045482.17"; transcript_id "ENSMUST00000038980.13"; gene_type "protein_coding"; gene_name "Trrap"; transcript_type "protein_coding"; transcript_name "Trrap-201"; exon_number 61; exon_id "ENSMUSE00000225271.4"; level 2; protein_id "ENSMUSP00000042544.7"; transcript_support_level "5"; mgi_id "MGI:2153272"; tag "basic"; tag "appris_alternative_1"; havana_gene "OTTMUSG00000017164.1"; havana_transcript "OTTMUST00000041553.1";
chr5	HAVANA	exon	144780014	144780178	0	+	.	gene_id "ENSMUSG00000045482.17"; transcript_id "ENSMUST00000094120.9"; gene_type "protein_coding"; gene_name "Trrap"; transcript_type "protein_coding"; transcript_name "Trrap-202"; exon_number 62; exon_id "ENSMUSE00000225271.4"; level 2; protein_id "ENSMUSP00000091668.3"; transcript_support_level "5"; mgi_id "MGI:2153272"; tag "not_organism_supported"; tag "basic"; havana_gene "OTTMUSG00000017164.1"; havana_transcript "OTTMUST00000041552.1";
chr5	HAVANA	CDS	144780014	144780178	0	+	0	gene_id "ENSMUSG00000045482.17"; transcript_id "ENSMUST00000094120.9"; gene_type "protein_coding"; gene_name "Trrap"; transcript_type "protein_coding"; transcript_name "Trrap-202"; exon_number 62; exon_id "ENSMUSE00000225271.4"; level 2; protein_id "ENSMUSP00000091668.3"; transcript_support_level "5"; mgi_id "MGI:2153272"; tag "not_organism_supported"; tag "basic"; havana_gene "OTTMUSG00000017164.1"; havana_transcript "OTTMUST00000041552.1";
chr5	HAVANA	exon	144780014	144780178	0	+	.	gene_id "ENSMUSG00000045482.17"; transcript_id "ENSMUST00000213013.2"; gene_type "protein_coding"; gene_name "Trrap"; transcript_type "protein_coding"; transcript_name "Trrap-215"; exon_number 62; exon_id "ENSMUSE00000225271.4"; level 2; protein_id "ENSMUSP00000148419.2"; transcript_support_level "5"; mgi_id "MGI:2153272"; tag "NAGNAG_splice_site"; tag "RNA_Seq_supported_only"; tag "basic"; tag "Ensembl_canonical"; tag "GENCODE_Primary"; havana_gene "OTTMUSG00000017164.1"; havana_transcript "OTTMUST00000151130.1";
chr5	HAVANA	CDS	144780014	144780178	0	+	0	gene_id "ENSMUSG00000045482.17"; transcript_id "ENSMUST00000213013.2"; gene_type "protein_coding"; gene_name "Trrap"; transcript_type "protein_coding"; transcript_name "Trrap-215"; exon_number 62; exon_id "ENSMUSE00000225271.4"; level 2; protein_id "ENSMUSP00000148419.2"; transcript_support_level "5"; mgi_id "MGI:2153272"; tag "NAGNAG_splice_site"; tag "RNA_Seq_supported_only"; tag "basic"; tag "Ensembl_canonical"; tag "GENCODE_Primary"; havana_gene "OTTMUSG00000017164.1"; havana_transcript "OTTMUST00000151130.1";
chr5	HAVANA	exon	144780014	144780178	0	+	.	gene_id "ENSMUSG00000045482.17"; transcript_id "ENSMUST00000132925.2"; gene_type "protein_coding"; gene_name "Trrap"; transcript_type "protein_coding"; transcript_name "Trrap-207"; exon_number 54; exon_id "ENSMUSE00000225271.4"; level 2; protein_id "ENSMUSP00000122021.2"; transcript_support_level "5"; mgi_id "MGI:2153272"; tag "mRNA_start_NF"; tag "cds_start_NF"; havana_gene "OTTMUSG00000017164.1"; havana_transcript "OTTMUST00000041551.1";
chr5	HAVANA	CDS	144780014	144780178	0	+	0	gene_id "ENSMUSG00000045482.17"; transcript_id "ENSMUST00000132925.2"; gene_type "protein_coding"; gene_name "Trrap"; transcript_type "protein_coding"; transcript_name "Trrap-207"; exon_number 54; exon_id "ENSMUSE00000225271.4"; level 2; protein_id "ENSMUSP00000122021.2"; transcript_support_level "5"; mgi_id "MGI:2153272"; tag "mRNA_start_NF"; tag "cds_start_NF"; havana_gene "OTTMUSG00000017164.1"; havana_transcript "OTTMUST00000041551.1";
chr5	ENSEMBL_gcm37	exon	144780014	144780178	84.846398556909	+	.	gene_id "ENSMUSG00000045482.17"; transcript_id "ENSMUSG00000045482.17_tx_11"; exon_id "chr5_144780014_144780178_+"; exonnum "62"; txlen "12661";
chr5	ENSEMBL_gcm37	exon	144780014	144780178	80.1150764974971	+	.	gene_id "ENSMUSG00000045482.17"; transcript_id "ENSMUSG00000045482.17_tx_12"; exon_id "chr5_144780014_144780178_+"; exonnum "62"; txlen "12640";
chr5	ENSEMBL_gcm37	exon	144780014	144780178	78.8850904464356	+	.	gene_id "ENSMUSG00000045482.17"; transcript_id "ENSMUSG00000045482.17_tx_13"; exon_id "chr5_144780014_144780178_+"; exonnum "62"; txlen "12691";
chr5	ENSEMBL_gcm37	exon	144780014	144780178	72.7987800108138	+	.	gene_id "ENSMUSG00000045482.17"; transcript_id "ENSMUSG00000045482.17_tx_14"; exon_id "chr5_144780014_144780178_+"; exonnum "62"; txlen "12694";
chr5	ENSEMBL_gcm37	exon	144780014	144780178	68.6738789010069	+	.	gene_id "ENSMUSG00000045482.17"; transcript_id "ENSMUSG00000045482.17_tx_15"; exon_id "chr5_144780014_144780178_+"; exonnum "62"; txlen "12682";
chr5	ENSEMBL_gcm37	exon	144780014	144780178	64.6437213385089	+	.	gene_id "ENSMUSG00000045482.17"; transcript_id "ENSMUSG00000045482.17_tx_16"; exon_id "chr5_144780014_144780178_+"; exonnum "62"; txlen "12685";
chr5	ENSEMBL_gcm37	exon	144780014	144780178	61.537353754078	+	.	gene_id "ENSMUSG00000045482.17"; transcript_id "ENSMUSG00000045482.17_tx_17"; exon_id "chr5_144780014_144780178_+"; exonnum "62"; txlen "12715";
chr5	ENSEMBL_gcm37	exon	144780014	144780178	57.011276717755	+	.	gene_id "ENSMUSG00000045482.17"; transcript_id "ENSMUSG00000045482.17_tx_18"; exon_id "chr5_144780014_144780178_+"; exonnum "62"; txlen "12718";
chr5	ENSEMBL_gcm37	exon	144780014	144780178	44.5879606392361	+	.	gene_id "ENSMUSG00000045482.17"; transcript_id "ENSMUSG00000045482.17_tx_19"; exon_id "chr5_144780014_144780178_+"; exonnum "64"; txlen "12658";
chr5	ENSEMBL_gcm37	exon	144780014	144780178	38.618409851004	+	.	gene_id "ENSMUSG00000045482.17"; transcript_id "ENSMUSG00000045482.17_tx_20"; exon_id "chr5_144780014_144780178_+"; exonnum "64"; txlen "12733";
chr5	ENSEMBL_gcm37	exon	144780014	144780178	35.7459283127342	+	.	gene_id "ENSMUSG00000045482.17"; transcript_id "ENSMUSG00000045482.17_tx_21"; exon_id "chr5_144780014_144780178_+"; exonnum "64"; txlen "12736";
chr5	ENSEMBL_gcm37	exon	144780014	144780178	31.5752117644347	+	.	gene_id "ENSMUSG00000045482.17"; transcript_id "ENSMUSG00000045482.17_tx_24"; exon_id "chr5_144780014_144780178_+"; exonnum "64"; txlen "12682";
chr5	ENSEMBL_gcm37	exon	144780014	144780178	30.3519341666144	+	.	gene_id "ENSMUSG00000045482.17"; transcript_id "ENSMUSG00000045482.17_tx_25"; exon_id "chr5_144780014_144780178_+"; exonnum "64"; txlen "12691";
chr5	ENSEMBL_gcm37	exon	144780014	144780178	28.1143697884615	+	.	gene_id "ENSMUSG00000045482.17"; transcript_id "ENSMUSG00000045482.17_tx_27"; exon_id "chr5_144780014_144780178_+"; exonnum "64"; txlen "12757";
chr5	ENSEMBL_gcm37	exon	144780014	144780178	27.6542487688233	+	.	gene_id "ENSMUSG00000045482.17"; transcript_id "ENSMUSG00000045482.17_tx_28"; exon_id "chr5_144780014_144780178_+"; exonnum "64"; txlen "12766";
chr5	ENSEMBL_gcm37	exon	144780014	144780178	26.3828818128579	+	.	gene_id "ENSMUSG00000045482.17"; transcript_id "ENSMUSG00000045482.17_tx_29"; exon_id "chr5_144780014_144780178_+"; exonnum "64"; txlen "12760";
chr5	ENSEMBL_gcm37	exon	144780014	144780178	24.9815886076207	+	.	gene_id "ENSMUSG00000045482.17"; transcript_id "ENSMUSG00000045482.17_tx_30"; exon_id "chr5_144780014_144780178_+"; exonnum "64"; txlen "12715";
chr5	ENSEMBL_gcm37	exon	144780014	144780178	24.9112842898085	+	.	gene_id "ENSMUSG00000045482.17"; transcript_id "ENSMUSG00000045482.17_tx_31"; exon_id "chr5_144780014_144780178_+"; exonnum "64"; txlen "12769";
chr5	ENSEMBL_gcm37	exon	144780014	144780178	22.9338860634646	+	.	gene_id "ENSMUSG00000045482.17"; transcript_id "ENSMUSG00000045482.17_tx_32"; exon_id "chr5_144780014_144780178_+"; exonnum "64"; txlen "12790";
chr5	ENSEMBL_gcm37	exon	144780014	144780178	18.9302973676292	+	.	gene_id "ENSMUSG00000045482.17"; transcript_id "ENSMUSG00000045482.17_tx_35"; exon_id "chr5_144780014_144780178_+"; exonnum "64"; txlen "12793";
chr5	ENSEMBL_gcm37	exon	144780014	144780178	18.6960459533678	+	.	gene_id "ENSMUSG00000045482.17"; transcript_id "ENSMUSG00000045482.17_tx_36"; exon_id "chr5_144780014_144780178_+"; exonnum "63"; txlen "12712";
chr5	ENSEMBL_gcm37	exon	144780014	144780178	18.0432488496602	+	.	gene_id "ENSMUSG00000045482.17"; transcript_id "ENSMUSG00000045482.17_tx_38"; exon_id "chr5_144780014_144780178_+"; exonnum "63"; txlen "12637";
chr5	ENSEMBL_gcm37	exon	144780014	144780178	17.9428581550521	+	.	gene_id "ENSMUSG00000045482.17"; transcript_id "ENSMUSG00000045482.17_tx_39"; exon_id "chr5_144780014_144780178_+"; exonnum "63"; txlen "12736";
chr5	ENSEMBL_gcm37	exon	144780014	144780178	132.640023525179	+	.	gene_id "ENSMUSG00000045482.17"; transcript_id "ENSMUSG00000045482.17_tx_4"; exon_id "chr5_144780014_144780178_+"; exonnum "62"; txlen "12583";
chr5	ENSEMBL_gcm37	exon	144780014	144780178	17.0162379089007	+	.	gene_id "ENSMUSG00000045482.17"; transcript_id "ENSMUSG00000045482.17_tx_41"; exon_id "chr5_144780014_144780178_+"; exonnum "63"; txlen "12661";
chr5	ENSEMBL_gcm37	exon	144780014	144780178	16.9002788951459	+	.	gene_id "ENSMUSG00000045482.17"; transcript_id "ENSMUSG00000045482.17_tx_42"; exon_id "chr5_144780014_144780178_+"; exonnum "63"; txlen "12715";
chr5	ENSEMBL_gcm37	exon	144780014	144780178	16.1492798862752	+	.	gene_id "ENSMUSG00000045482.17"; transcript_id "ENSMUSG00000045482.17_tx_43"; exon_id "chr5_144780014_144780178_+"; exonnum "63"; txlen "12745";
chr5	ENSEMBL_gcm37	exon	144780014	144780178	15.0288440087067	+	.	gene_id "ENSMUSG00000045482.17"; transcript_id "ENSMUSG00000045482.17_tx_44"; exon_id "chr5_144780014_144780178_+"; exonnum "63"; txlen "12670";
chr5	ENSEMBL_gcm37	exon	144780014	144780178	14.9184444535165	+	.	gene_id "ENSMUSG00000045482.17"; transcript_id "ENSMUSG00000045482.17_tx_45"; exon_id "chr5_144780014_144780178_+"; exonnum "63"; txlen "12739";
chr5	ENSEMBL_gcm37	exon	144780014	144780178	13.88268692754	+	.	gene_id "ENSMUSG00000045482.17"; transcript_id "ENSMUSG00000045482.17_tx_46"; exon_id "chr5_144780014_144780178_+"; exonnum "63"; txlen "12769";
chr5	ENSEMBL_gcm37	exon	144780014	144780178	0.0855118029269336	+	.	gene_id "ENSMUSG00000045482.17"; transcript_id "ENSMUSG00000045482.17_tx_47"; exon_id "chr5_144780014_144780178_+"; exonnum "65"; txlen "12810";
chr5	ENSEMBL_gcm37	exon	144780014	144780178	0.0855118029269336	+	.	gene_id "ENSMUSG00000045482.17"; transcript_id "ENSMUSG00000045482.17_tx_48"; exon_id "chr5_144780014_144780178_+"; exonnum "65"; txlen "12834";
chr5	ENSEMBL_gcm37	exon	144780014	144780178	108.012980085339	+	.	gene_id "ENSMUSG00000045482.17"; transcript_id "ENSMUSG00000045482.17_tx_6"; exon_id "chr5_144780014_144780178_+"; exonnum "62"; txlen "12616";
chr5	ENSEMBL_gcm37	exon	144780014	144780178	92.6304396059876	+	.	gene_id "ENSMUSG00000045482.17"; transcript_id "ENSMUSG00000045482.17_tx_8"; exon_id "chr5_144780014_144780178_+"; exonnum "62"; txlen "12607";
chr5	ENSEMBL_gcm37	exon	144780014	144780178	90.8091024629343	+	.	gene_id "ENSMUSG00000045482.17"; transcript_id "ENSMUSG00000045482.17_tx_9"; exon_id "chr5_144780014_144780178_+"; exonnum "62"; txlen "12658";
chr5	sragcm37_mid	exon	144781006	144781099	84.846398556909	+	.	gene_id "ENSMUSG00000045482.17"; transcript_id "ENSMUSG00000045482.17_tx_11"; exon_id "chr5_144781006_144781099_+"; exonnum "63"; txlen "12661";
chr5	sragcm37_mid	exon	144781006	144781099	80.1150764974971	+	.	gene_id "ENSMUSG00000045482.17"; transcript_id "ENSMUSG00000045482.17_tx_12"; exon_id "chr5_144781006_144781099_+"; exonnum "63"; txlen "12640";
chr5	sragcm37_mid	exon	144781006	144781099	72.7987800108138	+	.	gene_id "ENSMUSG00000045482.17"; transcript_id "ENSMUSG00000045482.17_tx_14"; exon_id "chr5_144781006_144781099_+"; exonnum "63"; txlen "12694";
chr5	sragcm37_mid	exon	144781006	144781099	64.6437213385089	+	.	gene_id "ENSMUSG00000045482.17"; transcript_id "ENSMUSG00000045482.17_tx_16"; exon_id "chr5_144781006_144781099_+"; exonnum "63"; txlen "12685";
chr5	sragcm37_mid	exon	144781006	144781099	57.011276717755	+	.	gene_id "ENSMUSG00000045482.17"; transcript_id "ENSMUSG00000045482.17_tx_18"; exon_id "chr5_144781006_144781099_+"; exonnum "63"; txlen "12718";
chr5	sragcm37_mid	exon	144781006	144781099	44.5879606392361	+	.	gene_id "ENSMUSG00000045482.17"; transcript_id "ENSMUSG00000045482.17_tx_19"; exon_id "chr5_144781006_144781099_+"; exonnum "65"; txlen "12658";
chr5	sragcm37_mid	exon	144781006	144781099	35.7459283127342	+	.	gene_id "ENSMUSG00000045482.17"; transcript_id "ENSMUSG00000045482.17_tx_21"; exon_id "chr5_144781006_144781099_+"; exonnum "65"; txlen "12736";
chr5	sragcm37_mid	exon	144781006	144781099	31.5752117644347	+	.	gene_id "ENSMUSG00000045482.17"; transcript_id "ENSMUSG00000045482.17_tx_24"; exon_id "chr5_144781006_144781099_+"; exonnum "65"; txlen "12682";
chr5	sragcm37_mid	exon	144781006	144781099	30.3519341666144	+	.	gene_id "ENSMUSG00000045482.17"; transcript_id "ENSMUSG00000045482.17_tx_25"; exon_id "chr5_144781006_144781099_+"; exonnum "65"; txlen "12691";
chr5	sragcm37_mid	exon	144781006	144781099	26.3828818128579	+	.	gene_id "ENSMUSG00000045482.17"; transcript_id "ENSMUSG00000045482.17_tx_29"; exon_id "chr5_144781006_144781099_+"; exonnum "65"; txlen "12760";
chr5	sragcm37_mid	exon	144781006	144781099	24.9815886076207	+	.	gene_id "ENSMUSG00000045482.17"; transcript_id "ENSMUSG00000045482.17_tx_30"; exon_id "chr5_144781006_144781099_+"; exonnum "65"; txlen "12715";
chr5	sragcm37_mid	exon	144781006	144781099	24.9112842898085	+	.	gene_id "ENSMUSG00000045482.17"; transcript_id "ENSMUSG00000045482.17_tx_31"; exon_id "chr5_144781006_144781099_+"; exonnum "65"; txlen "12769";
chr5	sragcm37_mid	exon	144781006	144781099	18.9302973676292	+	.	gene_id "ENSMUSG00000045482.17"; transcript_id "ENSMUSG00000045482.17_tx_35"; exon_id "chr5_144781006_144781099_+"; exonnum "65"; txlen "12793";
chr5	sragcm37_mid	exon	144781006	144781099	18.0432488496602	+	.	gene_id "ENSMUSG00000045482.17"; transcript_id "ENSMUSG00000045482.17_tx_38"; exon_id "chr5_144781006_144781099_+"; exonnum "64"; txlen "12637";
chr5	sragcm37_mid	exon	144781006	144781099	132.640023525179	+	.	gene_id "ENSMUSG00000045482.17"; transcript_id "ENSMUSG00000045482.17_tx_4"; exon_id "chr5_144781006_144781099_+"; exonnum "63"; txlen "12583";
chr5	sragcm37_mid	exon	144781006	144781099	17.0162379089007	+	.	gene_id "ENSMUSG00000045482.17"; transcript_id "ENSMUSG00000045482.17_tx_41"; exon_id "chr5_144781006_144781099_+"; exonnum "64"; txlen "12661";
chr5	sragcm37_mid	exon	144781006	144781099	16.9002788951459	+	.	gene_id "ENSMUSG00000045482.17"; transcript_id "ENSMUSG00000045482.17_tx_42"; exon_id "chr5_144781006_144781099_+"; exonnum "64"; txlen "12715";
chr5	sragcm37_mid	exon	144781006	144781099	15.0288440087067	+	.	gene_id "ENSMUSG00000045482.17"; transcript_id "ENSMUSG00000045482.17_tx_44"; exon_id "chr5_144781006_144781099_+"; exonnum "64"; txlen "12670";
chr5	sragcm37_mid	exon	144781006	144781099	14.9184444535165	+	.	gene_id "ENSMUSG00000045482.17"; transcript_id "ENSMUSG00000045482.17_tx_45"; exon_id "chr5_144781006_144781099_+"; exonnum "64"; txlen "12739";
chr5	sragcm37_mid	exon	144781006	144781099	108.012980085339	+	.	gene_id "ENSMUSG00000045482.17"; transcript_id "ENSMUSG00000045482.17_tx_6"; exon_id "chr5_144781006_144781099_+"; exonnum "63"; txlen "12616";
chr5	sragcm37_mid	exon	144781006	144781099	92.6304396059876	+	.	gene_id "ENSMUSG00000045482.17"; transcript_id "ENSMUSG00000045482.17_tx_8"; exon_id "chr5_144781006_144781099_+"; exonnum "63"; txlen "12607";
chr5	HAVANA	exon	144781009	144781099	0	+	.	gene_id "ENSMUSG00000045482.17"; transcript_id "ENSMUST00000100467.10"; gene_type "protein_coding"; gene_name "Trrap"; transcript_type "protein_coding"; transcript_name "Trrap-203"; exon_number 63; exon_id "ENSMUSE00000225264.4"; level 2; protein_id "ENSMUSP00000098035.4"; transcript_support_level "1"; mgi_id "MGI:2153272"; tag "basic"; tag "appris_principal_3"; tag "CCDS"; ccdsid "CCDS39379.1"; havana_gene "OTTMUSG00000017164.1"; havana_transcript "OTTMUST00000041548.1";
chr5	HAVANA	CDS	144781009	144781099	0	+	0	gene_id "ENSMUSG00000045482.17"; transcript_id "ENSMUST00000100467.10"; gene_type "protein_coding"; gene_name "Trrap"; transcript_type "protein_coding"; transcript_name "Trrap-203"; exon_number 63; exon_id "ENSMUSE00000225264.4"; level 2; protein_id "ENSMUSP00000098035.4"; transcript_support_level "1"; mgi_id "MGI:2153272"; tag "basic"; tag "appris_principal_3"; tag "CCDS"; ccdsid "CCDS39379.1"; havana_gene "OTTMUSG00000017164.1"; havana_transcript "OTTMUST00000041548.1";
chr5	HAVANA	exon	144781009	144781099	0	+	.	gene_id "ENSMUSG00000045482.17"; transcript_id "ENSMUST00000038980.13"; gene_type "protein_coding"; gene_name "Trrap"; transcript_type "protein_coding"; transcript_name "Trrap-201"; exon_number 62; exon_id "ENSMUSE00000225264.4"; level 2; protein_id "ENSMUSP00000042544.7"; transcript_support_level "5"; mgi_id "MGI:2153272"; tag "basic"; tag "appris_alternative_1"; havana_gene "OTTMUSG00000017164.1"; havana_transcript "OTTMUST00000041553.1";
chr5	HAVANA	CDS	144781009	144781099	0	+	0	gene_id "ENSMUSG00000045482.17"; transcript_id "ENSMUST00000038980.13"; gene_type "protein_coding"; gene_name "Trrap"; transcript_type "protein_coding"; transcript_name "Trrap-201"; exon_number 62; exon_id "ENSMUSE00000225264.4"; level 2; protein_id "ENSMUSP00000042544.7"; transcript_support_level "5"; mgi_id "MGI:2153272"; tag "basic"; tag "appris_alternative_1"; havana_gene "OTTMUSG00000017164.1"; havana_transcript "OTTMUST00000041553.1";
chr5	HAVANA	exon	144781009	144781099	0	+	.	gene_id "ENSMUSG00000045482.17"; transcript_id "ENSMUST00000094120.9"; gene_type "protein_coding"; gene_name "Trrap"; transcript_type "protein_coding"; transcript_name "Trrap-202"; exon_number 63; exon_id "ENSMUSE00000225264.4"; level 2; protein_id "ENSMUSP00000091668.3"; transcript_support_level "5"; mgi_id "MGI:2153272"; tag "not_organism_supported"; tag "basic"; havana_gene "OTTMUSG00000017164.1"; havana_transcript "OTTMUST00000041552.1";
chr5	HAVANA	CDS	144781009	144781099	0	+	0	gene_id "ENSMUSG00000045482.17"; transcript_id "ENSMUST00000094120.9"; gene_type "protein_coding"; gene_name "Trrap"; transcript_type "protein_coding"; transcript_name "Trrap-202"; exon_number 63; exon_id "ENSMUSE00000225264.4"; level 2; protein_id "ENSMUSP00000091668.3"; transcript_support_level "5"; mgi_id "MGI:2153272"; tag "not_organism_supported"; tag "basic"; havana_gene "OTTMUSG00000017164.1"; havana_transcript "OTTMUST00000041552.1";
chr5	HAVANA	exon	144781009	144781099	0	+	.	gene_id "ENSMUSG00000045482.17"; transcript_id "ENSMUST00000213013.2"; gene_type "protein_coding"; gene_name "Trrap"; transcript_type "protein_coding"; transcript_name "Trrap-215"; exon_number 63; exon_id "ENSMUSE00000225264.4"; level 2; protein_id "ENSMUSP00000148419.2"; transcript_support_level "5"; mgi_id "MGI:2153272"; tag "NAGNAG_splice_site"; tag "RNA_Seq_supported_only"; tag "basic"; tag "Ensembl_canonical"; tag "GENCODE_Primary"; havana_gene "OTTMUSG00000017164.1"; havana_transcript "OTTMUST00000151130.1";
chr5	HAVANA	CDS	144781009	144781099	0	+	0	gene_id "ENSMUSG00000045482.17"; transcript_id "ENSMUST00000213013.2"; gene_type "protein_coding"; gene_name "Trrap"; transcript_type "protein_coding"; transcript_name "Trrap-215"; exon_number 63; exon_id "ENSMUSE00000225264.4"; level 2; protein_id "ENSMUSP00000148419.2"; transcript_support_level "5"; mgi_id "MGI:2153272"; tag "NAGNAG_splice_site"; tag "RNA_Seq_supported_only"; tag "basic"; tag "Ensembl_canonical"; tag "GENCODE_Primary"; havana_gene "OTTMUSG00000017164.1"; havana_transcript "OTTMUST00000151130.1";
chr5	HAVANA	exon	144781009	144781099	0	+	.	gene_id "ENSMUSG00000045482.17"; transcript_id "ENSMUST00000132925.2"; gene_type "protein_coding"; gene_name "Trrap"; transcript_type "protein_coding"; transcript_name "Trrap-207"; exon_number 55; exon_id "ENSMUSE00000225264.4"; level 2; protein_id "ENSMUSP00000122021.2"; transcript_support_level "5"; mgi_id "MGI:2153272"; tag "mRNA_start_NF"; tag "cds_start_NF"; havana_gene "OTTMUSG00000017164.1"; havana_transcript "OTTMUST00000041551.1";
chr5	HAVANA	CDS	144781009	144781099	0	+	0	gene_id "ENSMUSG00000045482.17"; transcript_id "ENSMUST00000132925.2"; gene_type "protein_coding"; gene_name "Trrap"; transcript_type "protein_coding"; transcript_name "Trrap-207"; exon_number 55; exon_id "ENSMUSE00000225264.4"; level 2; protein_id "ENSMUSP00000122021.2"; transcript_support_level "5"; mgi_id "MGI:2153272"; tag "mRNA_start_NF"; tag "cds_start_NF"; havana_gene "OTTMUSG00000017164.1"; havana_transcript "OTTMUST00000041551.1";
chr5	ENSEMBL_gcm37	exon	144781009	144781099	78.8850904464356	+	.	gene_id "ENSMUSG00000045482.17"; transcript_id "ENSMUSG00000045482.17_tx_13"; exon_id "chr5_144781009_144781099_+"; exonnum "63"; txlen "12691";
chr5	ENSEMBL_gcm37	exon	144781009	144781099	68.6738789010069	+	.	gene_id "ENSMUSG00000045482.17"; transcript_id "ENSMUSG00000045482.17_tx_15"; exon_id "chr5_144781009_144781099_+"; exonnum "63"; txlen "12682";
chr5	ENSEMBL_gcm37	exon	144781009	144781099	61.537353754078	+	.	gene_id "ENSMUSG00000045482.17"; transcript_id "ENSMUSG00000045482.17_tx_17"; exon_id "chr5_144781009_144781099_+"; exonnum "63"; txlen "12715";
chr5	ENSEMBL_gcm37	exon	144781009	144781099	38.618409851004	+	.	gene_id "ENSMUSG00000045482.17"; transcript_id "ENSMUSG00000045482.17_tx_20"; exon_id "chr5_144781009_144781099_+"; exonnum "65"; txlen "12733";
chr5	ENSEMBL_gcm37	exon	144781009	144781099	28.1143697884615	+	.	gene_id "ENSMUSG00000045482.17"; transcript_id "ENSMUSG00000045482.17_tx_27"; exon_id "chr5_144781009_144781099_+"; exonnum "65"; txlen "12757";
chr5	ENSEMBL_gcm37	exon	144781009	144781099	27.6542487688233	+	.	gene_id "ENSMUSG00000045482.17"; transcript_id "ENSMUSG00000045482.17_tx_28"; exon_id "chr5_144781009_144781099_+"; exonnum "65"; txlen "12766";
chr5	ENSEMBL_gcm37	exon	144781009	144781099	22.9338860634646	+	.	gene_id "ENSMUSG00000045482.17"; transcript_id "ENSMUSG00000045482.17_tx_32"; exon_id "chr5_144781009_144781099_+"; exonnum "65"; txlen "12790";
chr5	ENSEMBL_gcm37	exon	144781009	144781099	18.6960459533678	+	.	gene_id "ENSMUSG00000045482.17"; transcript_id "ENSMUSG00000045482.17_tx_36"; exon_id "chr5_144781009_144781099_+"; exonnum "64"; txlen "12712";
chr5	ENSEMBL_gcm37	exon	144781009	144781099	17.9428581550521	+	.	gene_id "ENSMUSG00000045482.17"; transcript_id "ENSMUSG00000045482.17_tx_39"; exon_id "chr5_144781009_144781099_+"; exonnum "64"; txlen "12736";
chr5	ENSEMBL_gcm37	exon	144781009	144781099	16.1492798862752	+	.	gene_id "ENSMUSG00000045482.17"; transcript_id "ENSMUSG00000045482.17_tx_43"; exon_id "chr5_144781009_144781099_+"; exonnum "64"; txlen "12745";
chr5	ENSEMBL_gcm37	exon	144781009	144781099	13.88268692754	+	.	gene_id "ENSMUSG00000045482.17"; transcript_id "ENSMUSG00000045482.17_tx_46"; exon_id "chr5_144781009_144781099_+"; exonnum "64"; txlen "12769";
chr5	ENSEMBL_gcm37	exon	144781009	144781099	0.0855118029269336	+	.	gene_id "ENSMUSG00000045482.17"; transcript_id "ENSMUSG00000045482.17_tx_47"; exon_id "chr5_144781009_144781099_+"; exonnum "66"; txlen "12810";
chr5	ENSEMBL_gcm37	exon	144781009	144781099	0.0855118029269336	+	.	gene_id "ENSMUSG00000045482.17"; transcript_id "ENSMUSG00000045482.17_tx_48"; exon_id "chr5_144781009_144781099_+"; exonnum "66"; txlen "12834";
chr5	ENSEMBL_gcm37	exon	144781009	144781099	90.8091024629343	+	.	gene_id "ENSMUSG00000045482.17"; transcript_id "ENSMUSG00000045482.17_tx_9"; exon_id "chr5_144781009_144781099_+"; exonnum "63"; txlen "12658";
chr5	HAVANA	exon	144782225	144782424	0	+	.	gene_id "ENSMUSG00000045482.17"; transcript_id "ENSMUST00000100467.10"; gene_type "protein_coding"; gene_name "Trrap"; transcript_type "protein_coding"; transcript_name "Trrap-203"; exon_number 64; exon_id "ENSMUSE00000225141.4"; level 2; protein_id "ENSMUSP00000098035.4"; transcript_support_level "1"; mgi_id "MGI:2153272"; tag "basic"; tag "appris_principal_3"; tag "CCDS"; ccdsid "CCDS39379.1"; havana_gene "OTTMUSG00000017164.1"; havana_transcript "OTTMUST00000041548.1";
chr5	HAVANA	CDS	144782225	144782424	0	+	2	gene_id "ENSMUSG00000045482.17"; transcript_id "ENSMUST00000100467.10"; gene_type "protein_coding"; gene_name "Trrap"; transcript_type "protein_coding"; transcript_name "Trrap-203"; exon_number 64; exon_id "ENSMUSE00000225141.4"; level 2; protein_id "ENSMUSP00000098035.4"; transcript_support_level "1"; mgi_id "MGI:2153272"; tag "basic"; tag "appris_principal_3"; tag "CCDS"; ccdsid "CCDS39379.1"; havana_gene "OTTMUSG00000017164.1"; havana_transcript "OTTMUST00000041548.1";
chr5	HAVANA	exon	144782225	144782424	0	+	.	gene_id "ENSMUSG00000045482.17"; transcript_id "ENSMUST00000132925.2"; gene_type "protein_coding"; gene_name "Trrap"; transcript_type "protein_coding"; transcript_name "Trrap-207"; exon_number 56; exon_id "ENSMUSE00000225141.4"; level 2; protein_id "ENSMUSP00000122021.2"; transcript_support_level "5"; mgi_id "MGI:2153272"; tag "mRNA_start_NF"; tag "cds_start_NF"; havana_gene "OTTMUSG00000017164.1"; havana_transcript "OTTMUST00000041551.1";
chr5	HAVANA	CDS	144782225	144782424	0	+	2	gene_id "ENSMUSG00000045482.17"; transcript_id "ENSMUST00000132925.2"; gene_type "protein_coding"; gene_name "Trrap"; transcript_type "protein_coding"; transcript_name "Trrap-207"; exon_number 56; exon_id "ENSMUSE00000225141.4"; level 2; protein_id "ENSMUSP00000122021.2"; transcript_support_level "5"; mgi_id "MGI:2153272"; tag "mRNA_start_NF"; tag "cds_start_NF"; havana_gene "OTTMUSG00000017164.1"; havana_transcript "OTTMUST00000041551.1";
chr5	ENSEMBL_gcm37	exon	144782225	144782424	84.846398556909	+	.	gene_id "ENSMUSG00000045482.17"; transcript_id "ENSMUSG00000045482.17_tx_11"; exon_id "chr5_144782225_144782424_+"; exonnum "64"; txlen "12661";
chr5	ENSEMBL_gcm37	exon	144782225	144782424	80.1150764974971	+	.	gene_id "ENSMUSG00000045482.17"; transcript_id "ENSMUSG00000045482.17_tx_12"; exon_id "chr5_144782225_144782424_+"; exonnum "64"; txlen "12640";
chr5	ENSEMBL_gcm37	exon	144782225	144782424	78.8850904464356	+	.	gene_id "ENSMUSG00000045482.17"; transcript_id "ENSMUSG00000045482.17_tx_13"; exon_id "chr5_144782225_144782424_+"; exonnum "64"; txlen "12691";
chr5	ENSEMBL_gcm37	exon	144782225	144782424	72.7987800108138	+	.	gene_id "ENSMUSG00000045482.17"; transcript_id "ENSMUSG00000045482.17_tx_14"; exon_id "chr5_144782225_144782424_+"; exonnum "64"; txlen "12694";
chr5	ENSEMBL_gcm37	exon	144782225	144782424	68.6738789010069	+	.	gene_id "ENSMUSG00000045482.17"; transcript_id "ENSMUSG00000045482.17_tx_15"; exon_id "chr5_144782225_144782424_+"; exonnum "64"; txlen "12682";
chr5	ENSEMBL_gcm37	exon	144782225	144782424	64.6437213385089	+	.	gene_id "ENSMUSG00000045482.17"; transcript_id "ENSMUSG00000045482.17_tx_16"; exon_id "chr5_144782225_144782424_+"; exonnum "64"; txlen "12685";
chr5	ENSEMBL_gcm37	exon	144782225	144782424	61.537353754078	+	.	gene_id "ENSMUSG00000045482.17"; transcript_id "ENSMUSG00000045482.17_tx_17"; exon_id "chr5_144782225_144782424_+"; exonnum "64"; txlen "12715";
chr5	ENSEMBL_gcm37	exon	144782225	144782424	57.011276717755	+	.	gene_id "ENSMUSG00000045482.17"; transcript_id "ENSMUSG00000045482.17_tx_18"; exon_id "chr5_144782225_144782424_+"; exonnum "64"; txlen "12718";
chr5	ENSEMBL_gcm37	exon	144782225	144782424	44.5879606392361	+	.	gene_id "ENSMUSG00000045482.17"; transcript_id "ENSMUSG00000045482.17_tx_19"; exon_id "chr5_144782225_144782424_+"; exonnum "66"; txlen "12658";
chr5	ENSEMBL_gcm37	exon	144782225	144782424	38.618409851004	+	.	gene_id "ENSMUSG00000045482.17"; transcript_id "ENSMUSG00000045482.17_tx_20"; exon_id "chr5_144782225_144782424_+"; exonnum "66"; txlen "12733";
chr5	ENSEMBL_gcm37	exon	144782225	144782424	35.7459283127342	+	.	gene_id "ENSMUSG00000045482.17"; transcript_id "ENSMUSG00000045482.17_tx_21"; exon_id "chr5_144782225_144782424_+"; exonnum "66"; txlen "12736";
chr5	ENSEMBL_gcm37	exon	144782225	144782424	31.5752117644347	+	.	gene_id "ENSMUSG00000045482.17"; transcript_id "ENSMUSG00000045482.17_tx_24"; exon_id "chr5_144782225_144782424_+"; exonnum "66"; txlen "12682";
chr5	ENSEMBL_gcm37	exon	144782225	144782424	30.3519341666144	+	.	gene_id "ENSMUSG00000045482.17"; transcript_id "ENSMUSG00000045482.17_tx_25"; exon_id "chr5_144782225_144782424_+"; exonnum "66"; txlen "12691";
chr5	ENSEMBL_gcm37	exon	144782225	144782424	28.1143697884615	+	.	gene_id "ENSMUSG00000045482.17"; transcript_id "ENSMUSG00000045482.17_tx_27"; exon_id "chr5_144782225_144782424_+"; exonnum "66"; txlen "12757";
chr5	ENSEMBL_gcm37	exon	144782225	144782424	27.6542487688233	+	.	gene_id "ENSMUSG00000045482.17"; transcript_id "ENSMUSG00000045482.17_tx_28"; exon_id "chr5_144782225_144782424_+"; exonnum "66"; txlen "12766";
chr5	ENSEMBL_gcm37	exon	144782225	144782424	26.3828818128579	+	.	gene_id "ENSMUSG00000045482.17"; transcript_id "ENSMUSG00000045482.17_tx_29"; exon_id "chr5_144782225_144782424_+"; exonnum "66"; txlen "12760";
chr5	ENSEMBL_gcm37	exon	144782225	144782424	24.9815886076207	+	.	gene_id "ENSMUSG00000045482.17"; transcript_id "ENSMUSG00000045482.17_tx_30"; exon_id "chr5_144782225_144782424_+"; exonnum "66"; txlen "12715";
chr5	ENSEMBL_gcm37	exon	144782225	144782424	24.9112842898085	+	.	gene_id "ENSMUSG00000045482.17"; transcript_id "ENSMUSG00000045482.17_tx_31"; exon_id "chr5_144782225_144782424_+"; exonnum "66"; txlen "12769";
chr5	ENSEMBL_gcm37	exon	144782225	144782424	22.9338860634646	+	.	gene_id "ENSMUSG00000045482.17"; transcript_id "ENSMUSG00000045482.17_tx_32"; exon_id "chr5_144782225_144782424_+"; exonnum "66"; txlen "12790";
chr5	ENSEMBL_gcm37	exon	144782225	144782424	18.9302973676292	+	.	gene_id "ENSMUSG00000045482.17"; transcript_id "ENSMUSG00000045482.17_tx_35"; exon_id "chr5_144782225_144782424_+"; exonnum "66"; txlen "12793";
chr5	ENSEMBL_gcm37	exon	144782225	144782424	18.6960459533678	+	.	gene_id "ENSMUSG00000045482.17"; transcript_id "ENSMUSG00000045482.17_tx_36"; exon_id "chr5_144782225_144782424_+"; exonnum "65"; txlen "12712";
chr5	ENSEMBL_gcm37	exon	144782225	144782424	18.0432488496602	+	.	gene_id "ENSMUSG00000045482.17"; transcript_id "ENSMUSG00000045482.17_tx_38"; exon_id "chr5_144782225_144782424_+"; exonnum "65"; txlen "12637";
chr5	ENSEMBL_gcm37	exon	144782225	144782424	17.9428581550521	+	.	gene_id "ENSMUSG00000045482.17"; transcript_id "ENSMUSG00000045482.17_tx_39"; exon_id "chr5_144782225_144782424_+"; exonnum "65"; txlen "12736";
chr5	ENSEMBL_gcm37	exon	144782225	144782424	132.640023525179	+	.	gene_id "ENSMUSG00000045482.17"; transcript_id "ENSMUSG00000045482.17_tx_4"; exon_id "chr5_144782225_144782424_+"; exonnum "64"; txlen "12583";
chr5	ENSEMBL_gcm37	exon	144782225	144782424	17.0162379089007	+	.	gene_id "ENSMUSG00000045482.17"; transcript_id "ENSMUSG00000045482.17_tx_41"; exon_id "chr5_144782225_144782424_+"; exonnum "65"; txlen "12661";
chr5	ENSEMBL_gcm37	exon	144782225	144782424	16.9002788951459	+	.	gene_id "ENSMUSG00000045482.17"; transcript_id "ENSMUSG00000045482.17_tx_42"; exon_id "chr5_144782225_144782424_+"; exonnum "65"; txlen "12715";
chr5	ENSEMBL_gcm37	exon	144782225	144782424	16.1492798862752	+	.	gene_id "ENSMUSG00000045482.17"; transcript_id "ENSMUSG00000045482.17_tx_43"; exon_id "chr5_144782225_144782424_+"; exonnum "65"; txlen "12745";
chr5	ENSEMBL_gcm37	exon	144782225	144782424	15.0288440087067	+	.	gene_id "ENSMUSG00000045482.17"; transcript_id "ENSMUSG00000045482.17_tx_44"; exon_id "chr5_144782225_144782424_+"; exonnum "65"; txlen "12670";
chr5	ENSEMBL_gcm37	exon	144782225	144782424	14.9184444535165	+	.	gene_id "ENSMUSG00000045482.17"; transcript_id "ENSMUSG00000045482.17_tx_45"; exon_id "chr5_144782225_144782424_+"; exonnum "65"; txlen "12739";
chr5	ENSEMBL_gcm37	exon	144782225	144782424	13.88268692754	+	.	gene_id "ENSMUSG00000045482.17"; transcript_id "ENSMUSG00000045482.17_tx_46"; exon_id "chr5_144782225_144782424_+"; exonnum "65"; txlen "12769";
chr5	ENSEMBL_gcm37	exon	144782225	144782424	0.0855118029269336	+	.	gene_id "ENSMUSG00000045482.17"; transcript_id "ENSMUSG00000045482.17_tx_47"; exon_id "chr5_144782225_144782424_+"; exonnum "67"; txlen "12810";
chr5	ENSEMBL_gcm37	exon	144782225	144782424	0.0855118029269336	+	.	gene_id "ENSMUSG00000045482.17"; transcript_id "ENSMUSG00000045482.17_tx_48"; exon_id "chr5_144782225_144782424_+"; exonnum "67"; txlen "12834";
chr5	ENSEMBL_gcm37	exon	144782225	144782424	108.012980085339	+	.	gene_id "ENSMUSG00000045482.17"; transcript_id "ENSMUSG00000045482.17_tx_6"; exon_id "chr5_144782225_144782424_+"; exonnum "64"; txlen "12616";
chr5	ENSEMBL_gcm37	exon	144782225	144782424	92.6304396059876	+	.	gene_id "ENSMUSG00000045482.17"; transcript_id "ENSMUSG00000045482.17_tx_8"; exon_id "chr5_144782225_144782424_+"; exonnum "64"; txlen "12607";
chr5	ENSEMBL_gcm37	exon	144782225	144782424	90.8091024629343	+	.	gene_id "ENSMUSG00000045482.17"; transcript_id "ENSMUSG00000045482.17_tx_9"; exon_id "chr5_144782225_144782424_+"; exonnum "64"; txlen "12658";
chr5	HAVANA	exon	144782279	144782424	0	+	.	gene_id "ENSMUSG00000045482.17"; transcript_id "ENSMUST00000038980.13"; gene_type "protein_coding"; gene_name "Trrap"; transcript_type "protein_coding"; transcript_name "Trrap-201"; exon_number 63; exon_id "ENSMUSE00000589721.2"; level 2; protein_id "ENSMUSP00000042544.7"; transcript_support_level "5"; mgi_id "MGI:2153272"; tag "basic"; tag "appris_alternative_1"; havana_gene "OTTMUSG00000017164.1"; havana_transcript "OTTMUST00000041553.1";
chr5	HAVANA	CDS	144782279	144782424	0	+	2	gene_id "ENSMUSG00000045482.17"; transcript_id "ENSMUST00000038980.13"; gene_type "protein_coding"; gene_name "Trrap"; transcript_type "protein_coding"; transcript_name "Trrap-201"; exon_number 63; exon_id "ENSMUSE00000589721.2"; level 2; protein_id "ENSMUSP00000042544.7"; transcript_support_level "5"; mgi_id "MGI:2153272"; tag "basic"; tag "appris_alternative_1"; havana_gene "OTTMUSG00000017164.1"; havana_transcript "OTTMUST00000041553.1";
chr5	HAVANA	exon	144782279	144782424	0	+	.	gene_id "ENSMUSG00000045482.17"; transcript_id "ENSMUST00000094120.9"; gene_type "protein_coding"; gene_name "Trrap"; transcript_type "protein_coding"; transcript_name "Trrap-202"; exon_number 64; exon_id "ENSMUSE00000589721.2"; level 2; protein_id "ENSMUSP00000091668.3"; transcript_support_level "5"; mgi_id "MGI:2153272"; tag "not_organism_supported"; tag "basic"; havana_gene "OTTMUSG00000017164.1"; havana_transcript "OTTMUST00000041552.1";
chr5	HAVANA	CDS	144782279	144782424	0	+	2	gene_id "ENSMUSG00000045482.17"; transcript_id "ENSMUST00000094120.9"; gene_type "protein_coding"; gene_name "Trrap"; transcript_type "protein_coding"; transcript_name "Trrap-202"; exon_number 64; exon_id "ENSMUSE00000589721.2"; level 2; protein_id "ENSMUSP00000091668.3"; transcript_support_level "5"; mgi_id "MGI:2153272"; tag "not_organism_supported"; tag "basic"; havana_gene "OTTMUSG00000017164.1"; havana_transcript "OTTMUST00000041552.1";
chr5	HAVANA	exon	144782279	144782424	0	+	.	gene_id "ENSMUSG00000045482.17"; transcript_id "ENSMUST00000213013.2"; gene_type "protein_coding"; gene_name "Trrap"; transcript_type "protein_coding"; transcript_name "Trrap-215"; exon_number 64; exon_id "ENSMUSE00000589721.2"; level 2; protein_id "ENSMUSP00000148419.2"; transcript_support_level "5"; mgi_id "MGI:2153272"; tag "NAGNAG_splice_site"; tag "RNA_Seq_supported_only"; tag "basic"; tag "Ensembl_canonical"; tag "GENCODE_Primary"; havana_gene "OTTMUSG00000017164.1"; havana_transcript "OTTMUST00000151130.1";
chr5	HAVANA	CDS	144782279	144782424	0	+	2	gene_id "ENSMUSG00000045482.17"; transcript_id "ENSMUST00000213013.2"; gene_type "protein_coding"; gene_name "Trrap"; transcript_type "protein_coding"; transcript_name "Trrap-215"; exon_number 64; exon_id "ENSMUSE00000589721.2"; level 2; protein_id "ENSMUSP00000148419.2"; transcript_support_level "5"; mgi_id "MGI:2153272"; tag "NAGNAG_splice_site"; tag "RNA_Seq_supported_only"; tag "basic"; tag "Ensembl_canonical"; tag "GENCODE_Primary"; havana_gene "OTTMUSG00000017164.1"; havana_transcript "OTTMUST00000151130.1";
chr5	HAVANA	exon	144783178	144783439	0	+	.	gene_id "ENSMUSG00000045482.17"; transcript_id "ENSMUST00000100467.10"; gene_type "protein_coding"; gene_name "Trrap"; transcript_type "protein_coding"; transcript_name "Trrap-203"; exon_number 65; exon_id "ENSMUSE00000225252.4"; level 2; protein_id "ENSMUSP00000098035.4"; transcript_support_level "1"; mgi_id "MGI:2153272"; tag "basic"; tag "appris_principal_3"; tag "CCDS"; ccdsid "CCDS39379.1"; havana_gene "OTTMUSG00000017164.1"; havana_transcript "OTTMUST00000041548.1";
chr5	HAVANA	CDS	144783178	144783439	0	+	0	gene_id "ENSMUSG00000045482.17"; transcript_id "ENSMUST00000100467.10"; gene_type "protein_coding"; gene_name "Trrap"; transcript_type "protein_coding"; transcript_name "Trrap-203"; exon_number 65; exon_id "ENSMUSE00000225252.4"; level 2; protein_id "ENSMUSP00000098035.4"; transcript_support_level "1"; mgi_id "MGI:2153272"; tag "basic"; tag "appris_principal_3"; tag "CCDS"; ccdsid "CCDS39379.1"; havana_gene "OTTMUSG00000017164.1"; havana_transcript "OTTMUST00000041548.1";
chr5	HAVANA	exon	144783178	144783439	0	+	.	gene_id "ENSMUSG00000045482.17"; transcript_id "ENSMUST00000038980.13"; gene_type "protein_coding"; gene_name "Trrap"; transcript_type "protein_coding"; transcript_name "Trrap-201"; exon_number 64; exon_id "ENSMUSE00000225252.4"; level 2; protein_id "ENSMUSP00000042544.7"; transcript_support_level "5"; mgi_id "MGI:2153272"; tag "basic"; tag "appris_alternative_1"; havana_gene "OTTMUSG00000017164.1"; havana_transcript "OTTMUST00000041553.1";
chr5	HAVANA	CDS	144783178	144783439	0	+	0	gene_id "ENSMUSG00000045482.17"; transcript_id "ENSMUST00000038980.13"; gene_type "protein_coding"; gene_name "Trrap"; transcript_type "protein_coding"; transcript_name "Trrap-201"; exon_number 64; exon_id "ENSMUSE00000225252.4"; level 2; protein_id "ENSMUSP00000042544.7"; transcript_support_level "5"; mgi_id "MGI:2153272"; tag "basic"; tag "appris_alternative_1"; havana_gene "OTTMUSG00000017164.1"; havana_transcript "OTTMUST00000041553.1";
chr5	HAVANA	exon	144783178	144783439	0	+	.	gene_id "ENSMUSG00000045482.17"; transcript_id "ENSMUST00000094120.9"; gene_type "protein_coding"; gene_name "Trrap"; transcript_type "protein_coding"; transcript_name "Trrap-202"; exon_number 65; exon_id "ENSMUSE00000225252.4"; level 2; protein_id "ENSMUSP00000091668.3"; transcript_support_level "5"; mgi_id "MGI:2153272"; tag "not_organism_supported"; tag "basic"; havana_gene "OTTMUSG00000017164.1"; havana_transcript "OTTMUST00000041552.1";
chr5	HAVANA	CDS	144783178	144783439	0	+	0	gene_id "ENSMUSG00000045482.17"; transcript_id "ENSMUST00000094120.9"; gene_type "protein_coding"; gene_name "Trrap"; transcript_type "protein_coding"; transcript_name "Trrap-202"; exon_number 65; exon_id "ENSMUSE00000225252.4"; level 2; protein_id "ENSMUSP00000091668.3"; transcript_support_level "5"; mgi_id "MGI:2153272"; tag "not_organism_supported"; tag "basic"; havana_gene "OTTMUSG00000017164.1"; havana_transcript "OTTMUST00000041552.1";
chr5	HAVANA	exon	144783178	144783439	0	+	.	gene_id "ENSMUSG00000045482.17"; transcript_id "ENSMUST00000213013.2"; gene_type "protein_coding"; gene_name "Trrap"; transcript_type "protein_coding"; transcript_name "Trrap-215"; exon_number 65; exon_id "ENSMUSE00000225252.4"; level 2; protein_id "ENSMUSP00000148419.2"; transcript_support_level "5"; mgi_id "MGI:2153272"; tag "NAGNAG_splice_site"; tag "RNA_Seq_supported_only"; tag "basic"; tag "Ensembl_canonical"; tag "GENCODE_Primary"; havana_gene "OTTMUSG00000017164.1"; havana_transcript "OTTMUST00000151130.1";
chr5	HAVANA	CDS	144783178	144783439	0	+	0	gene_id "ENSMUSG00000045482.17"; transcript_id "ENSMUST00000213013.2"; gene_type "protein_coding"; gene_name "Trrap"; transcript_type "protein_coding"; transcript_name "Trrap-215"; exon_number 65; exon_id "ENSMUSE00000225252.4"; level 2; protein_id "ENSMUSP00000148419.2"; transcript_support_level "5"; mgi_id "MGI:2153272"; tag "NAGNAG_splice_site"; tag "RNA_Seq_supported_only"; tag "basic"; tag "Ensembl_canonical"; tag "GENCODE_Primary"; havana_gene "OTTMUSG00000017164.1"; havana_transcript "OTTMUST00000151130.1";
chr5	HAVANA	exon	144783178	144783439	0	+	.	gene_id "ENSMUSG00000045482.17"; transcript_id "ENSMUST00000132925.2"; gene_type "protein_coding"; gene_name "Trrap"; transcript_type "protein_coding"; transcript_name "Trrap-207"; exon_number 57; exon_id "ENSMUSE00000225252.4"; level 2; protein_id "ENSMUSP00000122021.2"; transcript_support_level "5"; mgi_id "MGI:2153272"; tag "mRNA_start_NF"; tag "cds_start_NF"; havana_gene "OTTMUSG00000017164.1"; havana_transcript "OTTMUST00000041551.1";
chr5	HAVANA	CDS	144783178	144783439	0	+	0	gene_id "ENSMUSG00000045482.17"; transcript_id "ENSMUST00000132925.2"; gene_type "protein_coding"; gene_name "Trrap"; transcript_type "protein_coding"; transcript_name "Trrap-207"; exon_number 57; exon_id "ENSMUSE00000225252.4"; level 2; protein_id "ENSMUSP00000122021.2"; transcript_support_level "5"; mgi_id "MGI:2153272"; tag "mRNA_start_NF"; tag "cds_start_NF"; havana_gene "OTTMUSG00000017164.1"; havana_transcript "OTTMUST00000041551.1";
chr5	ENSEMBL_gcm37	exon	144783178	144783439	84.846398556909	+	.	gene_id "ENSMUSG00000045482.17"; transcript_id "ENSMUSG00000045482.17_tx_11"; exon_id "chr5_144783178_144783439_+"; exonnum "65"; txlen "12661";
chr5	ENSEMBL_gcm37	exon	144783178	144783439	80.1150764974971	+	.	gene_id "ENSMUSG00000045482.17"; transcript_id "ENSMUSG00000045482.17_tx_12"; exon_id "chr5_144783178_144783439_+"; exonnum "65"; txlen "12640";
chr5	ENSEMBL_gcm37	exon	144783178	144783439	78.8850904464356	+	.	gene_id "ENSMUSG00000045482.17"; transcript_id "ENSMUSG00000045482.17_tx_13"; exon_id "chr5_144783178_144783439_+"; exonnum "65"; txlen "12691";
chr5	ENSEMBL_gcm37	exon	144783178	144783439	72.7987800108138	+	.	gene_id "ENSMUSG00000045482.17"; transcript_id "ENSMUSG00000045482.17_tx_14"; exon_id "chr5_144783178_144783439_+"; exonnum "65"; txlen "12694";
chr5	ENSEMBL_gcm37	exon	144783178	144783439	68.6738789010069	+	.	gene_id "ENSMUSG00000045482.17"; transcript_id "ENSMUSG00000045482.17_tx_15"; exon_id "chr5_144783178_144783439_+"; exonnum "65"; txlen "12682";
chr5	ENSEMBL_gcm37	exon	144783178	144783439	64.6437213385089	+	.	gene_id "ENSMUSG00000045482.17"; transcript_id "ENSMUSG00000045482.17_tx_16"; exon_id "chr5_144783178_144783439_+"; exonnum "65"; txlen "12685";
chr5	ENSEMBL_gcm37	exon	144783178	144783439	61.537353754078	+	.	gene_id "ENSMUSG00000045482.17"; transcript_id "ENSMUSG00000045482.17_tx_17"; exon_id "chr5_144783178_144783439_+"; exonnum "65"; txlen "12715";
chr5	ENSEMBL_gcm37	exon	144783178	144783439	57.011276717755	+	.	gene_id "ENSMUSG00000045482.17"; transcript_id "ENSMUSG00000045482.17_tx_18"; exon_id "chr5_144783178_144783439_+"; exonnum "65"; txlen "12718";
chr5	ENSEMBL_gcm37	exon	144783178	144783439	44.5879606392361	+	.	gene_id "ENSMUSG00000045482.17"; transcript_id "ENSMUSG00000045482.17_tx_19"; exon_id "chr5_144783178_144783439_+"; exonnum "67"; txlen "12658";
chr5	ENSEMBL_gcm37	exon	144783178	144783439	38.618409851004	+	.	gene_id "ENSMUSG00000045482.17"; transcript_id "ENSMUSG00000045482.17_tx_20"; exon_id "chr5_144783178_144783439_+"; exonnum "67"; txlen "12733";
chr5	ENSEMBL_gcm37	exon	144783178	144783439	35.7459283127342	+	.	gene_id "ENSMUSG00000045482.17"; transcript_id "ENSMUSG00000045482.17_tx_21"; exon_id "chr5_144783178_144783439_+"; exonnum "67"; txlen "12736";
chr5	ENSEMBL_gcm37	exon	144783178	144783439	31.5752117644347	+	.	gene_id "ENSMUSG00000045482.17"; transcript_id "ENSMUSG00000045482.17_tx_24"; exon_id "chr5_144783178_144783439_+"; exonnum "67"; txlen "12682";
chr5	ENSEMBL_gcm37	exon	144783178	144783439	30.3519341666144	+	.	gene_id "ENSMUSG00000045482.17"; transcript_id "ENSMUSG00000045482.17_tx_25"; exon_id "chr5_144783178_144783439_+"; exonnum "67"; txlen "12691";
chr5	ENSEMBL_gcm37	exon	144783178	144783439	28.1143697884615	+	.	gene_id "ENSMUSG00000045482.17"; transcript_id "ENSMUSG00000045482.17_tx_27"; exon_id "chr5_144783178_144783439_+"; exonnum "67"; txlen "12757";
chr5	ENSEMBL_gcm37	exon	144783178	144783439	27.6542487688233	+	.	gene_id "ENSMUSG00000045482.17"; transcript_id "ENSMUSG00000045482.17_tx_28"; exon_id "chr5_144783178_144783439_+"; exonnum "67"; txlen "12766";
chr5	ENSEMBL_gcm37	exon	144783178	144783439	26.3828818128579	+	.	gene_id "ENSMUSG00000045482.17"; transcript_id "ENSMUSG00000045482.17_tx_29"; exon_id "chr5_144783178_144783439_+"; exonnum "67"; txlen "12760";
chr5	ENSEMBL_gcm37	exon	144783178	144783439	24.9815886076207	+	.	gene_id "ENSMUSG00000045482.17"; transcript_id "ENSMUSG00000045482.17_tx_30"; exon_id "chr5_144783178_144783439_+"; exonnum "67"; txlen "12715";
chr5	ENSEMBL_gcm37	exon	144783178	144783439	24.9112842898085	+	.	gene_id "ENSMUSG00000045482.17"; transcript_id "ENSMUSG00000045482.17_tx_31"; exon_id "chr5_144783178_144783439_+"; exonnum "67"; txlen "12769";
chr5	ENSEMBL_gcm37	exon	144783178	144783439	22.9338860634646	+	.	gene_id "ENSMUSG00000045482.17"; transcript_id "ENSMUSG00000045482.17_tx_32"; exon_id "chr5_144783178_144783439_+"; exonnum "67"; txlen "12790";
chr5	ENSEMBL_gcm37	exon	144783178	144783439	18.9302973676292	+	.	gene_id "ENSMUSG00000045482.17"; transcript_id "ENSMUSG00000045482.17_tx_35"; exon_id "chr5_144783178_144783439_+"; exonnum "67"; txlen "12793";
chr5	ENSEMBL_gcm37	exon	144783178	144783439	18.6960459533678	+	.	gene_id "ENSMUSG00000045482.17"; transcript_id "ENSMUSG00000045482.17_tx_36"; exon_id "chr5_144783178_144783439_+"; exonnum "66"; txlen "12712";
chr5	ENSEMBL_gcm37	exon	144783178	144783439	18.0432488496602	+	.	gene_id "ENSMUSG00000045482.17"; transcript_id "ENSMUSG00000045482.17_tx_38"; exon_id "chr5_144783178_144783439_+"; exonnum "66"; txlen "12637";
chr5	ENSEMBL_gcm37	exon	144783178	144783439	17.9428581550521	+	.	gene_id "ENSMUSG00000045482.17"; transcript_id "ENSMUSG00000045482.17_tx_39"; exon_id "chr5_144783178_144783439_+"; exonnum "66"; txlen "12736";
chr5	ENSEMBL_gcm37	exon	144783178	144783439	132.640023525179	+	.	gene_id "ENSMUSG00000045482.17"; transcript_id "ENSMUSG00000045482.17_tx_4"; exon_id "chr5_144783178_144783439_+"; exonnum "65"; txlen "12583";
chr5	ENSEMBL_gcm37	exon	144783178	144783439	17.0162379089007	+	.	gene_id "ENSMUSG00000045482.17"; transcript_id "ENSMUSG00000045482.17_tx_41"; exon_id "chr5_144783178_144783439_+"; exonnum "66"; txlen "12661";
chr5	ENSEMBL_gcm37	exon	144783178	144783439	16.9002788951459	+	.	gene_id "ENSMUSG00000045482.17"; transcript_id "ENSMUSG00000045482.17_tx_42"; exon_id "chr5_144783178_144783439_+"; exonnum "66"; txlen "12715";
chr5	ENSEMBL_gcm37	exon	144783178	144783439	16.1492798862752	+	.	gene_id "ENSMUSG00000045482.17"; transcript_id "ENSMUSG00000045482.17_tx_43"; exon_id "chr5_144783178_144783439_+"; exonnum "66"; txlen "12745";
chr5	ENSEMBL_gcm37	exon	144783178	144783439	15.0288440087067	+	.	gene_id "ENSMUSG00000045482.17"; transcript_id "ENSMUSG00000045482.17_tx_44"; exon_id "chr5_144783178_144783439_+"; exonnum "66"; txlen "12670";
chr5	ENSEMBL_gcm37	exon	144783178	144783439	14.9184444535165	+	.	gene_id "ENSMUSG00000045482.17"; transcript_id "ENSMUSG00000045482.17_tx_45"; exon_id "chr5_144783178_144783439_+"; exonnum "66"; txlen "12739";
chr5	ENSEMBL_gcm37	exon	144783178	144783439	13.88268692754	+	.	gene_id "ENSMUSG00000045482.17"; transcript_id "ENSMUSG00000045482.17_tx_46"; exon_id "chr5_144783178_144783439_+"; exonnum "66"; txlen "12769";
chr5	ENSEMBL_gcm37	exon	144783178	144783439	0.0855118029269336	+	.	gene_id "ENSMUSG00000045482.17"; transcript_id "ENSMUSG00000045482.17_tx_47"; exon_id "chr5_144783178_144783439_+"; exonnum "68"; txlen "12810";
chr5	ENSEMBL_gcm37	exon	144783178	144783439	0.0855118029269336	+	.	gene_id "ENSMUSG00000045482.17"; transcript_id "ENSMUSG00000045482.17_tx_48"; exon_id "chr5_144783178_144783439_+"; exonnum "68"; txlen "12834";
chr5	ENSEMBL_gcm37	exon	144783178	144783439	108.012980085339	+	.	gene_id "ENSMUSG00000045482.17"; transcript_id "ENSMUSG00000045482.17_tx_6"; exon_id "chr5_144783178_144783439_+"; exonnum "65"; txlen "12616";
chr5	ENSEMBL_gcm37	exon	144783178	144783439	92.6304396059876	+	.	gene_id "ENSMUSG00000045482.17"; transcript_id "ENSMUSG00000045482.17_tx_8"; exon_id "chr5_144783178_144783439_+"; exonnum "65"; txlen "12607";
chr5	ENSEMBL_gcm37	exon	144783178	144783439	90.8091024629343	+	.	gene_id "ENSMUSG00000045482.17"; transcript_id "ENSMUSG00000045482.17_tx_9"; exon_id "chr5_144783178_144783439_+"; exonnum "65"; txlen "12658";
chr5	HAVANA	exon	144786670	144786895	0	+	.	gene_id "ENSMUSG00000045482.17"; transcript_id "ENSMUST00000100467.10"; gene_type "protein_coding"; gene_name "Trrap"; transcript_type "protein_coding"; transcript_name "Trrap-203"; exon_number 66; exon_id "ENSMUSE00000225246.4"; level 2; protein_id "ENSMUSP00000098035.4"; transcript_support_level "1"; mgi_id "MGI:2153272"; tag "basic"; tag "appris_principal_3"; tag "CCDS"; ccdsid "CCDS39379.1"; havana_gene "OTTMUSG00000017164.1"; havana_transcript "OTTMUST00000041548.1";
chr5	HAVANA	CDS	144786670	144786895	0	+	2	gene_id "ENSMUSG00000045482.17"; transcript_id "ENSMUST00000100467.10"; gene_type "protein_coding"; gene_name "Trrap"; transcript_type "protein_coding"; transcript_name "Trrap-203"; exon_number 66; exon_id "ENSMUSE00000225246.4"; level 2; protein_id "ENSMUSP00000098035.4"; transcript_support_level "1"; mgi_id "MGI:2153272"; tag "basic"; tag "appris_principal_3"; tag "CCDS"; ccdsid "CCDS39379.1"; havana_gene "OTTMUSG00000017164.1"; havana_transcript "OTTMUST00000041548.1";
chr5	HAVANA	exon	144786670	144786895	0	+	.	gene_id "ENSMUSG00000045482.17"; transcript_id "ENSMUST00000038980.13"; gene_type "protein_coding"; gene_name "Trrap"; transcript_type "protein_coding"; transcript_name "Trrap-201"; exon_number 65; exon_id "ENSMUSE00000225246.4"; level 2; protein_id "ENSMUSP00000042544.7"; transcript_support_level "5"; mgi_id "MGI:2153272"; tag "basic"; tag "appris_alternative_1"; havana_gene "OTTMUSG00000017164.1"; havana_transcript "OTTMUST00000041553.1";
chr5	HAVANA	CDS	144786670	144786895	0	+	2	gene_id "ENSMUSG00000045482.17"; transcript_id "ENSMUST00000038980.13"; gene_type "protein_coding"; gene_name "Trrap"; transcript_type "protein_coding"; transcript_name "Trrap-201"; exon_number 65; exon_id "ENSMUSE00000225246.4"; level 2; protein_id "ENSMUSP00000042544.7"; transcript_support_level "5"; mgi_id "MGI:2153272"; tag "basic"; tag "appris_alternative_1"; havana_gene "OTTMUSG00000017164.1"; havana_transcript "OTTMUST00000041553.1";
chr5	HAVANA	exon	144786670	144786895	0	+	.	gene_id "ENSMUSG00000045482.17"; transcript_id "ENSMUST00000094120.9"; gene_type "protein_coding"; gene_name "Trrap"; transcript_type "protein_coding"; transcript_name "Trrap-202"; exon_number 66; exon_id "ENSMUSE00000225246.4"; level 2; protein_id "ENSMUSP00000091668.3"; transcript_support_level "5"; mgi_id "MGI:2153272"; tag "not_organism_supported"; tag "basic"; havana_gene "OTTMUSG00000017164.1"; havana_transcript "OTTMUST00000041552.1";
chr5	HAVANA	CDS	144786670	144786895	0	+	2	gene_id "ENSMUSG00000045482.17"; transcript_id "ENSMUST00000094120.9"; gene_type "protein_coding"; gene_name "Trrap"; transcript_type "protein_coding"; transcript_name "Trrap-202"; exon_number 66; exon_id "ENSMUSE00000225246.4"; level 2; protein_id "ENSMUSP00000091668.3"; transcript_support_level "5"; mgi_id "MGI:2153272"; tag "not_organism_supported"; tag "basic"; havana_gene "OTTMUSG00000017164.1"; havana_transcript "OTTMUST00000041552.1";
chr5	HAVANA	exon	144786670	144786895	0	+	.	gene_id "ENSMUSG00000045482.17"; transcript_id "ENSMUST00000213013.2"; gene_type "protein_coding"; gene_name "Trrap"; transcript_type "protein_coding"; transcript_name "Trrap-215"; exon_number 66; exon_id "ENSMUSE00000225246.4"; level 2; protein_id "ENSMUSP00000148419.2"; transcript_support_level "5"; mgi_id "MGI:2153272"; tag "NAGNAG_splice_site"; tag "RNA_Seq_supported_only"; tag "basic"; tag "Ensembl_canonical"; tag "GENCODE_Primary"; havana_gene "OTTMUSG00000017164.1"; havana_transcript "OTTMUST00000151130.1";
chr5	HAVANA	CDS	144786670	144786895	0	+	2	gene_id "ENSMUSG00000045482.17"; transcript_id "ENSMUST00000213013.2"; gene_type "protein_coding"; gene_name "Trrap"; transcript_type "protein_coding"; transcript_name "Trrap-215"; exon_number 66; exon_id "ENSMUSE00000225246.4"; level 2; protein_id "ENSMUSP00000148419.2"; transcript_support_level "5"; mgi_id "MGI:2153272"; tag "NAGNAG_splice_site"; tag "RNA_Seq_supported_only"; tag "basic"; tag "Ensembl_canonical"; tag "GENCODE_Primary"; havana_gene "OTTMUSG00000017164.1"; havana_transcript "OTTMUST00000151130.1";
chr5	HAVANA	exon	144786670	144786895	0	+	.	gene_id "ENSMUSG00000045482.17"; transcript_id "ENSMUST00000132925.2"; gene_type "protein_coding"; gene_name "Trrap"; transcript_type "protein_coding"; transcript_name "Trrap-207"; exon_number 58; exon_id "ENSMUSE00000225246.4"; level 2; protein_id "ENSMUSP00000122021.2"; transcript_support_level "5"; mgi_id "MGI:2153272"; tag "mRNA_start_NF"; tag "cds_start_NF"; havana_gene "OTTMUSG00000017164.1"; havana_transcript "OTTMUST00000041551.1";
chr5	HAVANA	CDS	144786670	144786895	0	+	2	gene_id "ENSMUSG00000045482.17"; transcript_id "ENSMUST00000132925.2"; gene_type "protein_coding"; gene_name "Trrap"; transcript_type "protein_coding"; transcript_name "Trrap-207"; exon_number 58; exon_id "ENSMUSE00000225246.4"; level 2; protein_id "ENSMUSP00000122021.2"; transcript_support_level "5"; mgi_id "MGI:2153272"; tag "mRNA_start_NF"; tag "cds_start_NF"; havana_gene "OTTMUSG00000017164.1"; havana_transcript "OTTMUST00000041551.1";
chr5	ENSEMBL_gcm37	exon	144786670	144786895	84.846398556909	+	.	gene_id "ENSMUSG00000045482.17"; transcript_id "ENSMUSG00000045482.17_tx_11"; exon_id "chr5_144786670_144786895_+"; exonnum "66"; txlen "12661";
chr5	ENSEMBL_gcm37	exon	144786670	144786895	80.1150764974971	+	.	gene_id "ENSMUSG00000045482.17"; transcript_id "ENSMUSG00000045482.17_tx_12"; exon_id "chr5_144786670_144786895_+"; exonnum "66"; txlen "12640";
chr5	ENSEMBL_gcm37	exon	144786670	144786895	78.8850904464356	+	.	gene_id "ENSMUSG00000045482.17"; transcript_id "ENSMUSG00000045482.17_tx_13"; exon_id "chr5_144786670_144786895_+"; exonnum "66"; txlen "12691";
chr5	ENSEMBL_gcm37	exon	144786670	144786895	72.7987800108138	+	.	gene_id "ENSMUSG00000045482.17"; transcript_id "ENSMUSG00000045482.17_tx_14"; exon_id "chr5_144786670_144786895_+"; exonnum "66"; txlen "12694";
chr5	ENSEMBL_gcm37	exon	144786670	144786895	68.6738789010069	+	.	gene_id "ENSMUSG00000045482.17"; transcript_id "ENSMUSG00000045482.17_tx_15"; exon_id "chr5_144786670_144786895_+"; exonnum "66"; txlen "12682";
chr5	ENSEMBL_gcm37	exon	144786670	144786895	64.6437213385089	+	.	gene_id "ENSMUSG00000045482.17"; transcript_id "ENSMUSG00000045482.17_tx_16"; exon_id "chr5_144786670_144786895_+"; exonnum "66"; txlen "12685";
chr5	ENSEMBL_gcm37	exon	144786670	144786895	61.537353754078	+	.	gene_id "ENSMUSG00000045482.17"; transcript_id "ENSMUSG00000045482.17_tx_17"; exon_id "chr5_144786670_144786895_+"; exonnum "66"; txlen "12715";
chr5	ENSEMBL_gcm37	exon	144786670	144786895	57.011276717755	+	.	gene_id "ENSMUSG00000045482.17"; transcript_id "ENSMUSG00000045482.17_tx_18"; exon_id "chr5_144786670_144786895_+"; exonnum "66"; txlen "12718";
chr5	ENSEMBL_gcm37	exon	144786670	144786895	44.5879606392361	+	.	gene_id "ENSMUSG00000045482.17"; transcript_id "ENSMUSG00000045482.17_tx_19"; exon_id "chr5_144786670_144786895_+"; exonnum "68"; txlen "12658";
chr5	ENSEMBL_gcm37	exon	144786670	144786895	38.618409851004	+	.	gene_id "ENSMUSG00000045482.17"; transcript_id "ENSMUSG00000045482.17_tx_20"; exon_id "chr5_144786670_144786895_+"; exonnum "68"; txlen "12733";
chr5	ENSEMBL_gcm37	exon	144786670	144786895	35.7459283127342	+	.	gene_id "ENSMUSG00000045482.17"; transcript_id "ENSMUSG00000045482.17_tx_21"; exon_id "chr5_144786670_144786895_+"; exonnum "68"; txlen "12736";
chr5	ENSEMBL_gcm37	exon	144786670	144786895	31.5752117644347	+	.	gene_id "ENSMUSG00000045482.17"; transcript_id "ENSMUSG00000045482.17_tx_24"; exon_id "chr5_144786670_144786895_+"; exonnum "68"; txlen "12682";
chr5	ENSEMBL_gcm37	exon	144786670	144786895	30.3519341666144	+	.	gene_id "ENSMUSG00000045482.17"; transcript_id "ENSMUSG00000045482.17_tx_25"; exon_id "chr5_144786670_144786895_+"; exonnum "68"; txlen "12691";
chr5	ENSEMBL_gcm37	exon	144786670	144786895	28.1143697884615	+	.	gene_id "ENSMUSG00000045482.17"; transcript_id "ENSMUSG00000045482.17_tx_27"; exon_id "chr5_144786670_144786895_+"; exonnum "68"; txlen "12757";
chr5	ENSEMBL_gcm37	exon	144786670	144786895	27.6542487688233	+	.	gene_id "ENSMUSG00000045482.17"; transcript_id "ENSMUSG00000045482.17_tx_28"; exon_id "chr5_144786670_144786895_+"; exonnum "68"; txlen "12766";
chr5	ENSEMBL_gcm37	exon	144786670	144786895	26.3828818128579	+	.	gene_id "ENSMUSG00000045482.17"; transcript_id "ENSMUSG00000045482.17_tx_29"; exon_id "chr5_144786670_144786895_+"; exonnum "68"; txlen "12760";
chr5	ENSEMBL_gcm37	exon	144786670	144786895	24.9815886076207	+	.	gene_id "ENSMUSG00000045482.17"; transcript_id "ENSMUSG00000045482.17_tx_30"; exon_id "chr5_144786670_144786895_+"; exonnum "68"; txlen "12715";
chr5	ENSEMBL_gcm37	exon	144786670	144786895	24.9112842898085	+	.	gene_id "ENSMUSG00000045482.17"; transcript_id "ENSMUSG00000045482.17_tx_31"; exon_id "chr5_144786670_144786895_+"; exonnum "68"; txlen "12769";
chr5	ENSEMBL_gcm37	exon	144786670	144786895	22.9338860634646	+	.	gene_id "ENSMUSG00000045482.17"; transcript_id "ENSMUSG00000045482.17_tx_32"; exon_id "chr5_144786670_144786895_+"; exonnum "68"; txlen "12790";
chr5	ENSEMBL_gcm37	exon	144786670	144786895	18.9302973676292	+	.	gene_id "ENSMUSG00000045482.17"; transcript_id "ENSMUSG00000045482.17_tx_35"; exon_id "chr5_144786670_144786895_+"; exonnum "68"; txlen "12793";
chr5	ENSEMBL_gcm37	exon	144786670	144786895	18.6960459533678	+	.	gene_id "ENSMUSG00000045482.17"; transcript_id "ENSMUSG00000045482.17_tx_36"; exon_id "chr5_144786670_144786895_+"; exonnum "67"; txlen "12712";
chr5	ENSEMBL_gcm37	exon	144786670	144786895	18.0432488496602	+	.	gene_id "ENSMUSG00000045482.17"; transcript_id "ENSMUSG00000045482.17_tx_38"; exon_id "chr5_144786670_144786895_+"; exonnum "67"; txlen "12637";
chr5	ENSEMBL_gcm37	exon	144786670	144786895	17.9428581550521	+	.	gene_id "ENSMUSG00000045482.17"; transcript_id "ENSMUSG00000045482.17_tx_39"; exon_id "chr5_144786670_144786895_+"; exonnum "67"; txlen "12736";
chr5	ENSEMBL_gcm37	exon	144786670	144786895	132.640023525179	+	.	gene_id "ENSMUSG00000045482.17"; transcript_id "ENSMUSG00000045482.17_tx_4"; exon_id "chr5_144786670_144786895_+"; exonnum "66"; txlen "12583";
chr5	ENSEMBL_gcm37	exon	144786670	144786895	17.0162379089007	+	.	gene_id "ENSMUSG00000045482.17"; transcript_id "ENSMUSG00000045482.17_tx_41"; exon_id "chr5_144786670_144786895_+"; exonnum "67"; txlen "12661";
chr5	ENSEMBL_gcm37	exon	144786670	144786895	16.9002788951459	+	.	gene_id "ENSMUSG00000045482.17"; transcript_id "ENSMUSG00000045482.17_tx_42"; exon_id "chr5_144786670_144786895_+"; exonnum "67"; txlen "12715";
chr5	ENSEMBL_gcm37	exon	144786670	144786895	16.1492798862752	+	.	gene_id "ENSMUSG00000045482.17"; transcript_id "ENSMUSG00000045482.17_tx_43"; exon_id "chr5_144786670_144786895_+"; exonnum "67"; txlen "12745";
chr5	ENSEMBL_gcm37	exon	144786670	144786895	15.0288440087067	+	.	gene_id "ENSMUSG00000045482.17"; transcript_id "ENSMUSG00000045482.17_tx_44"; exon_id "chr5_144786670_144786895_+"; exonnum "67"; txlen "12670";
chr5	ENSEMBL_gcm37	exon	144786670	144786895	14.9184444535165	+	.	gene_id "ENSMUSG00000045482.17"; transcript_id "ENSMUSG00000045482.17_tx_45"; exon_id "chr5_144786670_144786895_+"; exonnum "67"; txlen "12739";
chr5	ENSEMBL_gcm37	exon	144786670	144786895	13.88268692754	+	.	gene_id "ENSMUSG00000045482.17"; transcript_id "ENSMUSG00000045482.17_tx_46"; exon_id "chr5_144786670_144786895_+"; exonnum "67"; txlen "12769";
chr5	ENSEMBL_gcm37	exon	144786670	144786895	0.0855118029269336	+	.	gene_id "ENSMUSG00000045482.17"; transcript_id "ENSMUSG00000045482.17_tx_47"; exon_id "chr5_144786670_144786895_+"; exonnum "69"; txlen "12810";
chr5	ENSEMBL_gcm37	exon	144786670	144786895	0.0855118029269336	+	.	gene_id "ENSMUSG00000045482.17"; transcript_id "ENSMUSG00000045482.17_tx_48"; exon_id "chr5_144786670_144786895_+"; exonnum "69"; txlen "12834";
chr5	ENSEMBL_gcm37	exon	144786670	144786895	108.012980085339	+	.	gene_id "ENSMUSG00000045482.17"; transcript_id "ENSMUSG00000045482.17_tx_6"; exon_id "chr5_144786670_144786895_+"; exonnum "66"; txlen "12616";
chr5	ENSEMBL_gcm37	exon	144786670	144786895	92.6304396059876	+	.	gene_id "ENSMUSG00000045482.17"; transcript_id "ENSMUSG00000045482.17_tx_8"; exon_id "chr5_144786670_144786895_+"; exonnum "66"; txlen "12607";
chr5	ENSEMBL_gcm37	exon	144786670	144786895	90.8091024629343	+	.	gene_id "ENSMUSG00000045482.17"; transcript_id "ENSMUSG00000045482.17_tx_9"; exon_id "chr5_144786670_144786895_+"; exonnum "66"; txlen "12658";
chr5	HAVANA	exon	144787930	144788147	0	+	.	gene_id "ENSMUSG00000045482.17"; transcript_id "ENSMUST00000100467.10"; gene_type "protein_coding"; gene_name "Trrap"; transcript_type "protein_coding"; transcript_name "Trrap-203"; exon_number 67; exon_id "ENSMUSE00000225237.4"; level 2; protein_id "ENSMUSP00000098035.4"; transcript_support_level "1"; mgi_id "MGI:2153272"; tag "basic"; tag "appris_principal_3"; tag "CCDS"; ccdsid "CCDS39379.1"; havana_gene "OTTMUSG00000017164.1"; havana_transcript "OTTMUST00000041548.1";
chr5	HAVANA	CDS	144787930	144788147	0	+	1	gene_id "ENSMUSG00000045482.17"; transcript_id "ENSMUST00000100467.10"; gene_type "protein_coding"; gene_name "Trrap"; transcript_type "protein_coding"; transcript_name "Trrap-203"; exon_number 67; exon_id "ENSMUSE00000225237.4"; level 2; protein_id "ENSMUSP00000098035.4"; transcript_support_level "1"; mgi_id "MGI:2153272"; tag "basic"; tag "appris_principal_3"; tag "CCDS"; ccdsid "CCDS39379.1"; havana_gene "OTTMUSG00000017164.1"; havana_transcript "OTTMUST00000041548.1";
chr5	HAVANA	exon	144787930	144788147	0	+	.	gene_id "ENSMUSG00000045482.17"; transcript_id "ENSMUST00000038980.13"; gene_type "protein_coding"; gene_name "Trrap"; transcript_type "protein_coding"; transcript_name "Trrap-201"; exon_number 66; exon_id "ENSMUSE00000225237.4"; level 2; protein_id "ENSMUSP00000042544.7"; transcript_support_level "5"; mgi_id "MGI:2153272"; tag "basic"; tag "appris_alternative_1"; havana_gene "OTTMUSG00000017164.1"; havana_transcript "OTTMUST00000041553.1";
chr5	HAVANA	CDS	144787930	144788147	0	+	1	gene_id "ENSMUSG00000045482.17"; transcript_id "ENSMUST00000038980.13"; gene_type "protein_coding"; gene_name "Trrap"; transcript_type "protein_coding"; transcript_name "Trrap-201"; exon_number 66; exon_id "ENSMUSE00000225237.4"; level 2; protein_id "ENSMUSP00000042544.7"; transcript_support_level "5"; mgi_id "MGI:2153272"; tag "basic"; tag "appris_alternative_1"; havana_gene "OTTMUSG00000017164.1"; havana_transcript "OTTMUST00000041553.1";
chr5	HAVANA	exon	144787930	144788147	0	+	.	gene_id "ENSMUSG00000045482.17"; transcript_id "ENSMUST00000094120.9"; gene_type "protein_coding"; gene_name "Trrap"; transcript_type "protein_coding"; transcript_name "Trrap-202"; exon_number 67; exon_id "ENSMUSE00000225237.4"; level 2; protein_id "ENSMUSP00000091668.3"; transcript_support_level "5"; mgi_id "MGI:2153272"; tag "not_organism_supported"; tag "basic"; havana_gene "OTTMUSG00000017164.1"; havana_transcript "OTTMUST00000041552.1";
chr5	HAVANA	CDS	144787930	144788147	0	+	1	gene_id "ENSMUSG00000045482.17"; transcript_id "ENSMUST00000094120.9"; gene_type "protein_coding"; gene_name "Trrap"; transcript_type "protein_coding"; transcript_name "Trrap-202"; exon_number 67; exon_id "ENSMUSE00000225237.4"; level 2; protein_id "ENSMUSP00000091668.3"; transcript_support_level "5"; mgi_id "MGI:2153272"; tag "not_organism_supported"; tag "basic"; havana_gene "OTTMUSG00000017164.1"; havana_transcript "OTTMUST00000041552.1";
chr5	HAVANA	exon	144787930	144788147	0	+	.	gene_id "ENSMUSG00000045482.17"; transcript_id "ENSMUST00000213013.2"; gene_type "protein_coding"; gene_name "Trrap"; transcript_type "protein_coding"; transcript_name "Trrap-215"; exon_number 67; exon_id "ENSMUSE00000225237.4"; level 2; protein_id "ENSMUSP00000148419.2"; transcript_support_level "5"; mgi_id "MGI:2153272"; tag "NAGNAG_splice_site"; tag "RNA_Seq_supported_only"; tag "basic"; tag "Ensembl_canonical"; tag "GENCODE_Primary"; havana_gene "OTTMUSG00000017164.1"; havana_transcript "OTTMUST00000151130.1";
chr5	HAVANA	CDS	144787930	144788147	0	+	1	gene_id "ENSMUSG00000045482.17"; transcript_id "ENSMUST00000213013.2"; gene_type "protein_coding"; gene_name "Trrap"; transcript_type "protein_coding"; transcript_name "Trrap-215"; exon_number 67; exon_id "ENSMUSE00000225237.4"; level 2; protein_id "ENSMUSP00000148419.2"; transcript_support_level "5"; mgi_id "MGI:2153272"; tag "NAGNAG_splice_site"; tag "RNA_Seq_supported_only"; tag "basic"; tag "Ensembl_canonical"; tag "GENCODE_Primary"; havana_gene "OTTMUSG00000017164.1"; havana_transcript "OTTMUST00000151130.1";
chr5	HAVANA	exon	144787930	144788147	0	+	.	gene_id "ENSMUSG00000045482.17"; transcript_id "ENSMUST00000132925.2"; gene_type "protein_coding"; gene_name "Trrap"; transcript_type "protein_coding"; transcript_name "Trrap-207"; exon_number 59; exon_id "ENSMUSE00000225237.4"; level 2; protein_id "ENSMUSP00000122021.2"; transcript_support_level "5"; mgi_id "MGI:2153272"; tag "mRNA_start_NF"; tag "cds_start_NF"; havana_gene "OTTMUSG00000017164.1"; havana_transcript "OTTMUST00000041551.1";
chr5	HAVANA	CDS	144787930	144788147	0	+	1	gene_id "ENSMUSG00000045482.17"; transcript_id "ENSMUST00000132925.2"; gene_type "protein_coding"; gene_name "Trrap"; transcript_type "protein_coding"; transcript_name "Trrap-207"; exon_number 59; exon_id "ENSMUSE00000225237.4"; level 2; protein_id "ENSMUSP00000122021.2"; transcript_support_level "5"; mgi_id "MGI:2153272"; tag "mRNA_start_NF"; tag "cds_start_NF"; havana_gene "OTTMUSG00000017164.1"; havana_transcript "OTTMUST00000041551.1";
chr5	ENSEMBL_gcm37	exon	144787930	144788147	84.846398556909	+	.	gene_id "ENSMUSG00000045482.17"; transcript_id "ENSMUSG00000045482.17_tx_11"; exon_id "chr5_144787930_144788147_+"; exonnum "67"; txlen "12661";
chr5	ENSEMBL_gcm37	exon	144787930	144788147	80.1150764974971	+	.	gene_id "ENSMUSG00000045482.17"; transcript_id "ENSMUSG00000045482.17_tx_12"; exon_id "chr5_144787930_144788147_+"; exonnum "67"; txlen "12640";
chr5	ENSEMBL_gcm37	exon	144787930	144788147	78.8850904464356	+	.	gene_id "ENSMUSG00000045482.17"; transcript_id "ENSMUSG00000045482.17_tx_13"; exon_id "chr5_144787930_144788147_+"; exonnum "67"; txlen "12691";
chr5	ENSEMBL_gcm37	exon	144787930	144788147	72.7987800108138	+	.	gene_id "ENSMUSG00000045482.17"; transcript_id "ENSMUSG00000045482.17_tx_14"; exon_id "chr5_144787930_144788147_+"; exonnum "67"; txlen "12694";
chr5	ENSEMBL_gcm37	exon	144787930	144788147	68.6738789010069	+	.	gene_id "ENSMUSG00000045482.17"; transcript_id "ENSMUSG00000045482.17_tx_15"; exon_id "chr5_144787930_144788147_+"; exonnum "67"; txlen "12682";
chr5	ENSEMBL_gcm37	exon	144787930	144788147	64.6437213385089	+	.	gene_id "ENSMUSG00000045482.17"; transcript_id "ENSMUSG00000045482.17_tx_16"; exon_id "chr5_144787930_144788147_+"; exonnum "67"; txlen "12685";
chr5	ENSEMBL_gcm37	exon	144787930	144788147	61.537353754078	+	.	gene_id "ENSMUSG00000045482.17"; transcript_id "ENSMUSG00000045482.17_tx_17"; exon_id "chr5_144787930_144788147_+"; exonnum "67"; txlen "12715";
chr5	ENSEMBL_gcm37	exon	144787930	144788147	57.011276717755	+	.	gene_id "ENSMUSG00000045482.17"; transcript_id "ENSMUSG00000045482.17_tx_18"; exon_id "chr5_144787930_144788147_+"; exonnum "67"; txlen "12718";
chr5	ENSEMBL_gcm37	exon	144787930	144788147	44.5879606392361	+	.	gene_id "ENSMUSG00000045482.17"; transcript_id "ENSMUSG00000045482.17_tx_19"; exon_id "chr5_144787930_144788147_+"; exonnum "69"; txlen "12658";
chr5	ENSEMBL_gcm37	exon	144787930	144788147	38.618409851004	+	.	gene_id "ENSMUSG00000045482.17"; transcript_id "ENSMUSG00000045482.17_tx_20"; exon_id "chr5_144787930_144788147_+"; exonnum "69"; txlen "12733";
chr5	ENSEMBL_gcm37	exon	144787930	144788147	35.7459283127342	+	.	gene_id "ENSMUSG00000045482.17"; transcript_id "ENSMUSG00000045482.17_tx_21"; exon_id "chr5_144787930_144788147_+"; exonnum "69"; txlen "12736";
chr5	ENSEMBL_gcm37	exon	144787930	144788147	31.5752117644347	+	.	gene_id "ENSMUSG00000045482.17"; transcript_id "ENSMUSG00000045482.17_tx_24"; exon_id "chr5_144787930_144788147_+"; exonnum "69"; txlen "12682";
chr5	ENSEMBL_gcm37	exon	144787930	144788147	30.3519341666144	+	.	gene_id "ENSMUSG00000045482.17"; transcript_id "ENSMUSG00000045482.17_tx_25"; exon_id "chr5_144787930_144788147_+"; exonnum "69"; txlen "12691";
chr5	ENSEMBL_gcm37	exon	144787930	144788147	28.1143697884615	+	.	gene_id "ENSMUSG00000045482.17"; transcript_id "ENSMUSG00000045482.17_tx_27"; exon_id "chr5_144787930_144788147_+"; exonnum "69"; txlen "12757";
chr5	ENSEMBL_gcm37	exon	144787930	144788147	27.6542487688233	+	.	gene_id "ENSMUSG00000045482.17"; transcript_id "ENSMUSG00000045482.17_tx_28"; exon_id "chr5_144787930_144788147_+"; exonnum "69"; txlen "12766";
chr5	ENSEMBL_gcm37	exon	144787930	144788147	26.3828818128579	+	.	gene_id "ENSMUSG00000045482.17"; transcript_id "ENSMUSG00000045482.17_tx_29"; exon_id "chr5_144787930_144788147_+"; exonnum "69"; txlen "12760";
chr5	ENSEMBL_gcm37	exon	144787930	144788147	24.9815886076207	+	.	gene_id "ENSMUSG00000045482.17"; transcript_id "ENSMUSG00000045482.17_tx_30"; exon_id "chr5_144787930_144788147_+"; exonnum "69"; txlen "12715";
chr5	ENSEMBL_gcm37	exon	144787930	144788147	24.9112842898085	+	.	gene_id "ENSMUSG00000045482.17"; transcript_id "ENSMUSG00000045482.17_tx_31"; exon_id "chr5_144787930_144788147_+"; exonnum "69"; txlen "12769";
chr5	ENSEMBL_gcm37	exon	144787930	144788147	22.9338860634646	+	.	gene_id "ENSMUSG00000045482.17"; transcript_id "ENSMUSG00000045482.17_tx_32"; exon_id "chr5_144787930_144788147_+"; exonnum "69"; txlen "12790";
chr5	ENSEMBL_gcm37	exon	144787930	144788147	18.9302973676292	+	.	gene_id "ENSMUSG00000045482.17"; transcript_id "ENSMUSG00000045482.17_tx_35"; exon_id "chr5_144787930_144788147_+"; exonnum "69"; txlen "12793";
chr5	ENSEMBL_gcm37	exon	144787930	144788147	18.6960459533678	+	.	gene_id "ENSMUSG00000045482.17"; transcript_id "ENSMUSG00000045482.17_tx_36"; exon_id "chr5_144787930_144788147_+"; exonnum "68"; txlen "12712";
chr5	ENSEMBL_gcm37	exon	144787930	144788147	18.0432488496602	+	.	gene_id "ENSMUSG00000045482.17"; transcript_id "ENSMUSG00000045482.17_tx_38"; exon_id "chr5_144787930_144788147_+"; exonnum "68"; txlen "12637";
chr5	ENSEMBL_gcm37	exon	144787930	144788147	17.9428581550521	+	.	gene_id "ENSMUSG00000045482.17"; transcript_id "ENSMUSG00000045482.17_tx_39"; exon_id "chr5_144787930_144788147_+"; exonnum "68"; txlen "12736";
chr5	ENSEMBL_gcm37	exon	144787930	144788147	132.640023525179	+	.	gene_id "ENSMUSG00000045482.17"; transcript_id "ENSMUSG00000045482.17_tx_4"; exon_id "chr5_144787930_144788147_+"; exonnum "67"; txlen "12583";
chr5	ENSEMBL_gcm37	exon	144787930	144788147	17.0162379089007	+	.	gene_id "ENSMUSG00000045482.17"; transcript_id "ENSMUSG00000045482.17_tx_41"; exon_id "chr5_144787930_144788147_+"; exonnum "68"; txlen "12661";
chr5	ENSEMBL_gcm37	exon	144787930	144788147	16.9002788951459	+	.	gene_id "ENSMUSG00000045482.17"; transcript_id "ENSMUSG00000045482.17_tx_42"; exon_id "chr5_144787930_144788147_+"; exonnum "68"; txlen "12715";
chr5	ENSEMBL_gcm37	exon	144787930	144788147	16.1492798862752	+	.	gene_id "ENSMUSG00000045482.17"; transcript_id "ENSMUSG00000045482.17_tx_43"; exon_id "chr5_144787930_144788147_+"; exonnum "68"; txlen "12745";
chr5	ENSEMBL_gcm37	exon	144787930	144788147	15.0288440087067	+	.	gene_id "ENSMUSG00000045482.17"; transcript_id "ENSMUSG00000045482.17_tx_44"; exon_id "chr5_144787930_144788147_+"; exonnum "68"; txlen "12670";
chr5	ENSEMBL_gcm37	exon	144787930	144788147	14.9184444535165	+	.	gene_id "ENSMUSG00000045482.17"; transcript_id "ENSMUSG00000045482.17_tx_45"; exon_id "chr5_144787930_144788147_+"; exonnum "68"; txlen "12739";
chr5	ENSEMBL_gcm37	exon	144787930	144788147	13.88268692754	+	.	gene_id "ENSMUSG00000045482.17"; transcript_id "ENSMUSG00000045482.17_tx_46"; exon_id "chr5_144787930_144788147_+"; exonnum "68"; txlen "12769";
chr5	ENSEMBL_gcm37	exon	144787930	144788147	0.0855118029269336	+	.	gene_id "ENSMUSG00000045482.17"; transcript_id "ENSMUSG00000045482.17_tx_47"; exon_id "chr5_144787930_144788147_+"; exonnum "70"; txlen "12810";
chr5	ENSEMBL_gcm37	exon	144787930	144788147	0.0855118029269336	+	.	gene_id "ENSMUSG00000045482.17"; transcript_id "ENSMUSG00000045482.17_tx_48"; exon_id "chr5_144787930_144788147_+"; exonnum "70"; txlen "12834";
chr5	ENSEMBL_gcm37	exon	144787930	144788147	108.012980085339	+	.	gene_id "ENSMUSG00000045482.17"; transcript_id "ENSMUSG00000045482.17_tx_6"; exon_id "chr5_144787930_144788147_+"; exonnum "67"; txlen "12616";
chr5	ENSEMBL_gcm37	exon	144787930	144788147	92.6304396059876	+	.	gene_id "ENSMUSG00000045482.17"; transcript_id "ENSMUSG00000045482.17_tx_8"; exon_id "chr5_144787930_144788147_+"; exonnum "67"; txlen "12607";
chr5	ENSEMBL_gcm37	exon	144787930	144788147	90.8091024629343	+	.	gene_id "ENSMUSG00000045482.17"; transcript_id "ENSMUSG00000045482.17_tx_9"; exon_id "chr5_144787930_144788147_+"; exonnum "67"; txlen "12658";
chr5	HAVANA	exon	144790250	144790434	0	+	.	gene_id "ENSMUSG00000045482.17"; transcript_id "ENSMUST00000100467.10"; gene_type "protein_coding"; gene_name "Trrap"; transcript_type "protein_coding"; transcript_name "Trrap-203"; exon_number 68; exon_id "ENSMUSE00000225228.4"; level 2; protein_id "ENSMUSP00000098035.4"; transcript_support_level "1"; mgi_id "MGI:2153272"; tag "basic"; tag "appris_principal_3"; tag "CCDS"; ccdsid "CCDS39379.1"; havana_gene "OTTMUSG00000017164.1"; havana_transcript "OTTMUST00000041548.1";
chr5	HAVANA	CDS	144790250	144790434	0	+	2	gene_id "ENSMUSG00000045482.17"; transcript_id "ENSMUST00000100467.10"; gene_type "protein_coding"; gene_name "Trrap"; transcript_type "protein_coding"; transcript_name "Trrap-203"; exon_number 68; exon_id "ENSMUSE00000225228.4"; level 2; protein_id "ENSMUSP00000098035.4"; transcript_support_level "1"; mgi_id "MGI:2153272"; tag "basic"; tag "appris_principal_3"; tag "CCDS"; ccdsid "CCDS39379.1"; havana_gene "OTTMUSG00000017164.1"; havana_transcript "OTTMUST00000041548.1";
chr5	HAVANA	exon	144790250	144790434	0	+	.	gene_id "ENSMUSG00000045482.17"; transcript_id "ENSMUST00000038980.13"; gene_type "protein_coding"; gene_name "Trrap"; transcript_type "protein_coding"; transcript_name "Trrap-201"; exon_number 67; exon_id "ENSMUSE00000225228.4"; level 2; protein_id "ENSMUSP00000042544.7"; transcript_support_level "5"; mgi_id "MGI:2153272"; tag "basic"; tag "appris_alternative_1"; havana_gene "OTTMUSG00000017164.1"; havana_transcript "OTTMUST00000041553.1";
chr5	HAVANA	CDS	144790250	144790434	0	+	2	gene_id "ENSMUSG00000045482.17"; transcript_id "ENSMUST00000038980.13"; gene_type "protein_coding"; gene_name "Trrap"; transcript_type "protein_coding"; transcript_name "Trrap-201"; exon_number 67; exon_id "ENSMUSE00000225228.4"; level 2; protein_id "ENSMUSP00000042544.7"; transcript_support_level "5"; mgi_id "MGI:2153272"; tag "basic"; tag "appris_alternative_1"; havana_gene "OTTMUSG00000017164.1"; havana_transcript "OTTMUST00000041553.1";
chr5	HAVANA	exon	144790250	144790434	0	+	.	gene_id "ENSMUSG00000045482.17"; transcript_id "ENSMUST00000094120.9"; gene_type "protein_coding"; gene_name "Trrap"; transcript_type "protein_coding"; transcript_name "Trrap-202"; exon_number 68; exon_id "ENSMUSE00000225228.4"; level 2; protein_id "ENSMUSP00000091668.3"; transcript_support_level "5"; mgi_id "MGI:2153272"; tag "not_organism_supported"; tag "basic"; havana_gene "OTTMUSG00000017164.1"; havana_transcript "OTTMUST00000041552.1";
chr5	HAVANA	CDS	144790250	144790434	0	+	2	gene_id "ENSMUSG00000045482.17"; transcript_id "ENSMUST00000094120.9"; gene_type "protein_coding"; gene_name "Trrap"; transcript_type "protein_coding"; transcript_name "Trrap-202"; exon_number 68; exon_id "ENSMUSE00000225228.4"; level 2; protein_id "ENSMUSP00000091668.3"; transcript_support_level "5"; mgi_id "MGI:2153272"; tag "not_organism_supported"; tag "basic"; havana_gene "OTTMUSG00000017164.1"; havana_transcript "OTTMUST00000041552.1";
chr5	HAVANA	exon	144790250	144790434	0	+	.	gene_id "ENSMUSG00000045482.17"; transcript_id "ENSMUST00000213013.2"; gene_type "protein_coding"; gene_name "Trrap"; transcript_type "protein_coding"; transcript_name "Trrap-215"; exon_number 68; exon_id "ENSMUSE00000225228.4"; level 2; protein_id "ENSMUSP00000148419.2"; transcript_support_level "5"; mgi_id "MGI:2153272"; tag "NAGNAG_splice_site"; tag "RNA_Seq_supported_only"; tag "basic"; tag "Ensembl_canonical"; tag "GENCODE_Primary"; havana_gene "OTTMUSG00000017164.1"; havana_transcript "OTTMUST00000151130.1";
chr5	HAVANA	CDS	144790250	144790434	0	+	2	gene_id "ENSMUSG00000045482.17"; transcript_id "ENSMUST00000213013.2"; gene_type "protein_coding"; gene_name "Trrap"; transcript_type "protein_coding"; transcript_name "Trrap-215"; exon_number 68; exon_id "ENSMUSE00000225228.4"; level 2; protein_id "ENSMUSP00000148419.2"; transcript_support_level "5"; mgi_id "MGI:2153272"; tag "NAGNAG_splice_site"; tag "RNA_Seq_supported_only"; tag "basic"; tag "Ensembl_canonical"; tag "GENCODE_Primary"; havana_gene "OTTMUSG00000017164.1"; havana_transcript "OTTMUST00000151130.1";
chr5	HAVANA	exon	144790250	144790434	0	+	.	gene_id "ENSMUSG00000045482.17"; transcript_id "ENSMUST00000132925.2"; gene_type "protein_coding"; gene_name "Trrap"; transcript_type "protein_coding"; transcript_name "Trrap-207"; exon_number 60; exon_id "ENSMUSE00000225228.4"; level 2; protein_id "ENSMUSP00000122021.2"; transcript_support_level "5"; mgi_id "MGI:2153272"; tag "mRNA_start_NF"; tag "cds_start_NF"; havana_gene "OTTMUSG00000017164.1"; havana_transcript "OTTMUST00000041551.1";
chr5	HAVANA	CDS	144790250	144790434	0	+	2	gene_id "ENSMUSG00000045482.17"; transcript_id "ENSMUST00000132925.2"; gene_type "protein_coding"; gene_name "Trrap"; transcript_type "protein_coding"; transcript_name "Trrap-207"; exon_number 60; exon_id "ENSMUSE00000225228.4"; level 2; protein_id "ENSMUSP00000122021.2"; transcript_support_level "5"; mgi_id "MGI:2153272"; tag "mRNA_start_NF"; tag "cds_start_NF"; havana_gene "OTTMUSG00000017164.1"; havana_transcript "OTTMUST00000041551.1";
chr5	ENSEMBL_gcm37	exon	144790250	144790434	84.846398556909	+	.	gene_id "ENSMUSG00000045482.17"; transcript_id "ENSMUSG00000045482.17_tx_11"; exon_id "chr5_144790250_144790434_+"; exonnum "68"; txlen "12661";
chr5	ENSEMBL_gcm37	exon	144790250	144790434	80.1150764974971	+	.	gene_id "ENSMUSG00000045482.17"; transcript_id "ENSMUSG00000045482.17_tx_12"; exon_id "chr5_144790250_144790434_+"; exonnum "68"; txlen "12640";
chr5	ENSEMBL_gcm37	exon	144790250	144790434	78.8850904464356	+	.	gene_id "ENSMUSG00000045482.17"; transcript_id "ENSMUSG00000045482.17_tx_13"; exon_id "chr5_144790250_144790434_+"; exonnum "68"; txlen "12691";
chr5	ENSEMBL_gcm37	exon	144790250	144790434	72.7987800108138	+	.	gene_id "ENSMUSG00000045482.17"; transcript_id "ENSMUSG00000045482.17_tx_14"; exon_id "chr5_144790250_144790434_+"; exonnum "68"; txlen "12694";
chr5	ENSEMBL_gcm37	exon	144790250	144790434	68.6738789010069	+	.	gene_id "ENSMUSG00000045482.17"; transcript_id "ENSMUSG00000045482.17_tx_15"; exon_id "chr5_144790250_144790434_+"; exonnum "68"; txlen "12682";
chr5	ENSEMBL_gcm37	exon	144790250	144790434	64.6437213385089	+	.	gene_id "ENSMUSG00000045482.17"; transcript_id "ENSMUSG00000045482.17_tx_16"; exon_id "chr5_144790250_144790434_+"; exonnum "68"; txlen "12685";
chr5	ENSEMBL_gcm37	exon	144790250	144790434	61.537353754078	+	.	gene_id "ENSMUSG00000045482.17"; transcript_id "ENSMUSG00000045482.17_tx_17"; exon_id "chr5_144790250_144790434_+"; exonnum "68"; txlen "12715";
chr5	ENSEMBL_gcm37	exon	144790250	144790434	57.011276717755	+	.	gene_id "ENSMUSG00000045482.17"; transcript_id "ENSMUSG00000045482.17_tx_18"; exon_id "chr5_144790250_144790434_+"; exonnum "68"; txlen "12718";
chr5	ENSEMBL_gcm37	exon	144790250	144790434	44.5879606392361	+	.	gene_id "ENSMUSG00000045482.17"; transcript_id "ENSMUSG00000045482.17_tx_19"; exon_id "chr5_144790250_144790434_+"; exonnum "70"; txlen "12658";
chr5	ENSEMBL_gcm37	exon	144790250	144790434	38.618409851004	+	.	gene_id "ENSMUSG00000045482.17"; transcript_id "ENSMUSG00000045482.17_tx_20"; exon_id "chr5_144790250_144790434_+"; exonnum "70"; txlen "12733";
chr5	ENSEMBL_gcm37	exon	144790250	144790434	35.7459283127342	+	.	gene_id "ENSMUSG00000045482.17"; transcript_id "ENSMUSG00000045482.17_tx_21"; exon_id "chr5_144790250_144790434_+"; exonnum "70"; txlen "12736";
chr5	ENSEMBL_gcm37	exon	144790250	144790434	31.5752117644347	+	.	gene_id "ENSMUSG00000045482.17"; transcript_id "ENSMUSG00000045482.17_tx_24"; exon_id "chr5_144790250_144790434_+"; exonnum "70"; txlen "12682";
chr5	ENSEMBL_gcm37	exon	144790250	144790434	30.3519341666144	+	.	gene_id "ENSMUSG00000045482.17"; transcript_id "ENSMUSG00000045482.17_tx_25"; exon_id "chr5_144790250_144790434_+"; exonnum "70"; txlen "12691";
chr5	ENSEMBL_gcm37	exon	144790250	144790434	28.1143697884615	+	.	gene_id "ENSMUSG00000045482.17"; transcript_id "ENSMUSG00000045482.17_tx_27"; exon_id "chr5_144790250_144790434_+"; exonnum "70"; txlen "12757";
chr5	ENSEMBL_gcm37	exon	144790250	144790434	27.6542487688233	+	.	gene_id "ENSMUSG00000045482.17"; transcript_id "ENSMUSG00000045482.17_tx_28"; exon_id "chr5_144790250_144790434_+"; exonnum "70"; txlen "12766";
chr5	ENSEMBL_gcm37	exon	144790250	144790434	26.3828818128579	+	.	gene_id "ENSMUSG00000045482.17"; transcript_id "ENSMUSG00000045482.17_tx_29"; exon_id "chr5_144790250_144790434_+"; exonnum "70"; txlen "12760";
chr5	ENSEMBL_gcm37	exon	144790250	144790434	24.9815886076207	+	.	gene_id "ENSMUSG00000045482.17"; transcript_id "ENSMUSG00000045482.17_tx_30"; exon_id "chr5_144790250_144790434_+"; exonnum "70"; txlen "12715";
chr5	ENSEMBL_gcm37	exon	144790250	144790434	24.9112842898085	+	.	gene_id "ENSMUSG00000045482.17"; transcript_id "ENSMUSG00000045482.17_tx_31"; exon_id "chr5_144790250_144790434_+"; exonnum "70"; txlen "12769";
chr5	ENSEMBL_gcm37	exon	144790250	144790434	22.9338860634646	+	.	gene_id "ENSMUSG00000045482.17"; transcript_id "ENSMUSG00000045482.17_tx_32"; exon_id "chr5_144790250_144790434_+"; exonnum "70"; txlen "12790";
chr5	ENSEMBL_gcm37	exon	144790250	144790434	18.9302973676292	+	.	gene_id "ENSMUSG00000045482.17"; transcript_id "ENSMUSG00000045482.17_tx_35"; exon_id "chr5_144790250_144790434_+"; exonnum "70"; txlen "12793";
chr5	ENSEMBL_gcm37	exon	144790250	144790434	18.6960459533678	+	.	gene_id "ENSMUSG00000045482.17"; transcript_id "ENSMUSG00000045482.17_tx_36"; exon_id "chr5_144790250_144790434_+"; exonnum "69"; txlen "12712";
chr5	ENSEMBL_gcm37	exon	144790250	144790434	18.0432488496602	+	.	gene_id "ENSMUSG00000045482.17"; transcript_id "ENSMUSG00000045482.17_tx_38"; exon_id "chr5_144790250_144790434_+"; exonnum "69"; txlen "12637";
chr5	ENSEMBL_gcm37	exon	144790250	144790434	17.9428581550521	+	.	gene_id "ENSMUSG00000045482.17"; transcript_id "ENSMUSG00000045482.17_tx_39"; exon_id "chr5_144790250_144790434_+"; exonnum "69"; txlen "12736";
chr5	ENSEMBL_gcm37	exon	144790250	144790434	132.640023525179	+	.	gene_id "ENSMUSG00000045482.17"; transcript_id "ENSMUSG00000045482.17_tx_4"; exon_id "chr5_144790250_144790434_+"; exonnum "68"; txlen "12583";
chr5	ENSEMBL_gcm37	exon	144790250	144790434	17.0162379089007	+	.	gene_id "ENSMUSG00000045482.17"; transcript_id "ENSMUSG00000045482.17_tx_41"; exon_id "chr5_144790250_144790434_+"; exonnum "69"; txlen "12661";
chr5	ENSEMBL_gcm37	exon	144790250	144790434	16.9002788951459	+	.	gene_id "ENSMUSG00000045482.17"; transcript_id "ENSMUSG00000045482.17_tx_42"; exon_id "chr5_144790250_144790434_+"; exonnum "69"; txlen "12715";
chr5	ENSEMBL_gcm37	exon	144790250	144790434	16.1492798862752	+	.	gene_id "ENSMUSG00000045482.17"; transcript_id "ENSMUSG00000045482.17_tx_43"; exon_id "chr5_144790250_144790434_+"; exonnum "69"; txlen "12745";
chr5	ENSEMBL_gcm37	exon	144790250	144790434	15.0288440087067	+	.	gene_id "ENSMUSG00000045482.17"; transcript_id "ENSMUSG00000045482.17_tx_44"; exon_id "chr5_144790250_144790434_+"; exonnum "69"; txlen "12670";
chr5	ENSEMBL_gcm37	exon	144790250	144790434	14.9184444535165	+	.	gene_id "ENSMUSG00000045482.17"; transcript_id "ENSMUSG00000045482.17_tx_45"; exon_id "chr5_144790250_144790434_+"; exonnum "69"; txlen "12739";
chr5	ENSEMBL_gcm37	exon	144790250	144790434	13.88268692754	+	.	gene_id "ENSMUSG00000045482.17"; transcript_id "ENSMUSG00000045482.17_tx_46"; exon_id "chr5_144790250_144790434_+"; exonnum "69"; txlen "12769";
chr5	ENSEMBL_gcm37	exon	144790250	144790434	0.0855118029269336	+	.	gene_id "ENSMUSG00000045482.17"; transcript_id "ENSMUSG00000045482.17_tx_47"; exon_id "chr5_144790250_144790434_+"; exonnum "71"; txlen "12810";
chr5	ENSEMBL_gcm37	exon	144790250	144790434	0.0855118029269336	+	.	gene_id "ENSMUSG00000045482.17"; transcript_id "ENSMUSG00000045482.17_tx_48"; exon_id "chr5_144790250_144790434_+"; exonnum "71"; txlen "12834";
chr5	ENSEMBL_gcm37	exon	144790250	144790434	108.012980085339	+	.	gene_id "ENSMUSG00000045482.17"; transcript_id "ENSMUSG00000045482.17_tx_6"; exon_id "chr5_144790250_144790434_+"; exonnum "68"; txlen "12616";
chr5	ENSEMBL_gcm37	exon	144790250	144790434	92.6304396059876	+	.	gene_id "ENSMUSG00000045482.17"; transcript_id "ENSMUSG00000045482.17_tx_8"; exon_id "chr5_144790250_144790434_+"; exonnum "68"; txlen "12607";
chr5	ENSEMBL_gcm37	exon	144790250	144790434	90.8091024629343	+	.	gene_id "ENSMUSG00000045482.17"; transcript_id "ENSMUSG00000045482.17_tx_9"; exon_id "chr5_144790250_144790434_+"; exonnum "68"; txlen "12658";
chr5	sragcm37_mid	exon	144790858	144790935	84.846398556909	+	.	gene_id "ENSMUSG00000045482.17"; transcript_id "ENSMUSG00000045482.17_tx_11"; exon_id "chr5_144790858_144790935_+"; exonnum "69"; txlen "12661";
chr5	sragcm37_mid	exon	144790858	144790935	78.8850904464356	+	.	gene_id "ENSMUSG00000045482.17"; transcript_id "ENSMUSG00000045482.17_tx_13"; exon_id "chr5_144790858_144790935_+"; exonnum "69"; txlen "12691";
chr5	sragcm37_mid	exon	144790858	144790935	72.7987800108138	+	.	gene_id "ENSMUSG00000045482.17"; transcript_id "ENSMUSG00000045482.17_tx_14"; exon_id "chr5_144790858_144790935_+"; exonnum "69"; txlen "12694";
chr5	sragcm37_mid	exon	144790858	144790935	68.6738789010069	+	.	gene_id "ENSMUSG00000045482.17"; transcript_id "ENSMUSG00000045482.17_tx_15"; exon_id "chr5_144790858_144790935_+"; exonnum "69"; txlen "12682";
chr5	sragcm37_mid	exon	144790858	144790935	64.6437213385089	+	.	gene_id "ENSMUSG00000045482.17"; transcript_id "ENSMUSG00000045482.17_tx_16"; exon_id "chr5_144790858_144790935_+"; exonnum "69"; txlen "12685";
chr5	sragcm37_mid	exon	144790858	144790935	61.537353754078	+	.	gene_id "ENSMUSG00000045482.17"; transcript_id "ENSMUSG00000045482.17_tx_17"; exon_id "chr5_144790858_144790935_+"; exonnum "69"; txlen "12715";
chr5	sragcm37_mid	exon	144790858	144790935	57.011276717755	+	.	gene_id "ENSMUSG00000045482.17"; transcript_id "ENSMUSG00000045482.17_tx_18"; exon_id "chr5_144790858_144790935_+"; exonnum "69"; txlen "12718";
chr5	sragcm37_mid	exon	144790858	144790935	38.618409851004	+	.	gene_id "ENSMUSG00000045482.17"; transcript_id "ENSMUSG00000045482.17_tx_20"; exon_id "chr5_144790858_144790935_+"; exonnum "71"; txlen "12733";
chr5	sragcm37_mid	exon	144790858	144790935	35.7459283127342	+	.	gene_id "ENSMUSG00000045482.17"; transcript_id "ENSMUSG00000045482.17_tx_21"; exon_id "chr5_144790858_144790935_+"; exonnum "71"; txlen "12736";
chr5	sragcm37_mid	exon	144790858	144790935	28.1143697884615	+	.	gene_id "ENSMUSG00000045482.17"; transcript_id "ENSMUSG00000045482.17_tx_27"; exon_id "chr5_144790858_144790935_+"; exonnum "71"; txlen "12757";
chr5	sragcm37_mid	exon	144790858	144790935	27.6542487688233	+	.	gene_id "ENSMUSG00000045482.17"; transcript_id "ENSMUSG00000045482.17_tx_28"; exon_id "chr5_144790858_144790935_+"; exonnum "71"; txlen "12766";
chr5	sragcm37_mid	exon	144790858	144790935	26.3828818128579	+	.	gene_id "ENSMUSG00000045482.17"; transcript_id "ENSMUSG00000045482.17_tx_29"; exon_id "chr5_144790858_144790935_+"; exonnum "71"; txlen "12760";
chr5	sragcm37_mid	exon	144790858	144790935	24.9112842898085	+	.	gene_id "ENSMUSG00000045482.17"; transcript_id "ENSMUSG00000045482.17_tx_31"; exon_id "chr5_144790858_144790935_+"; exonnum "71"; txlen "12769";
chr5	sragcm37_mid	exon	144790858	144790935	22.9338860634646	+	.	gene_id "ENSMUSG00000045482.17"; transcript_id "ENSMUSG00000045482.17_tx_32"; exon_id "chr5_144790858_144790935_+"; exonnum "71"; txlen "12790";
chr5	sragcm37_mid	exon	144790858	144790935	18.9302973676292	+	.	gene_id "ENSMUSG00000045482.17"; transcript_id "ENSMUSG00000045482.17_tx_35"; exon_id "chr5_144790858_144790935_+"; exonnum "71"; txlen "12793";
chr5	sragcm37_mid	exon	144790858	144790935	18.6960459533678	+	.	gene_id "ENSMUSG00000045482.17"; transcript_id "ENSMUSG00000045482.17_tx_36"; exon_id "chr5_144790858_144790935_+"; exonnum "70"; txlen "12712";
chr5	sragcm37_mid	exon	144790858	144790935	17.9428581550521	+	.	gene_id "ENSMUSG00000045482.17"; transcript_id "ENSMUSG00000045482.17_tx_39"; exon_id "chr5_144790858_144790935_+"; exonnum "70"; txlen "12736";
chr5	sragcm37_mid	exon	144790858	144790935	16.9002788951459	+	.	gene_id "ENSMUSG00000045482.17"; transcript_id "ENSMUSG00000045482.17_tx_42"; exon_id "chr5_144790858_144790935_+"; exonnum "70"; txlen "12715";
chr5	sragcm37_mid	exon	144790858	144790935	16.1492798862752	+	.	gene_id "ENSMUSG00000045482.17"; transcript_id "ENSMUSG00000045482.17_tx_43"; exon_id "chr5_144790858_144790935_+"; exonnum "70"; txlen "12745";
chr5	sragcm37_mid	exon	144790858	144790935	14.9184444535165	+	.	gene_id "ENSMUSG00000045482.17"; transcript_id "ENSMUSG00000045482.17_tx_45"; exon_id "chr5_144790858_144790935_+"; exonnum "70"; txlen "12739";
chr5	sragcm37_mid	exon	144790858	144790935	13.88268692754	+	.	gene_id "ENSMUSG00000045482.17"; transcript_id "ENSMUSG00000045482.17_tx_46"; exon_id "chr5_144790858_144790935_+"; exonnum "70"; txlen "12769";
chr5	sragcm37_mid	exon	144790858	144790935	0.0855118029269336	+	.	gene_id "ENSMUSG00000045482.17"; transcript_id "ENSMUSG00000045482.17_tx_47"; exon_id "chr5_144790858_144790935_+"; exonnum "72"; txlen "12810";
chr5	sragcm37_mid	exon	144790858	144790935	0.0855118029269336	+	.	gene_id "ENSMUSG00000045482.17"; transcript_id "ENSMUSG00000045482.17_tx_48"; exon_id "chr5_144790858_144790935_+"; exonnum "72"; txlen "12834";
chr5	sragcm37_mid	exon	144790858	144790935	90.8091024629343	+	.	gene_id "ENSMUSG00000045482.17"; transcript_id "ENSMUSG00000045482.17_tx_9"; exon_id "chr5_144790858_144790935_+"; exonnum "69"; txlen "12658";
chr5	HAVANA	exon	144792393	144794389	0	+	.	gene_id "ENSMUSG00000045482.17"; transcript_id "ENSMUST00000198524.2"; gene_type "protein_coding"; gene_name "Trrap"; transcript_type "retained_intron"; transcript_name "Trrap-214"; exon_number 1; exon_id "ENSMUSE00001356618.2"; level 2; transcript_support_level "1"; mgi_id "MGI:2153272"; havana_gene "OTTMUSG00000017164.1"; havana_transcript "OTTMUST00000136238.1";
chr5	HAVANA	transcript	144792393	144796587	0	+	.	gene_id "ENSMUSG00000045482.17"; transcript_id "ENSMUST00000198524.2"; gene_type "protein_coding"; gene_name "Trrap"; transcript_type "retained_intron"; transcript_name "Trrap-214"; level 2; transcript_support_level "1"; mgi_id "MGI:2153272"; havana_gene "OTTMUSG00000017164.1"; havana_transcript "OTTMUST00000136238.1";
chr5	HAVANA	exon	144793697	144793900	0	+	.	gene_id "ENSMUSG00000045482.17"; transcript_id "ENSMUST00000100467.10"; gene_type "protein_coding"; gene_name "Trrap"; transcript_type "protein_coding"; transcript_name "Trrap-203"; exon_number 69; exon_id "ENSMUSE00000225221.4"; level 2; protein_id "ENSMUSP00000098035.4"; transcript_support_level "1"; mgi_id "MGI:2153272"; tag "basic"; tag "appris_principal_3"; tag "CCDS"; ccdsid "CCDS39379.1"; havana_gene "OTTMUSG00000017164.1"; havana_transcript "OTTMUST00000041548.1";
chr5	HAVANA	CDS	144793697	144793900	0	+	0	gene_id "ENSMUSG00000045482.17"; transcript_id "ENSMUST00000100467.10"; gene_type "protein_coding"; gene_name "Trrap"; transcript_type "protein_coding"; transcript_name "Trrap-203"; exon_number 69; exon_id "ENSMUSE00000225221.4"; level 2; protein_id "ENSMUSP00000098035.4"; transcript_support_level "1"; mgi_id "MGI:2153272"; tag "basic"; tag "appris_principal_3"; tag "CCDS"; ccdsid "CCDS39379.1"; havana_gene "OTTMUSG00000017164.1"; havana_transcript "OTTMUST00000041548.1";
chr5	HAVANA	exon	144793697	144793900	0	+	.	gene_id "ENSMUSG00000045482.17"; transcript_id "ENSMUST00000038980.13"; gene_type "protein_coding"; gene_name "Trrap"; transcript_type "protein_coding"; transcript_name "Trrap-201"; exon_number 68; exon_id "ENSMUSE00000225221.4"; level 2; protein_id "ENSMUSP00000042544.7"; transcript_support_level "5"; mgi_id "MGI:2153272"; tag "basic"; tag "appris_alternative_1"; havana_gene "OTTMUSG00000017164.1"; havana_transcript "OTTMUST00000041553.1";
chr5	HAVANA	CDS	144793697	144793900	0	+	0	gene_id "ENSMUSG00000045482.17"; transcript_id "ENSMUST00000038980.13"; gene_type "protein_coding"; gene_name "Trrap"; transcript_type "protein_coding"; transcript_name "Trrap-201"; exon_number 68; exon_id "ENSMUSE00000225221.4"; level 2; protein_id "ENSMUSP00000042544.7"; transcript_support_level "5"; mgi_id "MGI:2153272"; tag "basic"; tag "appris_alternative_1"; havana_gene "OTTMUSG00000017164.1"; havana_transcript "OTTMUST00000041553.1";
chr5	HAVANA	exon	144793697	144793900	0	+	.	gene_id "ENSMUSG00000045482.17"; transcript_id "ENSMUST00000094120.9"; gene_type "protein_coding"; gene_name "Trrap"; transcript_type "protein_coding"; transcript_name "Trrap-202"; exon_number 69; exon_id "ENSMUSE00000225221.4"; level 2; protein_id "ENSMUSP00000091668.3"; transcript_support_level "5"; mgi_id "MGI:2153272"; tag "not_organism_supported"; tag "basic"; havana_gene "OTTMUSG00000017164.1"; havana_transcript "OTTMUST00000041552.1";
chr5	HAVANA	CDS	144793697	144793900	0	+	0	gene_id "ENSMUSG00000045482.17"; transcript_id "ENSMUST00000094120.9"; gene_type "protein_coding"; gene_name "Trrap"; transcript_type "protein_coding"; transcript_name "Trrap-202"; exon_number 69; exon_id "ENSMUSE00000225221.4"; level 2; protein_id "ENSMUSP00000091668.3"; transcript_support_level "5"; mgi_id "MGI:2153272"; tag "not_organism_supported"; tag "basic"; havana_gene "OTTMUSG00000017164.1"; havana_transcript "OTTMUST00000041552.1";
chr5	HAVANA	exon	144793697	144793900	0	+	.	gene_id "ENSMUSG00000045482.17"; transcript_id "ENSMUST00000213013.2"; gene_type "protein_coding"; gene_name "Trrap"; transcript_type "protein_coding"; transcript_name "Trrap-215"; exon_number 69; exon_id "ENSMUSE00000225221.4"; level 2; protein_id "ENSMUSP00000148419.2"; transcript_support_level "5"; mgi_id "MGI:2153272"; tag "NAGNAG_splice_site"; tag "RNA_Seq_supported_only"; tag "basic"; tag "Ensembl_canonical"; tag "GENCODE_Primary"; havana_gene "OTTMUSG00000017164.1"; havana_transcript "OTTMUST00000151130.1";
chr5	HAVANA	CDS	144793697	144793900	0	+	0	gene_id "ENSMUSG00000045482.17"; transcript_id "ENSMUST00000213013.2"; gene_type "protein_coding"; gene_name "Trrap"; transcript_type "protein_coding"; transcript_name "Trrap-215"; exon_number 69; exon_id "ENSMUSE00000225221.4"; level 2; protein_id "ENSMUSP00000148419.2"; transcript_support_level "5"; mgi_id "MGI:2153272"; tag "NAGNAG_splice_site"; tag "RNA_Seq_supported_only"; tag "basic"; tag "Ensembl_canonical"; tag "GENCODE_Primary"; havana_gene "OTTMUSG00000017164.1"; havana_transcript "OTTMUST00000151130.1";
chr5	HAVANA	exon	144793697	144793900	0	+	.	gene_id "ENSMUSG00000045482.17"; transcript_id "ENSMUST00000132925.2"; gene_type "protein_coding"; gene_name "Trrap"; transcript_type "protein_coding"; transcript_name "Trrap-207"; exon_number 61; exon_id "ENSMUSE00000225221.4"; level 2; protein_id "ENSMUSP00000122021.2"; transcript_support_level "5"; mgi_id "MGI:2153272"; tag "mRNA_start_NF"; tag "cds_start_NF"; havana_gene "OTTMUSG00000017164.1"; havana_transcript "OTTMUST00000041551.1";
chr5	HAVANA	CDS	144793697	144793900	0	+	0	gene_id "ENSMUSG00000045482.17"; transcript_id "ENSMUST00000132925.2"; gene_type "protein_coding"; gene_name "Trrap"; transcript_type "protein_coding"; transcript_name "Trrap-207"; exon_number 61; exon_id "ENSMUSE00000225221.4"; level 2; protein_id "ENSMUSP00000122021.2"; transcript_support_level "5"; mgi_id "MGI:2153272"; tag "mRNA_start_NF"; tag "cds_start_NF"; havana_gene "OTTMUSG00000017164.1"; havana_transcript "OTTMUST00000041551.1";
chr5	ENSEMBL_gcm37	exon	144793697	144793900	84.846398556909	+	.	gene_id "ENSMUSG00000045482.17"; transcript_id "ENSMUSG00000045482.17_tx_11"; exon_id "chr5_144793697_144793900_+"; exonnum "70"; txlen "12661";
chr5	ENSEMBL_gcm37	exon	144793697	144793900	80.1150764974971	+	.	gene_id "ENSMUSG00000045482.17"; transcript_id "ENSMUSG00000045482.17_tx_12"; exon_id "chr5_144793697_144793900_+"; exonnum "69"; txlen "12640";
chr5	ENSEMBL_gcm37	exon	144793697	144793900	78.8850904464356	+	.	gene_id "ENSMUSG00000045482.17"; transcript_id "ENSMUSG00000045482.17_tx_13"; exon_id "chr5_144793697_144793900_+"; exonnum "70"; txlen "12691";
chr5	ENSEMBL_gcm37	exon	144793697	144793900	72.7987800108138	+	.	gene_id "ENSMUSG00000045482.17"; transcript_id "ENSMUSG00000045482.17_tx_14"; exon_id "chr5_144793697_144793900_+"; exonnum "70"; txlen "12694";
chr5	ENSEMBL_gcm37	exon	144793697	144793900	68.6738789010069	+	.	gene_id "ENSMUSG00000045482.17"; transcript_id "ENSMUSG00000045482.17_tx_15"; exon_id "chr5_144793697_144793900_+"; exonnum "70"; txlen "12682";
chr5	ENSEMBL_gcm37	exon	144793697	144793900	64.6437213385089	+	.	gene_id "ENSMUSG00000045482.17"; transcript_id "ENSMUSG00000045482.17_tx_16"; exon_id "chr5_144793697_144793900_+"; exonnum "70"; txlen "12685";
chr5	ENSEMBL_gcm37	exon	144793697	144793900	61.537353754078	+	.	gene_id "ENSMUSG00000045482.17"; transcript_id "ENSMUSG00000045482.17_tx_17"; exon_id "chr5_144793697_144793900_+"; exonnum "70"; txlen "12715";
chr5	ENSEMBL_gcm37	exon	144793697	144793900	57.011276717755	+	.	gene_id "ENSMUSG00000045482.17"; transcript_id "ENSMUSG00000045482.17_tx_18"; exon_id "chr5_144793697_144793900_+"; exonnum "70"; txlen "12718";
chr5	ENSEMBL_gcm37	exon	144793697	144793900	44.5879606392361	+	.	gene_id "ENSMUSG00000045482.17"; transcript_id "ENSMUSG00000045482.17_tx_19"; exon_id "chr5_144793697_144793900_+"; exonnum "71"; txlen "12658";
chr5	ENSEMBL_gcm37	exon	144793697	144793900	38.618409851004	+	.	gene_id "ENSMUSG00000045482.17"; transcript_id "ENSMUSG00000045482.17_tx_20"; exon_id "chr5_144793697_144793900_+"; exonnum "72"; txlen "12733";
chr5	ENSEMBL_gcm37	exon	144793697	144793900	35.7459283127342	+	.	gene_id "ENSMUSG00000045482.17"; transcript_id "ENSMUSG00000045482.17_tx_21"; exon_id "chr5_144793697_144793900_+"; exonnum "72"; txlen "12736";
chr5	ENSEMBL_gcm37	exon	144793697	144793900	31.5752117644347	+	.	gene_id "ENSMUSG00000045482.17"; transcript_id "ENSMUSG00000045482.17_tx_24"; exon_id "chr5_144793697_144793900_+"; exonnum "71"; txlen "12682";
chr5	ENSEMBL_gcm37	exon	144793697	144793900	30.3519341666144	+	.	gene_id "ENSMUSG00000045482.17"; transcript_id "ENSMUSG00000045482.17_tx_25"; exon_id "chr5_144793697_144793900_+"; exonnum "71"; txlen "12691";
chr5	ENSEMBL_gcm37	exon	144793697	144793900	28.1143697884615	+	.	gene_id "ENSMUSG00000045482.17"; transcript_id "ENSMUSG00000045482.17_tx_27"; exon_id "chr5_144793697_144793900_+"; exonnum "72"; txlen "12757";
chr5	ENSEMBL_gcm37	exon	144793697	144793900	27.6542487688233	+	.	gene_id "ENSMUSG00000045482.17"; transcript_id "ENSMUSG00000045482.17_tx_28"; exon_id "chr5_144793697_144793900_+"; exonnum "72"; txlen "12766";
chr5	ENSEMBL_gcm37	exon	144793697	144793900	26.3828818128579	+	.	gene_id "ENSMUSG00000045482.17"; transcript_id "ENSMUSG00000045482.17_tx_29"; exon_id "chr5_144793697_144793900_+"; exonnum "72"; txlen "12760";
chr5	ENSEMBL_gcm37	exon	144793697	144793900	24.9815886076207	+	.	gene_id "ENSMUSG00000045482.17"; transcript_id "ENSMUSG00000045482.17_tx_30"; exon_id "chr5_144793697_144793900_+"; exonnum "71"; txlen "12715";
chr5	ENSEMBL_gcm37	exon	144793697	144793900	24.9112842898085	+	.	gene_id "ENSMUSG00000045482.17"; transcript_id "ENSMUSG00000045482.17_tx_31"; exon_id "chr5_144793697_144793900_+"; exonnum "72"; txlen "12769";
chr5	ENSEMBL_gcm37	exon	144793697	144793900	22.9338860634646	+	.	gene_id "ENSMUSG00000045482.17"; transcript_id "ENSMUSG00000045482.17_tx_32"; exon_id "chr5_144793697_144793900_+"; exonnum "72"; txlen "12790";
chr5	ENSEMBL_gcm37	exon	144793697	144793900	18.9302973676292	+	.	gene_id "ENSMUSG00000045482.17"; transcript_id "ENSMUSG00000045482.17_tx_35"; exon_id "chr5_144793697_144793900_+"; exonnum "72"; txlen "12793";
chr5	ENSEMBL_gcm37	exon	144793697	144793900	18.6960459533678	+	.	gene_id "ENSMUSG00000045482.17"; transcript_id "ENSMUSG00000045482.17_tx_36"; exon_id "chr5_144793697_144793900_+"; exonnum "71"; txlen "12712";
chr5	ENSEMBL_gcm37	exon	144793697	144793900	18.0432488496602	+	.	gene_id "ENSMUSG00000045482.17"; transcript_id "ENSMUSG00000045482.17_tx_38"; exon_id "chr5_144793697_144793900_+"; exonnum "70"; txlen "12637";
chr5	ENSEMBL_gcm37	exon	144793697	144793900	17.9428581550521	+	.	gene_id "ENSMUSG00000045482.17"; transcript_id "ENSMUSG00000045482.17_tx_39"; exon_id "chr5_144793697_144793900_+"; exonnum "71"; txlen "12736";
chr5	ENSEMBL_gcm37	exon	144793697	144793900	132.640023525179	+	.	gene_id "ENSMUSG00000045482.17"; transcript_id "ENSMUSG00000045482.17_tx_4"; exon_id "chr5_144793697_144793900_+"; exonnum "69"; txlen "12583";
chr5	ENSEMBL_gcm37	exon	144793697	144793900	17.0162379089007	+	.	gene_id "ENSMUSG00000045482.17"; transcript_id "ENSMUSG00000045482.17_tx_41"; exon_id "chr5_144793697_144793900_+"; exonnum "70"; txlen "12661";
chr5	ENSEMBL_gcm37	exon	144793697	144793900	16.9002788951459	+	.	gene_id "ENSMUSG00000045482.17"; transcript_id "ENSMUSG00000045482.17_tx_42"; exon_id "chr5_144793697_144793900_+"; exonnum "71"; txlen "12715";
chr5	ENSEMBL_gcm37	exon	144793697	144793900	16.1492798862752	+	.	gene_id "ENSMUSG00000045482.17"; transcript_id "ENSMUSG00000045482.17_tx_43"; exon_id "chr5_144793697_144793900_+"; exonnum "71"; txlen "12745";
chr5	ENSEMBL_gcm37	exon	144793697	144793900	15.0288440087067	+	.	gene_id "ENSMUSG00000045482.17"; transcript_id "ENSMUSG00000045482.17_tx_44"; exon_id "chr5_144793697_144793900_+"; exonnum "70"; txlen "12670";
chr5	ENSEMBL_gcm37	exon	144793697	144793900	14.9184444535165	+	.	gene_id "ENSMUSG00000045482.17"; transcript_id "ENSMUSG00000045482.17_tx_45"; exon_id "chr5_144793697_144793900_+"; exonnum "71"; txlen "12739";
chr5	ENSEMBL_gcm37	exon	144793697	144793900	13.88268692754	+	.	gene_id "ENSMUSG00000045482.17"; transcript_id "ENSMUSG00000045482.17_tx_46"; exon_id "chr5_144793697_144793900_+"; exonnum "71"; txlen "12769";
chr5	ENSEMBL_gcm37	exon	144793697	144793900	0.0855118029269336	+	.	gene_id "ENSMUSG00000045482.17"; transcript_id "ENSMUSG00000045482.17_tx_47"; exon_id "chr5_144793697_144793900_+"; exonnum "73"; txlen "12810";
chr5	ENSEMBL_gcm37	exon	144793697	144793900	0.0855118029269336	+	.	gene_id "ENSMUSG00000045482.17"; transcript_id "ENSMUSG00000045482.17_tx_48"; exon_id "chr5_144793697_144793900_+"; exonnum "73"; txlen "12834";
chr5	ENSEMBL_gcm37	exon	144793697	144793900	108.012980085339	+	.	gene_id "ENSMUSG00000045482.17"; transcript_id "ENSMUSG00000045482.17_tx_6"; exon_id "chr5_144793697_144793900_+"; exonnum "69"; txlen "12616";
chr5	ENSEMBL_gcm37	exon	144793697	144793900	92.6304396059876	+	.	gene_id "ENSMUSG00000045482.17"; transcript_id "ENSMUSG00000045482.17_tx_8"; exon_id "chr5_144793697_144793900_+"; exonnum "69"; txlen "12607";
chr5	ENSEMBL_gcm37	exon	144793697	144793900	90.8091024629343	+	.	gene_id "ENSMUSG00000045482.17"; transcript_id "ENSMUSG00000045482.17_tx_9"; exon_id "chr5_144793697_144793900_+"; exonnum "70"; txlen "12658";
chr5	HAVANA	exon	144794086	144794108	0	+	.	gene_id "ENSMUSG00000045482.17"; transcript_id "ENSMUST00000138589.2"; gene_type "protein_coding"; gene_name "Trrap"; transcript_type "protein_coding_CDS_not_defined"; transcript_name "Trrap-209"; exon_number 1; exon_id "ENSMUSE00000800952.2"; level 2; transcript_support_level "5"; mgi_id "MGI:2153272"; havana_gene "OTTMUSG00000017164.1"; havana_transcript "OTTMUST00000041557.1";
chr5	HAVANA	transcript	144794086	144796153	0	+	.	gene_id "ENSMUSG00000045482.17"; transcript_id "ENSMUST00000138589.2"; gene_type "protein_coding"; gene_name "Trrap"; transcript_type "protein_coding_CDS_not_defined"; transcript_name "Trrap-209"; level 2; transcript_support_level "5"; mgi_id "MGI:2153272"; havana_gene "OTTMUSG00000017164.1"; havana_transcript "OTTMUST00000041557.1";
chr5	HAVANA	exon	144794195	144794389	0	+	.	gene_id "ENSMUSG00000045482.17"; transcript_id "ENSMUST00000100467.10"; gene_type "protein_coding"; gene_name "Trrap"; transcript_type "protein_coding"; transcript_name "Trrap-203"; exon_number 70; exon_id "ENSMUSE00001237463.2"; level 2; protein_id "ENSMUSP00000098035.4"; transcript_support_level "1"; mgi_id "MGI:2153272"; tag "basic"; tag "appris_principal_3"; tag "CCDS"; ccdsid "CCDS39379.1"; havana_gene "OTTMUSG00000017164.1"; havana_transcript "OTTMUST00000041548.1";
chr5	HAVANA	CDS	144794195	144794389	0	+	0	gene_id "ENSMUSG00000045482.17"; transcript_id "ENSMUST00000100467.10"; gene_type "protein_coding"; gene_name "Trrap"; transcript_type "protein_coding"; transcript_name "Trrap-203"; exon_number 70; exon_id "ENSMUSE00001237463.2"; level 2; protein_id "ENSMUSP00000098035.4"; transcript_support_level "1"; mgi_id "MGI:2153272"; tag "basic"; tag "appris_principal_3"; tag "CCDS"; ccdsid "CCDS39379.1"; havana_gene "OTTMUSG00000017164.1"; havana_transcript "OTTMUST00000041548.1";
chr5	HAVANA	exon	144794195	144794389	0	+	.	gene_id "ENSMUSG00000045482.17"; transcript_id "ENSMUST00000038980.13"; gene_type "protein_coding"; gene_name "Trrap"; transcript_type "protein_coding"; transcript_name "Trrap-201"; exon_number 69; exon_id "ENSMUSE00001237463.2"; level 2; protein_id "ENSMUSP00000042544.7"; transcript_support_level "5"; mgi_id "MGI:2153272"; tag "basic"; tag "appris_alternative_1"; havana_gene "OTTMUSG00000017164.1"; havana_transcript "OTTMUST00000041553.1";
chr5	HAVANA	CDS	144794195	144794389	0	+	0	gene_id "ENSMUSG00000045482.17"; transcript_id "ENSMUST00000038980.13"; gene_type "protein_coding"; gene_name "Trrap"; transcript_type "protein_coding"; transcript_name "Trrap-201"; exon_number 69; exon_id "ENSMUSE00001237463.2"; level 2; protein_id "ENSMUSP00000042544.7"; transcript_support_level "5"; mgi_id "MGI:2153272"; tag "basic"; tag "appris_alternative_1"; havana_gene "OTTMUSG00000017164.1"; havana_transcript "OTTMUST00000041553.1";
chr5	HAVANA	exon	144794195	144794389	0	+	.	gene_id "ENSMUSG00000045482.17"; transcript_id "ENSMUST00000094120.9"; gene_type "protein_coding"; gene_name "Trrap"; transcript_type "protein_coding"; transcript_name "Trrap-202"; exon_number 70; exon_id "ENSMUSE00001237463.2"; level 2; protein_id "ENSMUSP00000091668.3"; transcript_support_level "5"; mgi_id "MGI:2153272"; tag "not_organism_supported"; tag "basic"; havana_gene "OTTMUSG00000017164.1"; havana_transcript "OTTMUST00000041552.1";
chr5	HAVANA	CDS	144794195	144794389	0	+	0	gene_id "ENSMUSG00000045482.17"; transcript_id "ENSMUST00000094120.9"; gene_type "protein_coding"; gene_name "Trrap"; transcript_type "protein_coding"; transcript_name "Trrap-202"; exon_number 70; exon_id "ENSMUSE00001237463.2"; level 2; protein_id "ENSMUSP00000091668.3"; transcript_support_level "5"; mgi_id "MGI:2153272"; tag "not_organism_supported"; tag "basic"; havana_gene "OTTMUSG00000017164.1"; havana_transcript "OTTMUST00000041552.1";
chr5	HAVANA	exon	144794195	144794389	0	+	.	gene_id "ENSMUSG00000045482.17"; transcript_id "ENSMUST00000213013.2"; gene_type "protein_coding"; gene_name "Trrap"; transcript_type "protein_coding"; transcript_name "Trrap-215"; exon_number 70; exon_id "ENSMUSE00001237463.2"; level 2; protein_id "ENSMUSP00000148419.2"; transcript_support_level "5"; mgi_id "MGI:2153272"; tag "NAGNAG_splice_site"; tag "RNA_Seq_supported_only"; tag "basic"; tag "Ensembl_canonical"; tag "GENCODE_Primary"; havana_gene "OTTMUSG00000017164.1"; havana_transcript "OTTMUST00000151130.1";
chr5	HAVANA	CDS	144794195	144794389	0	+	0	gene_id "ENSMUSG00000045482.17"; transcript_id "ENSMUST00000213013.2"; gene_type "protein_coding"; gene_name "Trrap"; transcript_type "protein_coding"; transcript_name "Trrap-215"; exon_number 70; exon_id "ENSMUSE00001237463.2"; level 2; protein_id "ENSMUSP00000148419.2"; transcript_support_level "5"; mgi_id "MGI:2153272"; tag "NAGNAG_splice_site"; tag "RNA_Seq_supported_only"; tag "basic"; tag "Ensembl_canonical"; tag "GENCODE_Primary"; havana_gene "OTTMUSG00000017164.1"; havana_transcript "OTTMUST00000151130.1";
chr5	HAVANA	exon	144794195	144794389	0	+	.	gene_id "ENSMUSG00000045482.17"; transcript_id "ENSMUST00000132925.2"; gene_type "protein_coding"; gene_name "Trrap"; transcript_type "protein_coding"; transcript_name "Trrap-207"; exon_number 62; exon_id "ENSMUSE00001237463.2"; level 2; protein_id "ENSMUSP00000122021.2"; transcript_support_level "5"; mgi_id "MGI:2153272"; tag "mRNA_start_NF"; tag "cds_start_NF"; havana_gene "OTTMUSG00000017164.1"; havana_transcript "OTTMUST00000041551.1";
chr5	HAVANA	CDS	144794195	144794389	0	+	0	gene_id "ENSMUSG00000045482.17"; transcript_id "ENSMUST00000132925.2"; gene_type "protein_coding"; gene_name "Trrap"; transcript_type "protein_coding"; transcript_name "Trrap-207"; exon_number 62; exon_id "ENSMUSE00001237463.2"; level 2; protein_id "ENSMUSP00000122021.2"; transcript_support_level "5"; mgi_id "MGI:2153272"; tag "mRNA_start_NF"; tag "cds_start_NF"; havana_gene "OTTMUSG00000017164.1"; havana_transcript "OTTMUST00000041551.1";
chr5	HAVANA	exon	144794195	144794389	0	+	.	gene_id "ENSMUSG00000045482.17"; transcript_id "ENSMUST00000138589.2"; gene_type "protein_coding"; gene_name "Trrap"; transcript_type "protein_coding_CDS_not_defined"; transcript_name "Trrap-209"; exon_number 2; exon_id "ENSMUSE00001292765.2"; level 2; transcript_support_level "5"; mgi_id "MGI:2153272"; havana_gene "OTTMUSG00000017164.1"; havana_transcript "OTTMUST00000041557.1";
chr5	ENSEMBL_gcm37	exon	144794195	144794389	84.846398556909	+	.	gene_id "ENSMUSG00000045482.17"; transcript_id "ENSMUSG00000045482.17_tx_11"; exon_id "chr5_144794195_144794389_+"; exonnum "71"; txlen "12661";
chr5	ENSEMBL_gcm37	exon	144794195	144794389	80.1150764974971	+	.	gene_id "ENSMUSG00000045482.17"; transcript_id "ENSMUSG00000045482.17_tx_12"; exon_id "chr5_144794195_144794389_+"; exonnum "70"; txlen "12640";
chr5	ENSEMBL_gcm37	exon	144794195	144794389	78.8850904464356	+	.	gene_id "ENSMUSG00000045482.17"; transcript_id "ENSMUSG00000045482.17_tx_13"; exon_id "chr5_144794195_144794389_+"; exonnum "71"; txlen "12691";
chr5	ENSEMBL_gcm37	exon	144794195	144794389	72.7987800108138	+	.	gene_id "ENSMUSG00000045482.17"; transcript_id "ENSMUSG00000045482.17_tx_14"; exon_id "chr5_144794195_144794389_+"; exonnum "71"; txlen "12694";
chr5	ENSEMBL_gcm37	exon	144794195	144794389	68.6738789010069	+	.	gene_id "ENSMUSG00000045482.17"; transcript_id "ENSMUSG00000045482.17_tx_15"; exon_id "chr5_144794195_144794389_+"; exonnum "71"; txlen "12682";
chr5	ENSEMBL_gcm37	exon	144794195	144794389	64.6437213385089	+	.	gene_id "ENSMUSG00000045482.17"; transcript_id "ENSMUSG00000045482.17_tx_16"; exon_id "chr5_144794195_144794389_+"; exonnum "71"; txlen "12685";
chr5	ENSEMBL_gcm37	exon	144794195	144794389	61.537353754078	+	.	gene_id "ENSMUSG00000045482.17"; transcript_id "ENSMUSG00000045482.17_tx_17"; exon_id "chr5_144794195_144794389_+"; exonnum "71"; txlen "12715";
chr5	ENSEMBL_gcm37	exon	144794195	144794389	57.011276717755	+	.	gene_id "ENSMUSG00000045482.17"; transcript_id "ENSMUSG00000045482.17_tx_18"; exon_id "chr5_144794195_144794389_+"; exonnum "71"; txlen "12718";
chr5	ENSEMBL_gcm37	exon	144794195	144794389	44.5879606392361	+	.	gene_id "ENSMUSG00000045482.17"; transcript_id "ENSMUSG00000045482.17_tx_19"; exon_id "chr5_144794195_144794389_+"; exonnum "72"; txlen "12658";
chr5	ENSEMBL_gcm37	exon	144794195	144794389	38.618409851004	+	.	gene_id "ENSMUSG00000045482.17"; transcript_id "ENSMUSG00000045482.17_tx_20"; exon_id "chr5_144794195_144794389_+"; exonnum "73"; txlen "12733";
chr5	ENSEMBL_gcm37	exon	144794195	144794389	35.7459283127342	+	.	gene_id "ENSMUSG00000045482.17"; transcript_id "ENSMUSG00000045482.17_tx_21"; exon_id "chr5_144794195_144794389_+"; exonnum "73"; txlen "12736";
chr5	ENSEMBL_gcm37	exon	144794195	144794389	31.5752117644347	+	.	gene_id "ENSMUSG00000045482.17"; transcript_id "ENSMUSG00000045482.17_tx_24"; exon_id "chr5_144794195_144794389_+"; exonnum "72"; txlen "12682";
chr5	ENSEMBL_gcm37	exon	144794195	144794389	30.3519341666144	+	.	gene_id "ENSMUSG00000045482.17"; transcript_id "ENSMUSG00000045482.17_tx_25"; exon_id "chr5_144794195_144794389_+"; exonnum "72"; txlen "12691";
chr5	ENSEMBL_gcm37	exon	144794195	144794389	28.1143697884615	+	.	gene_id "ENSMUSG00000045482.17"; transcript_id "ENSMUSG00000045482.17_tx_27"; exon_id "chr5_144794195_144794389_+"; exonnum "73"; txlen "12757";
chr5	ENSEMBL_gcm37	exon	144794195	144794389	27.6542487688233	+	.	gene_id "ENSMUSG00000045482.17"; transcript_id "ENSMUSG00000045482.17_tx_28"; exon_id "chr5_144794195_144794389_+"; exonnum "73"; txlen "12766";
chr5	ENSEMBL_gcm37	exon	144794195	144794389	26.3828818128579	+	.	gene_id "ENSMUSG00000045482.17"; transcript_id "ENSMUSG00000045482.17_tx_29"; exon_id "chr5_144794195_144794389_+"; exonnum "73"; txlen "12760";
chr5	ENSEMBL_gcm37	exon	144794195	144794389	24.9815886076207	+	.	gene_id "ENSMUSG00000045482.17"; transcript_id "ENSMUSG00000045482.17_tx_30"; exon_id "chr5_144794195_144794389_+"; exonnum "72"; txlen "12715";
chr5	ENSEMBL_gcm37	exon	144794195	144794389	24.9112842898085	+	.	gene_id "ENSMUSG00000045482.17"; transcript_id "ENSMUSG00000045482.17_tx_31"; exon_id "chr5_144794195_144794389_+"; exonnum "73"; txlen "12769";
chr5	ENSEMBL_gcm37	exon	144794195	144794389	22.9338860634646	+	.	gene_id "ENSMUSG00000045482.17"; transcript_id "ENSMUSG00000045482.17_tx_32"; exon_id "chr5_144794195_144794389_+"; exonnum "73"; txlen "12790";
chr5	ENSEMBL_gcm37	exon	144794195	144794389	18.9302973676292	+	.	gene_id "ENSMUSG00000045482.17"; transcript_id "ENSMUSG00000045482.17_tx_35"; exon_id "chr5_144794195_144794389_+"; exonnum "73"; txlen "12793";
chr5	ENSEMBL_gcm37	exon	144794195	144794389	18.6960459533678	+	.	gene_id "ENSMUSG00000045482.17"; transcript_id "ENSMUSG00000045482.17_tx_36"; exon_id "chr5_144794195_144794389_+"; exonnum "72"; txlen "12712";
chr5	ENSEMBL_gcm37	exon	144794195	144794389	18.0432488496602	+	.	gene_id "ENSMUSG00000045482.17"; transcript_id "ENSMUSG00000045482.17_tx_38"; exon_id "chr5_144794195_144794389_+"; exonnum "71"; txlen "12637";
chr5	ENSEMBL_gcm37	exon	144794195	144794389	17.9428581550521	+	.	gene_id "ENSMUSG00000045482.17"; transcript_id "ENSMUSG00000045482.17_tx_39"; exon_id "chr5_144794195_144794389_+"; exonnum "72"; txlen "12736";
chr5	ENSEMBL_gcm37	exon	144794195	144794389	132.640023525179	+	.	gene_id "ENSMUSG00000045482.17"; transcript_id "ENSMUSG00000045482.17_tx_4"; exon_id "chr5_144794195_144794389_+"; exonnum "70"; txlen "12583";
chr5	ENSEMBL_gcm37	exon	144794195	144794389	17.0162379089007	+	.	gene_id "ENSMUSG00000045482.17"; transcript_id "ENSMUSG00000045482.17_tx_41"; exon_id "chr5_144794195_144794389_+"; exonnum "71"; txlen "12661";
chr5	ENSEMBL_gcm37	exon	144794195	144794389	16.9002788951459	+	.	gene_id "ENSMUSG00000045482.17"; transcript_id "ENSMUSG00000045482.17_tx_42"; exon_id "chr5_144794195_144794389_+"; exonnum "72"; txlen "12715";
chr5	ENSEMBL_gcm37	exon	144794195	144794389	16.1492798862752	+	.	gene_id "ENSMUSG00000045482.17"; transcript_id "ENSMUSG00000045482.17_tx_43"; exon_id "chr5_144794195_144794389_+"; exonnum "72"; txlen "12745";
chr5	ENSEMBL_gcm37	exon	144794195	144794389	15.0288440087067	+	.	gene_id "ENSMUSG00000045482.17"; transcript_id "ENSMUSG00000045482.17_tx_44"; exon_id "chr5_144794195_144794389_+"; exonnum "71"; txlen "12670";
chr5	ENSEMBL_gcm37	exon	144794195	144794389	14.9184444535165	+	.	gene_id "ENSMUSG00000045482.17"; transcript_id "ENSMUSG00000045482.17_tx_45"; exon_id "chr5_144794195_144794389_+"; exonnum "72"; txlen "12739";
chr5	ENSEMBL_gcm37	exon	144794195	144794389	13.88268692754	+	.	gene_id "ENSMUSG00000045482.17"; transcript_id "ENSMUSG00000045482.17_tx_46"; exon_id "chr5_144794195_144794389_+"; exonnum "72"; txlen "12769";
chr5	ENSEMBL_gcm37	exon	144794195	144794389	0.0855118029269336	+	.	gene_id "ENSMUSG00000045482.17"; transcript_id "ENSMUSG00000045482.17_tx_47"; exon_id "chr5_144794195_144794389_+"; exonnum "74"; txlen "12810";
chr5	ENSEMBL_gcm37	exon	144794195	144794389	0.0855118029269336	+	.	gene_id "ENSMUSG00000045482.17"; transcript_id "ENSMUSG00000045482.17_tx_48"; exon_id "chr5_144794195_144794389_+"; exonnum "74"; txlen "12834";
chr5	ENSEMBL_gcm37	exon	144794195	144794389	108.012980085339	+	.	gene_id "ENSMUSG00000045482.17"; transcript_id "ENSMUSG00000045482.17_tx_6"; exon_id "chr5_144794195_144794389_+"; exonnum "70"; txlen "12616";
chr5	ENSEMBL_gcm37	exon	144794195	144794389	92.6304396059876	+	.	gene_id "ENSMUSG00000045482.17"; transcript_id "ENSMUSG00000045482.17_tx_8"; exon_id "chr5_144794195_144794389_+"; exonnum "70"; txlen "12607";
chr5	ENSEMBL_gcm37	exon	144794195	144794389	90.8091024629343	+	.	gene_id "ENSMUSG00000045482.17"; transcript_id "ENSMUSG00000045482.17_tx_9"; exon_id "chr5_144794195_144794389_+"; exonnum "71"; txlen "12658";
chr5	HAVANA	CDS	144795484	144795765	0	+	0	gene_id "ENSMUSG00000045482.17"; transcript_id "ENSMUST00000100467.10"; gene_type "protein_coding"; gene_name "Trrap"; transcript_type "protein_coding"; transcript_name "Trrap-203"; exon_number 71; exon_id "ENSMUSE00000684929.3"; level 2; protein_id "ENSMUSP00000098035.4"; transcript_support_level "1"; mgi_id "MGI:2153272"; tag "basic"; tag "appris_principal_3"; tag "CCDS"; ccdsid "CCDS39379.1"; havana_gene "OTTMUSG00000017164.1"; havana_transcript "OTTMUST00000041548.1";
chr5	HAVANA	CDS	144795484	144795765	0	+	0	gene_id "ENSMUSG00000045482.17"; transcript_id "ENSMUST00000038980.13"; gene_type "protein_coding"; gene_name "Trrap"; transcript_type "protein_coding"; transcript_name "Trrap-201"; exon_number 70; exon_id "ENSMUSE00000684927.2"; level 2; protein_id "ENSMUSP00000042544.7"; transcript_support_level "5"; mgi_id "MGI:2153272"; tag "basic"; tag "appris_alternative_1"; havana_gene "OTTMUSG00000017164.1"; havana_transcript "OTTMUST00000041553.1";
chr5	HAVANA	CDS	144795484	144795765	0	+	0	gene_id "ENSMUSG00000045482.17"; transcript_id "ENSMUST00000094120.9"; gene_type "protein_coding"; gene_name "Trrap"; transcript_type "protein_coding"; transcript_name "Trrap-202"; exon_number 71; exon_id "ENSMUSE00000684923.2"; level 2; protein_id "ENSMUSP00000091668.3"; transcript_support_level "5"; mgi_id "MGI:2153272"; tag "not_organism_supported"; tag "basic"; havana_gene "OTTMUSG00000017164.1"; havana_transcript "OTTMUST00000041552.1";
chr5	HAVANA	CDS	144795484	144795765	0	+	0	gene_id "ENSMUSG00000045482.17"; transcript_id "ENSMUST00000213013.2"; gene_type "protein_coding"; gene_name "Trrap"; transcript_type "protein_coding"; transcript_name "Trrap-215"; exon_number 71; exon_id "ENSMUSE00000684923.2"; level 2; protein_id "ENSMUSP00000148419.2"; transcript_support_level "5"; mgi_id "MGI:2153272"; tag "NAGNAG_splice_site"; tag "RNA_Seq_supported_only"; tag "basic"; tag "Ensembl_canonical"; tag "GENCODE_Primary"; havana_gene "OTTMUSG00000017164.1"; havana_transcript "OTTMUST00000151130.1";
chr5	HAVANA	CDS	144795484	144795765	0	+	0	gene_id "ENSMUSG00000045482.17"; transcript_id "ENSMUST00000132925.2"; gene_type "protein_coding"; gene_name "Trrap"; transcript_type "protein_coding"; transcript_name "Trrap-207"; exon_number 63; exon_id "ENSMUSE00000684923.2"; level 2; protein_id "ENSMUSP00000122021.2"; transcript_support_level "5"; mgi_id "MGI:2153272"; tag "mRNA_start_NF"; tag "cds_start_NF"; havana_gene "OTTMUSG00000017164.1"; havana_transcript "OTTMUST00000041551.1";
chr5	HAVANA	exon	144795484	144796153	0	+	.	gene_id "ENSMUSG00000045482.17"; transcript_id "ENSMUST00000138589.2"; gene_type "protein_coding"; gene_name "Trrap"; transcript_type "protein_coding_CDS_not_defined"; transcript_name "Trrap-209"; exon_number 3; exon_id "ENSMUSE00000841093.2"; level 2; transcript_support_level "5"; mgi_id "MGI:2153272"; havana_gene "OTTMUSG00000017164.1"; havana_transcript "OTTMUST00000041557.1";
chr5	HAVANA	exon	144795484	144796561	0	+	.	gene_id "ENSMUSG00000045482.17"; transcript_id "ENSMUST00000038980.13"; gene_type "protein_coding"; gene_name "Trrap"; transcript_type "protein_coding"; transcript_name "Trrap-201"; exon_number 70; exon_id "ENSMUSE00000684927.2"; level 2; protein_id "ENSMUSP00000042544.7"; transcript_support_level "5"; mgi_id "MGI:2153272"; tag "basic"; tag "appris_alternative_1"; havana_gene "OTTMUSG00000017164.1"; havana_transcript "OTTMUST00000041553.1";
chr5	HAVANA	exon	144795484	144796586	0	+	.	gene_id "ENSMUSG00000045482.17"; transcript_id "ENSMUST00000094120.9"; gene_type "protein_coding"; gene_name "Trrap"; transcript_type "protein_coding"; transcript_name "Trrap-202"; exon_number 71; exon_id "ENSMUSE00000684923.2"; level 2; protein_id "ENSMUSP00000091668.3"; transcript_support_level "5"; mgi_id "MGI:2153272"; tag "not_organism_supported"; tag "basic"; havana_gene "OTTMUSG00000017164.1"; havana_transcript "OTTMUST00000041552.1";
chr5	HAVANA	exon	144795484	144796586	0	+	.	gene_id "ENSMUSG00000045482.17"; transcript_id "ENSMUST00000213013.2"; gene_type "protein_coding"; gene_name "Trrap"; transcript_type "protein_coding"; transcript_name "Trrap-215"; exon_number 71; exon_id "ENSMUSE00000684923.2"; level 2; protein_id "ENSMUSP00000148419.2"; transcript_support_level "5"; mgi_id "MGI:2153272"; tag "NAGNAG_splice_site"; tag "RNA_Seq_supported_only"; tag "basic"; tag "Ensembl_canonical"; tag "GENCODE_Primary"; havana_gene "OTTMUSG00000017164.1"; havana_transcript "OTTMUST00000151130.1";
chr5	HAVANA	exon	144795484	144796586	0	+	.	gene_id "ENSMUSG00000045482.17"; transcript_id "ENSMUST00000132925.2"; gene_type "protein_coding"; gene_name "Trrap"; transcript_type "protein_coding"; transcript_name "Trrap-207"; exon_number 63; exon_id "ENSMUSE00000684923.2"; level 2; protein_id "ENSMUSP00000122021.2"; transcript_support_level "5"; mgi_id "MGI:2153272"; tag "mRNA_start_NF"; tag "cds_start_NF"; havana_gene "OTTMUSG00000017164.1"; havana_transcript "OTTMUST00000041551.1";
chr5	ENSEMBL_gcm37	exon	144795484	144796586	84.846398556909	+	.	gene_id "ENSMUSG00000045482.17"; transcript_id "ENSMUSG00000045482.17_tx_11"; exon_id "chr5_144795484_144796586_+"; exonnum "72"; txlen "12661";
chr5	ENSEMBL_gcm37	exon	144795484	144796586	80.1150764974971	+	.	gene_id "ENSMUSG00000045482.17"; transcript_id "ENSMUSG00000045482.17_tx_12"; exon_id "chr5_144795484_144796586_+"; exonnum "71"; txlen "12640";
chr5	ENSEMBL_gcm37	exon	144795484	144796586	78.8850904464356	+	.	gene_id "ENSMUSG00000045482.17"; transcript_id "ENSMUSG00000045482.17_tx_13"; exon_id "chr5_144795484_144796586_+"; exonnum "72"; txlen "12691";
chr5	ENSEMBL_gcm37	exon	144795484	144796586	72.7987800108138	+	.	gene_id "ENSMUSG00000045482.17"; transcript_id "ENSMUSG00000045482.17_tx_14"; exon_id "chr5_144795484_144796586_+"; exonnum "72"; txlen "12694";
chr5	ENSEMBL_gcm37	exon	144795484	144796586	68.6738789010069	+	.	gene_id "ENSMUSG00000045482.17"; transcript_id "ENSMUSG00000045482.17_tx_15"; exon_id "chr5_144795484_144796586_+"; exonnum "72"; txlen "12682";
chr5	ENSEMBL_gcm37	exon	144795484	144796586	64.6437213385089	+	.	gene_id "ENSMUSG00000045482.17"; transcript_id "ENSMUSG00000045482.17_tx_16"; exon_id "chr5_144795484_144796586_+"; exonnum "72"; txlen "12685";
chr5	ENSEMBL_gcm37	exon	144795484	144796586	61.537353754078	+	.	gene_id "ENSMUSG00000045482.17"; transcript_id "ENSMUSG00000045482.17_tx_17"; exon_id "chr5_144795484_144796586_+"; exonnum "72"; txlen "12715";
chr5	ENSEMBL_gcm37	exon	144795484	144796586	57.011276717755	+	.	gene_id "ENSMUSG00000045482.17"; transcript_id "ENSMUSG00000045482.17_tx_18"; exon_id "chr5_144795484_144796586_+"; exonnum "72"; txlen "12718";
chr5	ENSEMBL_gcm37	exon	144795484	144796586	44.5879606392361	+	.	gene_id "ENSMUSG00000045482.17"; transcript_id "ENSMUSG00000045482.17_tx_19"; exon_id "chr5_144795484_144796586_+"; exonnum "73"; txlen "12658";
chr5	ENSEMBL_gcm37	exon	144795484	144796586	38.618409851004	+	.	gene_id "ENSMUSG00000045482.17"; transcript_id "ENSMUSG00000045482.17_tx_20"; exon_id "chr5_144795484_144796586_+"; exonnum "74"; txlen "12733";
chr5	ENSEMBL_gcm37	exon	144795484	144796586	35.7459283127342	+	.	gene_id "ENSMUSG00000045482.17"; transcript_id "ENSMUSG00000045482.17_tx_21"; exon_id "chr5_144795484_144796586_+"; exonnum "74"; txlen "12736";
chr5	ENSEMBL_gcm37	exon	144795484	144796586	31.5752117644347	+	.	gene_id "ENSMUSG00000045482.17"; transcript_id "ENSMUSG00000045482.17_tx_24"; exon_id "chr5_144795484_144796586_+"; exonnum "73"; txlen "12682";
chr5	ENSEMBL_gcm37	exon	144795484	144796586	30.3519341666144	+	.	gene_id "ENSMUSG00000045482.17"; transcript_id "ENSMUSG00000045482.17_tx_25"; exon_id "chr5_144795484_144796586_+"; exonnum "73"; txlen "12691";
chr5	ENSEMBL_gcm37	exon	144795484	144796586	28.1143697884615	+	.	gene_id "ENSMUSG00000045482.17"; transcript_id "ENSMUSG00000045482.17_tx_27"; exon_id "chr5_144795484_144796586_+"; exonnum "74"; txlen "12757";
chr5	ENSEMBL_gcm37	exon	144795484	144796586	27.6542487688233	+	.	gene_id "ENSMUSG00000045482.17"; transcript_id "ENSMUSG00000045482.17_tx_28"; exon_id "chr5_144795484_144796586_+"; exonnum "74"; txlen "12766";
chr5	ENSEMBL_gcm37	exon	144795484	144796586	26.3828818128579	+	.	gene_id "ENSMUSG00000045482.17"; transcript_id "ENSMUSG00000045482.17_tx_29"; exon_id "chr5_144795484_144796586_+"; exonnum "74"; txlen "12760";
chr5	ENSEMBL_gcm37	exon	144795484	144796586	24.9815886076207	+	.	gene_id "ENSMUSG00000045482.17"; transcript_id "ENSMUSG00000045482.17_tx_30"; exon_id "chr5_144795484_144796586_+"; exonnum "73"; txlen "12715";
chr5	ENSEMBL_gcm37	exon	144795484	144796586	24.9112842898085	+	.	gene_id "ENSMUSG00000045482.17"; transcript_id "ENSMUSG00000045482.17_tx_31"; exon_id "chr5_144795484_144796586_+"; exonnum "74"; txlen "12769";
chr5	ENSEMBL_gcm37	exon	144795484	144796586	22.9338860634646	+	.	gene_id "ENSMUSG00000045482.17"; transcript_id "ENSMUSG00000045482.17_tx_32"; exon_id "chr5_144795484_144796586_+"; exonnum "74"; txlen "12790";
chr5	ENSEMBL_gcm37	exon	144795484	144796586	18.9302973676292	+	.	gene_id "ENSMUSG00000045482.17"; transcript_id "ENSMUSG00000045482.17_tx_35"; exon_id "chr5_144795484_144796586_+"; exonnum "74"; txlen "12793";
chr5	ENSEMBL_gcm37	exon	144795484	144796586	18.6960459533678	+	.	gene_id "ENSMUSG00000045482.17"; transcript_id "ENSMUSG00000045482.17_tx_36"; exon_id "chr5_144795484_144796586_+"; exonnum "73"; txlen "12712";
chr5	ENSEMBL_gcm37	exon	144795484	144796586	18.0432488496602	+	.	gene_id "ENSMUSG00000045482.17"; transcript_id "ENSMUSG00000045482.17_tx_38"; exon_id "chr5_144795484_144796586_+"; exonnum "72"; txlen "12637";
chr5	ENSEMBL_gcm37	exon	144795484	144796586	17.9428581550521	+	.	gene_id "ENSMUSG00000045482.17"; transcript_id "ENSMUSG00000045482.17_tx_39"; exon_id "chr5_144795484_144796586_+"; exonnum "73"; txlen "12736";
chr5	ENSEMBL_gcm37	exon	144795484	144796586	132.640023525179	+	.	gene_id "ENSMUSG00000045482.17"; transcript_id "ENSMUSG00000045482.17_tx_4"; exon_id "chr5_144795484_144796586_+"; exonnum "71"; txlen "12583";
chr5	ENSEMBL_gcm37	exon	144795484	144796586	17.0162379089007	+	.	gene_id "ENSMUSG00000045482.17"; transcript_id "ENSMUSG00000045482.17_tx_41"; exon_id "chr5_144795484_144796586_+"; exonnum "72"; txlen "12661";
chr5	ENSEMBL_gcm37	exon	144795484	144796586	16.9002788951459	+	.	gene_id "ENSMUSG00000045482.17"; transcript_id "ENSMUSG00000045482.17_tx_42"; exon_id "chr5_144795484_144796586_+"; exonnum "73"; txlen "12715";
chr5	ENSEMBL_gcm37	exon	144795484	144796586	16.1492798862752	+	.	gene_id "ENSMUSG00000045482.17"; transcript_id "ENSMUSG00000045482.17_tx_43"; exon_id "chr5_144795484_144796586_+"; exonnum "73"; txlen "12745";
chr5	ENSEMBL_gcm37	exon	144795484	144796586	15.0288440087067	+	.	gene_id "ENSMUSG00000045482.17"; transcript_id "ENSMUSG00000045482.17_tx_44"; exon_id "chr5_144795484_144796586_+"; exonnum "72"; txlen "12670";
chr5	ENSEMBL_gcm37	exon	144795484	144796586	14.9184444535165	+	.	gene_id "ENSMUSG00000045482.17"; transcript_id "ENSMUSG00000045482.17_tx_45"; exon_id "chr5_144795484_144796586_+"; exonnum "73"; txlen "12739";
chr5	ENSEMBL_gcm37	exon	144795484	144796586	13.88268692754	+	.	gene_id "ENSMUSG00000045482.17"; transcript_id "ENSMUSG00000045482.17_tx_46"; exon_id "chr5_144795484_144796586_+"; exonnum "73"; txlen "12769";
chr5	ENSEMBL_gcm37	exon	144795484	144796586	0.0855118029269336	+	.	gene_id "ENSMUSG00000045482.17"; transcript_id "ENSMUSG00000045482.17_tx_47"; exon_id "chr5_144795484_144796586_+"; exonnum "75"; txlen "12810";
chr5	ENSEMBL_gcm37	exon	144795484	144796586	0.0855118029269336	+	.	gene_id "ENSMUSG00000045482.17"; transcript_id "ENSMUSG00000045482.17_tx_48"; exon_id "chr5_144795484_144796586_+"; exonnum "75"; txlen "12834";
chr5	ENSEMBL_gcm37	exon	144795484	144796586	108.012980085339	+	.	gene_id "ENSMUSG00000045482.17"; transcript_id "ENSMUSG00000045482.17_tx_6"; exon_id "chr5_144795484_144796586_+"; exonnum "71"; txlen "12616";
chr5	ENSEMBL_gcm37	exon	144795484	144796586	92.6304396059876	+	.	gene_id "ENSMUSG00000045482.17"; transcript_id "ENSMUSG00000045482.17_tx_8"; exon_id "chr5_144795484_144796586_+"; exonnum "71"; txlen "12607";
chr5	ENSEMBL_gcm37	exon	144795484	144796586	90.8091024629343	+	.	gene_id "ENSMUSG00000045482.17"; transcript_id "ENSMUSG00000045482.17_tx_9"; exon_id "chr5_144795484_144796586_+"; exonnum "72"; txlen "12658";
chr5	HAVANA	exon	144795484	144796587	0	+	.	gene_id "ENSMUSG00000045482.17"; transcript_id "ENSMUST00000198524.2"; gene_type "protein_coding"; gene_name "Trrap"; transcript_type "retained_intron"; transcript_name "Trrap-214"; exon_number 2; exon_id "ENSMUSE00001355563.2"; level 2; transcript_support_level "1"; mgi_id "MGI:2153272"; havana_gene "OTTMUSG00000017164.1"; havana_transcript "OTTMUST00000136238.1";
chr5	HAVANA	exon	144795484	144796588	0	+	.	gene_id "ENSMUSG00000045482.17"; transcript_id "ENSMUST00000100467.10"; gene_type "protein_coding"; gene_name "Trrap"; transcript_type "protein_coding"; transcript_name "Trrap-203"; exon_number 71; exon_id "ENSMUSE00000684929.3"; level 2; protein_id "ENSMUSP00000098035.4"; transcript_support_level "1"; mgi_id "MGI:2153272"; tag "basic"; tag "appris_principal_3"; tag "CCDS"; ccdsid "CCDS39379.1"; havana_gene "OTTMUSG00000017164.1"; havana_transcript "OTTMUST00000041548.1";
chr5	HAVANA	stop_codon	144795766	144795768	0	+	0	gene_id "ENSMUSG00000045482.17"; transcript_id "ENSMUST00000100467.10"; gene_type "protein_coding"; gene_name "Trrap"; transcript_type "protein_coding"; transcript_name "Trrap-203"; exon_number 71; exon_id "ENSMUSE00000684929.3"; level 2; protein_id "ENSMUSP00000098035.4"; transcript_support_level "1"; mgi_id "MGI:2153272"; tag "basic"; tag "appris_principal_3"; tag "CCDS"; ccdsid "CCDS39379.1"; havana_gene "OTTMUSG00000017164.1"; havana_transcript "OTTMUST00000041548.1";
chr5	HAVANA	stop_codon	144795766	144795768	0	+	0	gene_id "ENSMUSG00000045482.17"; transcript_id "ENSMUST00000038980.13"; gene_type "protein_coding"; gene_name "Trrap"; transcript_type "protein_coding"; transcript_name "Trrap-201"; exon_number 70; exon_id "ENSMUSE00000684927.2"; level 2; protein_id "ENSMUSP00000042544.7"; transcript_support_level "5"; mgi_id "MGI:2153272"; tag "basic"; tag "appris_alternative_1"; havana_gene "OTTMUSG00000017164.1"; havana_transcript "OTTMUST00000041553.1";
chr5	HAVANA	stop_codon	144795766	144795768	0	+	0	gene_id "ENSMUSG00000045482.17"; transcript_id "ENSMUST00000094120.9"; gene_type "protein_coding"; gene_name "Trrap"; transcript_type "protein_coding"; transcript_name "Trrap-202"; exon_number 71; exon_id "ENSMUSE00000684923.2"; level 2; protein_id "ENSMUSP00000091668.3"; transcript_support_level "5"; mgi_id "MGI:2153272"; tag "not_organism_supported"; tag "basic"; havana_gene "OTTMUSG00000017164.1"; havana_transcript "OTTMUST00000041552.1";
chr5	HAVANA	stop_codon	144795766	144795768	0	+	0	gene_id "ENSMUSG00000045482.17"; transcript_id "ENSMUST00000213013.2"; gene_type "protein_coding"; gene_name "Trrap"; transcript_type "protein_coding"; transcript_name "Trrap-215"; exon_number 71; exon_id "ENSMUSE00000684923.2"; level 2; protein_id "ENSMUSP00000148419.2"; transcript_support_level "5"; mgi_id "MGI:2153272"; tag "NAGNAG_splice_site"; tag "RNA_Seq_supported_only"; tag "basic"; tag "Ensembl_canonical"; tag "GENCODE_Primary"; havana_gene "OTTMUSG00000017164.1"; havana_transcript "OTTMUST00000151130.1";
chr5	HAVANA	stop_codon	144795766	144795768	0	+	0	gene_id "ENSMUSG00000045482.17"; transcript_id "ENSMUST00000132925.2"; gene_type "protein_coding"; gene_name "Trrap"; transcript_type "protein_coding"; transcript_name "Trrap-207"; exon_number 63; exon_id "ENSMUSE00000684923.2"; level 2; protein_id "ENSMUSP00000122021.2"; transcript_support_level "5"; mgi_id "MGI:2153272"; tag "mRNA_start_NF"; tag "cds_start_NF"; havana_gene "OTTMUSG00000017164.1"; havana_transcript "OTTMUST00000041551.1";
chr5	HAVANA	UTR	144795766	144796561	0	+	.	gene_id "ENSMUSG00000045482.17"; transcript_id "ENSMUST00000038980.13"; gene_type "protein_coding"; gene_name "Trrap"; transcript_type "protein_coding"; transcript_name "Trrap-201"; exon_number 70; exon_id "ENSMUSE00000684927.2"; level 2; protein_id "ENSMUSP00000042544.7"; transcript_support_level "5"; mgi_id "MGI:2153272"; tag "basic"; tag "appris_alternative_1"; havana_gene "OTTMUSG00000017164.1"; havana_transcript "OTTMUST00000041553.1";
chr5	HAVANA	UTR	144795766	144796586	0	+	.	gene_id "ENSMUSG00000045482.17"; transcript_id "ENSMUST00000094120.9"; gene_type "protein_coding"; gene_name "Trrap"; transcript_type "protein_coding"; transcript_name "Trrap-202"; exon_number 71; exon_id "ENSMUSE00000684923.2"; level 2; protein_id "ENSMUSP00000091668.3"; transcript_support_level "5"; mgi_id "MGI:2153272"; tag "not_organism_supported"; tag "basic"; havana_gene "OTTMUSG00000017164.1"; havana_transcript "OTTMUST00000041552.1";
chr5	HAVANA	UTR	144795766	144796586	0	+	.	gene_id "ENSMUSG00000045482.17"; transcript_id "ENSMUST00000213013.2"; gene_type "protein_coding"; gene_name "Trrap"; transcript_type "protein_coding"; transcript_name "Trrap-215"; exon_number 71; exon_id "ENSMUSE00000684923.2"; level 2; protein_id "ENSMUSP00000148419.2"; transcript_support_level "5"; mgi_id "MGI:2153272"; tag "NAGNAG_splice_site"; tag "RNA_Seq_supported_only"; tag "basic"; tag "Ensembl_canonical"; tag "GENCODE_Primary"; havana_gene "OTTMUSG00000017164.1"; havana_transcript "OTTMUST00000151130.1";
chr5	HAVANA	UTR	144795766	144796586	0	+	.	gene_id "ENSMUSG00000045482.17"; transcript_id "ENSMUST00000132925.2"; gene_type "protein_coding"; gene_name "Trrap"; transcript_type "protein_coding"; transcript_name "Trrap-207"; exon_number 63; exon_id "ENSMUSE00000684923.2"; level 2; protein_id "ENSMUSP00000122021.2"; transcript_support_level "5"; mgi_id "MGI:2153272"; tag "mRNA_start_NF"; tag "cds_start_NF"; havana_gene "OTTMUSG00000017164.1"; havana_transcript "OTTMUST00000041551.1";
chr5	HAVANA	UTR	144795766	144796588	0	+	.	gene_id "ENSMUSG00000045482.17"; transcript_id "ENSMUST00000100467.10"; gene_type "protein_coding"; gene_name "Trrap"; transcript_type "protein_coding"; transcript_name "Trrap-203"; exon_number 71; exon_id "ENSMUSE00000684929.3"; level 2; protein_id "ENSMUSP00000098035.4"; transcript_support_level "1"; mgi_id "MGI:2153272"; tag "basic"; tag "appris_principal_3"; tag "CCDS"; ccdsid "CCDS39379.1"; havana_gene "OTTMUSG00000017164.1"; havana_transcript "OTTMUST00000041548.1";
chr5	HAVANA	exon	144855881	144855995	0	+	.	gene_id "ENSMUSG00000139411.1"; transcript_id "ENSMUST00000353141.1"; gene_type "lncRNA"; gene_name "ENSMUSG00000139411"; transcript_type "lncRNA"; transcript_name "ENSMUST00000353141"; exon_number 1; exon_id "ENSMUSE00001695183.1"; level 2; tag "TAGENE";
chr5	HAVANA	transcript	144855881	144859595	0	+	.	gene_id "ENSMUSG00000139411.1"; transcript_id "ENSMUST00000353141.1"; gene_type "lncRNA"; gene_name "ENSMUSG00000139411"; transcript_type "lncRNA"; transcript_name "ENSMUST00000353141"; level 2; tag "TAGENE";
chr5	HAVANA	gene	144855881	144870775	0	+	.	gene_id "ENSMUSG00000139411.1"; gene_type "lncRNA"; gene_name "ENSMUSG00000139411"; level 2;
chr5	HAVANA	exon	144855887	144855995	0	+	.	gene_id "ENSMUSG00000139411.1"; transcript_id "ENSMUST00000353143.1"; gene_type "lncRNA"; gene_name "ENSMUSG00000139411"; transcript_type "lncRNA"; transcript_name "ENSMUST00000353143"; exon_number 1; exon_id "ENSMUSE00001695175.1"; level 2; tag "TAGENE";
chr5	HAVANA	transcript	144855887	144859584	0	+	.	gene_id "ENSMUSG00000139411.1"; transcript_id "ENSMUST00000353143.1"; gene_type "lncRNA"; gene_name "ENSMUSG00000139411"; transcript_type "lncRNA"; transcript_name "ENSMUST00000353143"; level 2; tag "TAGENE";
chr5	HAVANA	exon	144855893	144855995	0	+	.	gene_id "ENSMUSG00000139411.1"; transcript_id "ENSMUST00000353145.1"; gene_type "lncRNA"; gene_name "ENSMUSG00000139411"; transcript_type "lncRNA"; transcript_name "ENSMUST00000353145"; exon_number 1; exon_id "ENSMUSE00001695191.1"; level 2; tag "TAGENE";
chr5	HAVANA	exon	144855893	144855995	0	+	.	gene_id "ENSMUSG00000139411.1"; transcript_id "ENSMUST00000353146.1"; gene_type "lncRNA"; gene_name "ENSMUSG00000139411"; transcript_type "lncRNA"; transcript_name "ENSMUST00000353146"; exon_number 1; exon_id "ENSMUSE00001695191.1"; level 2; tag "TAGENE";
chr5	HAVANA	exon	144855893	144855995	0	+	.	gene_id "ENSMUSG00000139411.1"; transcript_id "ENSMUST00000353137.1"; gene_type "lncRNA"; gene_name "ENSMUSG00000139411"; transcript_type "lncRNA"; transcript_name "ENSMUST00000353137"; exon_number 1; exon_id "ENSMUSE00001695191.1"; level 2; tag "Ensembl_canonical"; tag "GENCODE_Primary"; tag "TAGENE";
chr5	HAVANA	transcript	144855893	144859486	0	+	.	gene_id "ENSMUSG00000139411.1"; transcript_id "ENSMUST00000353145.1"; gene_type "lncRNA"; gene_name "ENSMUSG00000139411"; transcript_type "lncRNA"; transcript_name "ENSMUST00000353145"; level 2; tag "TAGENE";
chr5	HAVANA	transcript	144855893	144859486	0	+	.	gene_id "ENSMUSG00000139411.1"; transcript_id "ENSMUST00000353146.1"; gene_type "lncRNA"; gene_name "ENSMUSG00000139411"; transcript_type "lncRNA"; transcript_name "ENSMUST00000353146"; level 2; tag "TAGENE";
chr5	HAVANA	transcript	144855893	144870775	0	+	.	gene_id "ENSMUSG00000139411.1"; transcript_id "ENSMUST00000353137.1"; gene_type "lncRNA"; gene_name "ENSMUSG00000139411"; transcript_type "lncRNA"; transcript_name "ENSMUST00000353137"; level 2; tag "Ensembl_canonical"; tag "GENCODE_Primary"; tag "TAGENE";
chr5	HAVANA	exon	144855894	144855995	0	+	.	gene_id "ENSMUSG00000139411.1"; transcript_id "ENSMUST00000353147.1"; gene_type "lncRNA"; gene_name "ENSMUSG00000139411"; transcript_type "lncRNA"; transcript_name "ENSMUST00000353147"; exon_number 1; exon_id "ENSMUSE00001695185.1"; level 2; tag "TAGENE";
chr5	HAVANA	exon	144855894	144855995	0	+	.	gene_id "ENSMUSG00000139411.1"; transcript_id "ENSMUST00000353142.1"; gene_type "lncRNA"; gene_name "ENSMUSG00000139411"; transcript_type "lncRNA"; transcript_name "ENSMUST00000353142"; exon_number 1; exon_id "ENSMUSE00001695185.1"; level 2; tag "TAGENE";
chr5	HAVANA	transcript	144855894	144859486	0	+	.	gene_id "ENSMUSG00000139411.1"; transcript_id "ENSMUST00000353147.1"; gene_type "lncRNA"; gene_name "ENSMUSG00000139411"; transcript_type "lncRNA"; transcript_name "ENSMUST00000353147"; level 2; tag "TAGENE";
chr5	HAVANA	transcript	144855894	144859595	0	+	.	gene_id "ENSMUSG00000139411.1"; transcript_id "ENSMUST00000353142.1"; gene_type "lncRNA"; gene_name "ENSMUSG00000139411"; transcript_type "lncRNA"; transcript_name "ENSMUST00000353142"; level 2; tag "TAGENE";
chr5	HAVANA	exon	144855895	144855995	0	+	.	gene_id "ENSMUSG00000139411.1"; transcript_id "ENSMUST00000353148.1"; gene_type "lncRNA"; gene_name "ENSMUSG00000139411"; transcript_type "lncRNA"; transcript_name "ENSMUST00000353148"; exon_number 1; exon_id "ENSMUSE00001695192.1"; level 2; tag "TAGENE";
chr5	HAVANA	exon	144855895	144855995	0	+	.	gene_id "ENSMUSG00000139411.1"; transcript_id "ENSMUST00000353149.1"; gene_type "lncRNA"; gene_name "ENSMUSG00000139411"; transcript_type "lncRNA"; transcript_name "ENSMUST00000353149"; exon_number 1; exon_id "ENSMUSE00001695192.1"; level 2; tag "TAGENE";
chr5	HAVANA	exon	144855895	144855995	0	+	.	gene_id "ENSMUSG00000139411.1"; transcript_id "ENSMUST00000353144.1"; gene_type "lncRNA"; gene_name "ENSMUSG00000139411"; transcript_type "lncRNA"; transcript_name "ENSMUST00000353144"; exon_number 1; exon_id "ENSMUSE00001695192.1"; level 2; tag "TAGENE";
chr5	HAVANA	exon	144855895	144855995	0	+	.	gene_id "ENSMUSG00000139411.1"; transcript_id "ENSMUST00000353139.1"; gene_type "lncRNA"; gene_name "ENSMUSG00000139411"; transcript_type "lncRNA"; transcript_name "ENSMUST00000353139"; exon_number 1; exon_id "ENSMUSE00001695192.1"; level 2; tag "TAGENE";
chr5	HAVANA	exon	144855895	144855995	0	+	.	gene_id "ENSMUSG00000139411.1"; transcript_id "ENSMUST00000353138.1"; gene_type "lncRNA"; gene_name "ENSMUSG00000139411"; transcript_type "lncRNA"; transcript_name "ENSMUST00000353138"; exon_number 1; exon_id "ENSMUSE00001695192.1"; level 2; tag "basic"; tag "TAGENE";
chr5	HAVANA	transcript	144855895	144859486	0	+	.	gene_id "ENSMUSG00000139411.1"; transcript_id "ENSMUST00000353148.1"; gene_type "lncRNA"; gene_name "ENSMUSG00000139411"; transcript_type "lncRNA"; transcript_name "ENSMUST00000353148"; level 2; tag "TAGENE";
chr5	HAVANA	transcript	144855895	144859486	0	+	.	gene_id "ENSMUSG00000139411.1"; transcript_id "ENSMUST00000353149.1"; gene_type "lncRNA"; gene_name "ENSMUSG00000139411"; transcript_type "lncRNA"; transcript_name "ENSMUST00000353149"; level 2; tag "TAGENE";
chr5	HAVANA	transcript	144855895	144859582	0	+	.	gene_id "ENSMUSG00000139411.1"; transcript_id "ENSMUST00000353144.1"; gene_type "lncRNA"; gene_name "ENSMUSG00000139411"; transcript_type "lncRNA"; transcript_name "ENSMUST00000353144"; level 2; tag "TAGENE";
chr5	HAVANA	transcript	144855895	144870752	0	+	.	gene_id "ENSMUSG00000139411.1"; transcript_id "ENSMUST00000353139.1"; gene_type "lncRNA"; gene_name "ENSMUSG00000139411"; transcript_type "lncRNA"; transcript_name "ENSMUST00000353139"; level 2; tag "TAGENE";
chr5	HAVANA	transcript	144855895	144870775	0	+	.	gene_id "ENSMUSG00000139411.1"; transcript_id "ENSMUST00000353138.1"; gene_type "lncRNA"; gene_name "ENSMUSG00000139411"; transcript_type "lncRNA"; transcript_name "ENSMUST00000353138"; level 2; tag "basic"; tag "TAGENE";
chr5	HAVANA	exon	144855898	144855995	0	+	.	gene_id "ENSMUSG00000139411.1"; transcript_id "ENSMUST00000353150.1"; gene_type "lncRNA"; gene_name "ENSMUSG00000139411"; transcript_type "lncRNA"; transcript_name "ENSMUST00000353150"; exon_number 1; exon_id "ENSMUSE00001695186.1"; level 2; tag "basic"; tag "TAGENE";
chr5	HAVANA	transcript	144855898	144859486	0	+	.	gene_id "ENSMUSG00000139411.1"; transcript_id "ENSMUST00000353150.1"; gene_type "lncRNA"; gene_name "ENSMUSG00000139411"; transcript_type "lncRNA"; transcript_name "ENSMUST00000353150"; level 2; tag "basic"; tag "TAGENE";
chr5	HAVANA	exon	144855899	144855995	0	+	.	gene_id "ENSMUSG00000139411.1"; transcript_id "ENSMUST00000353140.1"; gene_type "lncRNA"; gene_name "ENSMUSG00000139411"; transcript_type "lncRNA"; transcript_name "ENSMUST00000353140"; exon_number 1; exon_id "ENSMUSE00001695187.1"; level 2; tag "basic"; tag "TAGENE";
chr5	HAVANA	transcript	144855899	144870748	0	+	.	gene_id "ENSMUSG00000139411.1"; transcript_id "ENSMUST00000353140.1"; gene_type "lncRNA"; gene_name "ENSMUSG00000139411"; transcript_type "lncRNA"; transcript_name "ENSMUST00000353140"; level 2; tag "basic"; tag "TAGENE";
chr5	HAVANA	exon	144856863	144857053	0	+	.	gene_id "ENSMUSG00000139411.1"; transcript_id "ENSMUST00000353143.1"; gene_type "lncRNA"; gene_name "ENSMUSG00000139411"; transcript_type "lncRNA"; transcript_name "ENSMUST00000353143"; exon_number 2; exon_id "ENSMUSE00001695178.1"; level 2; tag "TAGENE";
chr5	HAVANA	exon	144856863	144857053	0	+	.	gene_id "ENSMUSG00000139411.1"; transcript_id "ENSMUST00000353144.1"; gene_type "lncRNA"; gene_name "ENSMUSG00000139411"; transcript_type "lncRNA"; transcript_name "ENSMUST00000353144"; exon_number 2; exon_id "ENSMUSE00001695178.1"; level 2; tag "TAGENE";
chr5	HAVANA	exon	144856863	144857053	0	+	.	gene_id "ENSMUSG00000139411.1"; transcript_id "ENSMUST00000353138.1"; gene_type "lncRNA"; gene_name "ENSMUSG00000139411"; transcript_type "lncRNA"; transcript_name "ENSMUST00000353138"; exon_number 2; exon_id "ENSMUSE00001695178.1"; level 2; tag "basic"; tag "TAGENE";
chr5	HAVANA	exon	144856863	144857053	0	+	.	gene_id "ENSMUSG00000139411.1"; transcript_id "ENSMUST00000353140.1"; gene_type "lncRNA"; gene_name "ENSMUSG00000139411"; transcript_type "lncRNA"; transcript_name "ENSMUST00000353140"; exon_number 2; exon_id "ENSMUSE00001695178.1"; level 2; tag "basic"; tag "TAGENE";
chr5	HAVANA	exon	144856876	144857053	0	+	.	gene_id "ENSMUSG00000139411.1"; transcript_id "ENSMUST00000353149.1"; gene_type "lncRNA"; gene_name "ENSMUSG00000139411"; transcript_type "lncRNA"; transcript_name "ENSMUST00000353149"; exon_number 2; exon_id "ENSMUSE00001695188.1"; level 2; tag "TAGENE";
chr5	HAVANA	exon	144856876	144857053	0	+	.	gene_id "ENSMUSG00000139411.1"; transcript_id "ENSMUST00000353150.1"; gene_type "lncRNA"; gene_name "ENSMUSG00000139411"; transcript_type "lncRNA"; transcript_name "ENSMUST00000353150"; exon_number 2; exon_id "ENSMUSE00001695188.1"; level 2; tag "basic"; tag "TAGENE";
chr5	HAVANA	exon	144856963	144857053	0	+	.	gene_id "ENSMUSG00000139411.1"; transcript_id "ENSMUST00000353145.1"; gene_type "lncRNA"; gene_name "ENSMUSG00000139411"; transcript_type "lncRNA"; transcript_name "ENSMUST00000353145"; exon_number 2; exon_id "ENSMUSE00001695184.1"; level 2; tag "TAGENE";
chr5	HAVANA	exon	144856963	144857053	0	+	.	gene_id "ENSMUSG00000139411.1"; transcript_id "ENSMUST00000353146.1"; gene_type "lncRNA"; gene_name "ENSMUSG00000139411"; transcript_type "lncRNA"; transcript_name "ENSMUST00000353146"; exon_number 2; exon_id "ENSMUSE00001695184.1"; level 2; tag "TAGENE";
chr5	HAVANA	exon	144856989	144857053	0	+	.	gene_id "ENSMUSG00000139411.1"; transcript_id "ENSMUST00000353147.1"; gene_type "lncRNA"; gene_name "ENSMUSG00000139411"; transcript_type "lncRNA"; transcript_name "ENSMUST00000353147"; exon_number 2; exon_id "ENSMUSE00001695182.1"; level 2; tag "TAGENE";
chr5	HAVANA	exon	144856989	144857053	0	+	.	gene_id "ENSMUSG00000139411.1"; transcript_id "ENSMUST00000353148.1"; gene_type "lncRNA"; gene_name "ENSMUSG00000139411"; transcript_type "lncRNA"; transcript_name "ENSMUST00000353148"; exon_number 2; exon_id "ENSMUSE00001695182.1"; level 2; tag "TAGENE";
chr5	HAVANA	exon	144859322	144859431	0	+	.	gene_id "ENSMUSG00000139411.1"; transcript_id "ENSMUST00000353137.1"; gene_type "lncRNA"; gene_name "ENSMUSG00000139411"; transcript_type "lncRNA"; transcript_name "ENSMUST00000353137"; exon_number 2; exon_id "ENSMUSE00001695177.1"; level 2; tag "Ensembl_canonical"; tag "GENCODE_Primary"; tag "TAGENE";
chr5	HAVANA	exon	144859322	144859431	0	+	.	gene_id "ENSMUSG00000139411.1"; transcript_id "ENSMUST00000353138.1"; gene_type "lncRNA"; gene_name "ENSMUSG00000139411"; transcript_type "lncRNA"; transcript_name "ENSMUST00000353138"; exon_number 3; exon_id "ENSMUSE00001695177.1"; level 2; tag "basic"; tag "TAGENE";
chr5	HAVANA	exon	144859322	144859486	0	+	.	gene_id "ENSMUSG00000139411.1"; transcript_id "ENSMUST00000353145.1"; gene_type "lncRNA"; gene_name "ENSMUSG00000139411"; transcript_type "lncRNA"; transcript_name "ENSMUST00000353145"; exon_number 3; exon_id "ENSMUSE00001695179.1"; level 2; tag "TAGENE";
chr5	HAVANA	exon	144859322	144859486	0	+	.	gene_id "ENSMUSG00000139411.1"; transcript_id "ENSMUST00000353147.1"; gene_type "lncRNA"; gene_name "ENSMUSG00000139411"; transcript_type "lncRNA"; transcript_name "ENSMUST00000353147"; exon_number 3; exon_id "ENSMUSE00001695179.1"; level 2; tag "TAGENE";
chr5	HAVANA	exon	144859322	144859486	0	+	.	gene_id "ENSMUSG00000139411.1"; transcript_id "ENSMUST00000353149.1"; gene_type "lncRNA"; gene_name "ENSMUSG00000139411"; transcript_type "lncRNA"; transcript_name "ENSMUST00000353149"; exon_number 3; exon_id "ENSMUSE00001695179.1"; level 2; tag "TAGENE";
chr5	HAVANA	exon	144859322	144859584	0	+	.	gene_id "ENSMUSG00000139411.1"; transcript_id "ENSMUST00000353143.1"; gene_type "lncRNA"; gene_name "ENSMUSG00000139411"; transcript_type "lncRNA"; transcript_name "ENSMUST00000353143"; exon_number 3; exon_id "ENSMUSE00001695181.1"; level 2; tag "TAGENE";
chr5	HAVANA	exon	144859322	144859595	0	+	.	gene_id "ENSMUSG00000139411.1"; transcript_id "ENSMUST00000353141.1"; gene_type "lncRNA"; gene_name "ENSMUSG00000139411"; transcript_type "lncRNA"; transcript_name "ENSMUST00000353141"; exon_number 2; exon_id "ENSMUSE00001695171.1"; level 2; tag "TAGENE";
chr5	HAVANA	exon	144859326	144859431	0	+	.	gene_id "ENSMUSG00000139411.1"; transcript_id "ENSMUST00000353139.1"; gene_type "lncRNA"; gene_name "ENSMUSG00000139411"; transcript_type "lncRNA"; transcript_name "ENSMUST00000353139"; exon_number 2; exon_id "ENSMUSE00001695172.1"; level 2; tag "TAGENE";
chr5	HAVANA	exon	144859326	144859431	0	+	.	gene_id "ENSMUSG00000139411.1"; transcript_id "ENSMUST00000353140.1"; gene_type "lncRNA"; gene_name "ENSMUSG00000139411"; transcript_type "lncRNA"; transcript_name "ENSMUST00000353140"; exon_number 3; exon_id "ENSMUSE00001695172.1"; level 2; tag "basic"; tag "TAGENE";
chr5	HAVANA	exon	144859326	144859486	0	+	.	gene_id "ENSMUSG00000139411.1"; transcript_id "ENSMUST00000353146.1"; gene_type "lncRNA"; gene_name "ENSMUSG00000139411"; transcript_type "lncRNA"; transcript_name "ENSMUST00000353146"; exon_number 3; exon_id "ENSMUSE00001695189.1"; level 2; tag "TAGENE";
chr5	HAVANA	exon	144859326	144859486	0	+	.	gene_id "ENSMUSG00000139411.1"; transcript_id "ENSMUST00000353148.1"; gene_type "lncRNA"; gene_name "ENSMUSG00000139411"; transcript_type "lncRNA"; transcript_name "ENSMUST00000353148"; exon_number 3; exon_id "ENSMUSE00001695189.1"; level 2; tag "TAGENE";
chr5	HAVANA	exon	144859326	144859486	0	+	.	gene_id "ENSMUSG00000139411.1"; transcript_id "ENSMUST00000353150.1"; gene_type "lncRNA"; gene_name "ENSMUSG00000139411"; transcript_type "lncRNA"; transcript_name "ENSMUST00000353150"; exon_number 3; exon_id "ENSMUSE00001695189.1"; level 2; tag "basic"; tag "TAGENE";
chr5	HAVANA	exon	144859326	144859582	0	+	.	gene_id "ENSMUSG00000139411.1"; transcript_id "ENSMUST00000353144.1"; gene_type "lncRNA"; gene_name "ENSMUSG00000139411"; transcript_type "lncRNA"; transcript_name "ENSMUST00000353144"; exon_number 3; exon_id "ENSMUSE00001695180.1"; level 2; tag "TAGENE";
chr5	HAVANA	exon	144859326	144859595	0	+	.	gene_id "ENSMUSG00000139411.1"; transcript_id "ENSMUST00000353142.1"; gene_type "lncRNA"; gene_name "ENSMUSG00000139411"; transcript_type "lncRNA"; transcript_name "ENSMUST00000353142"; exon_number 2; exon_id "ENSMUSE00001695173.1"; level 2; tag "TAGENE";
chr5	HAVANA	exon	144870576	144870748	0	+	.	gene_id "ENSMUSG00000139411.1"; transcript_id "ENSMUST00000353140.1"; gene_type "lncRNA"; gene_name "ENSMUSG00000139411"; transcript_type "lncRNA"; transcript_name "ENSMUST00000353140"; exon_number 4; exon_id "ENSMUSE00001695190.1"; level 2; tag "basic"; tag "TAGENE";
chr5	HAVANA	exon	144870576	144870752	0	+	.	gene_id "ENSMUSG00000139411.1"; transcript_id "ENSMUST00000353139.1"; gene_type "lncRNA"; gene_name "ENSMUSG00000139411"; transcript_type "lncRNA"; transcript_name "ENSMUST00000353139"; exon_number 3; exon_id "ENSMUSE00001695176.1"; level 2; tag "TAGENE";
chr5	HAVANA	exon	144870576	144870775	0	+	.	gene_id "ENSMUSG00000139411.1"; transcript_id "ENSMUST00000353137.1"; gene_type "lncRNA"; gene_name "ENSMUSG00000139411"; transcript_type "lncRNA"; transcript_name "ENSMUST00000353137"; exon_number 3; exon_id "ENSMUSE00001695174.1"; level 2; tag "Ensembl_canonical"; tag "GENCODE_Primary"; tag "TAGENE";
chr5	HAVANA	exon	144870576	144870775	0	+	.	gene_id "ENSMUSG00000139411.1"; transcript_id "ENSMUST00000353138.1"; gene_type "lncRNA"; gene_name "ENSMUSG00000139411"; transcript_type "lncRNA"; transcript_name "ENSMUST00000353138"; exon_number 4; exon_id "ENSMUSE00001695174.1"; level 2; tag "basic"; tag "TAGENE";
chr5	sragcm37_mid	exon	144912253	144912435	0.00457292979698835	+	.	gene_id "sragcm37_gene_9726"; transcript_id "sragcm37_gene_9726_tx_3"; exon_id "chr5_144912253_144912435_+"; exonnum "1"; txlen "514";
chr5	sragcm37_mid	exon	144914020	144914135	0.00610224846986425	+	.	gene_id "sragcm37_gene_9726"; transcript_id "sragcm37_gene_9726_tx_2"; exon_id "chr5_144914020_144914135_+"; exonnum "1"; txlen "1380";
chr5	sragcm37_mid	exon	144914020	144914135	0.00457292979698835	+	.	gene_id "sragcm37_gene_9726"; transcript_id "sragcm37_gene_9726_tx_3"; exon_id "chr5_144914020_144914135_+"; exonnum "2"; txlen "514";
chr5	sragcm37_mid	exon	144914215	144914429	0.00610224846986425	+	.	gene_id "sragcm37_gene_9726"; transcript_id "sragcm37_gene_9726_tx_2"; exon_id "chr5_144914215_144914429_+"; exonnum "2"; txlen "1380";
chr5	sragcm37_mid	exon	144914215	144914429	0.00457292979698835	+	.	gene_id "sragcm37_gene_9726"; transcript_id "sragcm37_gene_9726_tx_3"; exon_id "chr5_144914215_144914429_+"; exonnum "3"; txlen "514";
chr5	sragcm37_ss	exon	144915333	144916381	0.00610224846986425	+	.	gene_id "sragcm37_gene_9726"; transcript_id "sragcm37_gene_9726_tx_2"; exon_id "chr5_144915333_144916381_+"; exonnum "3"; txlen "1380";
chr5	HAVANA	exon	144956988	144957053	0	+	.	gene_id "ENSMUSG00000105177.2"; transcript_id "ENSMUST00000196761.2"; gene_type "unprocessed_pseudogene"; gene_name "Gm43563"; transcript_type "unprocessed_pseudogene"; transcript_name "Gm43563-201"; exon_number 1; exon_id "ENSMUSE00001354159.2"; level 2; transcript_support_level "NA"; mgi_id "MGI:5663700"; ont "PGO:0000005"; tag "basic"; tag "Ensembl_canonical"; tag "GENCODE_Primary"; havana_gene "OTTMUSG00000055025.1"; havana_transcript "OTTMUST00000136336.1";
chr5	HAVANA	gene	144956988	144957828	0	+	.	gene_id "ENSMUSG00000105177.2"; gene_type "unprocessed_pseudogene"; gene_name "Gm43563"; level 2; mgi_id "MGI:5663700"; havana_gene "OTTMUSG00000055025.1";
chr5	HAVANA	transcript	144956988	144957828	0	+	.	gene_id "ENSMUSG00000105177.2"; transcript_id "ENSMUST00000196761.2"; gene_type "unprocessed_pseudogene"; gene_name "Gm43563"; transcript_type "unprocessed_pseudogene"; transcript_name "Gm43563-201"; level 2; transcript_support_level "NA"; mgi_id "MGI:5663700"; ont "PGO:0000005"; tag "basic"; tag "Ensembl_canonical"; tag "GENCODE_Primary"; havana_gene "OTTMUSG00000055025.1"; havana_transcript "OTTMUST00000136336.1";
chr5	HAVANA	exon	144957697	144957828	0	+	.	gene_id "ENSMUSG00000105177.2"; transcript_id "ENSMUST00000196761.2"; gene_type "unprocessed_pseudogene"; gene_name "Gm43563"; transcript_type "unprocessed_pseudogene"; transcript_name "Gm43563-201"; exon_number 2; exon_id "ENSMUSE00001346575.2"; level 2; transcript_support_level "NA"; mgi_id "MGI:5663700"; ont "PGO:0000005"; tag "basic"; tag "Ensembl_canonical"; tag "GENCODE_Primary"; havana_gene "OTTMUSG00000055025.1"; havana_transcript "OTTMUST00000136336.1";
chr5	HAVANA	exon	144969646	144969811	0	+	.	gene_id "ENSMUSG00000106393.2"; transcript_id "ENSMUST00000196439.2"; gene_type "lncRNA"; gene_name "Gm43562"; transcript_type "lncRNA"; transcript_name "Gm43562-201"; exon_number 1; exon_id "ENSMUSE00001350005.2"; level 2; transcript_support_level "3"; mgi_id "MGI:5663699"; tag "basic"; tag "Ensembl_canonical"; tag "GENCODE_Primary"; havana_gene "OTTMUSG00000055026.1"; havana_transcript "OTTMUST00000136337.1";
chr5	HAVANA	gene	144969646	144970269	0	+	.	gene_id "ENSMUSG00000106393.2"; gene_type "lncRNA"; gene_name "Gm43562"; level 2; mgi_id "MGI:5663699"; havana_gene "OTTMUSG00000055026.1";
chr5	HAVANA	transcript	144969646	144970269	0	+	.	gene_id "ENSMUSG00000106393.2"; transcript_id "ENSMUST00000196439.2"; gene_type "lncRNA"; gene_name "Gm43562"; transcript_type "lncRNA"; transcript_name "Gm43562-201"; level 2; transcript_support_level "3"; mgi_id "MGI:5663699"; tag "basic"; tag "Ensembl_canonical"; tag "GENCODE_Primary"; havana_gene "OTTMUSG00000055026.1"; havana_transcript "OTTMUST00000136337.1";
chr5	HAVANA	exon	144970198	144970269	0	+	.	gene_id "ENSMUSG00000106393.2"; transcript_id "ENSMUST00000196439.2"; gene_type "lncRNA"; gene_name "Gm43562"; transcript_type "lncRNA"; transcript_name "Gm43562-201"; exon_number 2; exon_id "ENSMUSE00001346425.2"; level 2; transcript_support_level "3"; mgi_id "MGI:5663699"; tag "basic"; tag "Ensembl_canonical"; tag "GENCODE_Primary"; havana_gene "OTTMUSG00000055026.1"; havana_transcript "OTTMUST00000136337.1";
chr5	HAVANA	UTR	144979800	144979846	0	+	.	gene_id "ENSMUSG00000029620.5"; transcript_id "ENSMUST00000031624.5"; gene_type "protein_coding"; gene_name "1700018F24Rik"; transcript_type "protein_coding"; transcript_name "1700018F24Rik-201"; exon_number 1; exon_id "ENSMUSE00000190797.4"; level 2; protein_id "ENSMUSP00000031624.4"; transcript_support_level "1"; mgi_id "MGI:1916646"; tag "basic"; tag "Ensembl_canonical"; tag "GENCODE_Primary"; tag "appris_principal_1"; tag "CCDS"; ccdsid "CCDS51696.1"; havana_gene "OTTMUSG00000045121.1"; havana_transcript "OTTMUST00000118585.1";
chr5	HAVANA	exon	144979800	144979978	0	+	.	gene_id "ENSMUSG00000029620.5"; transcript_id "ENSMUST00000031624.5"; gene_type "protein_coding"; gene_name "1700018F24Rik"; transcript_type "protein_coding"; transcript_name "1700018F24Rik-201"; exon_number 1; exon_id "ENSMUSE00000190797.4"; level 2; protein_id "ENSMUSP00000031624.4"; transcript_support_level "1"; mgi_id "MGI:1916646"; tag "basic"; tag "Ensembl_canonical"; tag "GENCODE_Primary"; tag "appris_principal_1"; tag "CCDS"; ccdsid "CCDS51696.1"; havana_gene "OTTMUSG00000045121.1"; havana_transcript "OTTMUST00000118585.1";
chr5	HAVANA	gene	144979800	144982491	0	+	.	gene_id "ENSMUSG00000029620.5"; gene_type "protein_coding"; gene_name "1700018F24Rik"; level 2; mgi_id "MGI:1916646"; havana_gene "OTTMUSG00000045121.1";
chr5	HAVANA	transcript	144979800	144982491	0	+	.	gene_id "ENSMUSG00000029620.5"; transcript_id "ENSMUST00000031624.5"; gene_type "protein_coding"; gene_name "1700018F24Rik"; transcript_type "protein_coding"; transcript_name "1700018F24Rik-201"; level 2; protein_id "ENSMUSP00000031624.4"; transcript_support_level "1"; mgi_id "MGI:1916646"; tag "basic"; tag "Ensembl_canonical"; tag "GENCODE_Primary"; tag "appris_principal_1"; tag "CCDS"; ccdsid "CCDS51696.1"; havana_gene "OTTMUSG00000045121.1"; havana_transcript "OTTMUST00000118585.1";
chr5	HAVANA	start_codon	144979847	144979849	0	+	0	gene_id "ENSMUSG00000029620.5"; transcript_id "ENSMUST00000031624.5"; gene_type "protein_coding"; gene_name "1700018F24Rik"; transcript_type "protein_coding"; transcript_name "1700018F24Rik-201"; exon_number 1; exon_id "ENSMUSE00000190797.4"; level 2; protein_id "ENSMUSP00000031624.4"; transcript_support_level "1"; mgi_id "MGI:1916646"; tag "basic"; tag "Ensembl_canonical"; tag "GENCODE_Primary"; tag "appris_principal_1"; tag "CCDS"; ccdsid "CCDS51696.1"; havana_gene "OTTMUSG00000045121.1"; havana_transcript "OTTMUST00000118585.1";
chr5	HAVANA	CDS	144979847	144979978	0	+	0	gene_id "ENSMUSG00000029620.5"; transcript_id "ENSMUST00000031624.5"; gene_type "protein_coding"; gene_name "1700018F24Rik"; transcript_type "protein_coding"; transcript_name "1700018F24Rik-201"; exon_number 1; exon_id "ENSMUSE00000190797.4"; level 2; protein_id "ENSMUSP00000031624.4"; transcript_support_level "1"; mgi_id "MGI:1916646"; tag "basic"; tag "Ensembl_canonical"; tag "GENCODE_Primary"; tag "appris_principal_1"; tag "CCDS"; ccdsid "CCDS51696.1"; havana_gene "OTTMUSG00000045121.1"; havana_transcript "OTTMUST00000118585.1";
chr5	HAVANA	exon	144980185	144980366	0	+	.	gene_id "ENSMUSG00000029620.5"; transcript_id "ENSMUST00000031624.5"; gene_type "protein_coding"; gene_name "1700018F24Rik"; transcript_type "protein_coding"; transcript_name "1700018F24Rik-201"; exon_number 2; exon_id "ENSMUSE00001014823.2"; level 2; protein_id "ENSMUSP00000031624.4"; transcript_support_level "1"; mgi_id "MGI:1916646"; tag "basic"; tag "Ensembl_canonical"; tag "GENCODE_Primary"; tag "appris_principal_1"; tag "CCDS"; ccdsid "CCDS51696.1"; havana_gene "OTTMUSG00000045121.1"; havana_transcript "OTTMUST00000118585.1";
chr5	HAVANA	CDS	144980185	144980366	0	+	0	gene_id "ENSMUSG00000029620.5"; transcript_id "ENSMUST00000031624.5"; gene_type "protein_coding"; gene_name "1700018F24Rik"; transcript_type "protein_coding"; transcript_name "1700018F24Rik-201"; exon_number 2; exon_id "ENSMUSE00001014823.2"; level 2; protein_id "ENSMUSP00000031624.4"; transcript_support_level "1"; mgi_id "MGI:1916646"; tag "basic"; tag "Ensembl_canonical"; tag "GENCODE_Primary"; tag "appris_principal_1"; tag "CCDS"; ccdsid "CCDS51696.1"; havana_gene "OTTMUSG00000045121.1"; havana_transcript "OTTMUST00000118585.1";
chr5	HAVANA	exon	144980907	144980954	0	+	.	gene_id "ENSMUSG00000029620.5"; transcript_id "ENSMUST00000031624.5"; gene_type "protein_coding"; gene_name "1700018F24Rik"; transcript_type "protein_coding"; transcript_name "1700018F24Rik-201"; exon_number 3; exon_id "ENSMUSE00000990418.2"; level 2; protein_id "ENSMUSP00000031624.4"; transcript_support_level "1"; mgi_id "MGI:1916646"; tag "basic"; tag "Ensembl_canonical"; tag "GENCODE_Primary"; tag "appris_principal_1"; tag "CCDS"; ccdsid "CCDS51696.1"; havana_gene "OTTMUSG00000045121.1"; havana_transcript "OTTMUST00000118585.1";
chr5	HAVANA	CDS	144980907	144980954	0	+	1	gene_id "ENSMUSG00000029620.5"; transcript_id "ENSMUST00000031624.5"; gene_type "protein_coding"; gene_name "1700018F24Rik"; transcript_type "protein_coding"; transcript_name "1700018F24Rik-201"; exon_number 3; exon_id "ENSMUSE00000990418.2"; level 2; protein_id "ENSMUSP00000031624.4"; transcript_support_level "1"; mgi_id "MGI:1916646"; tag "basic"; tag "Ensembl_canonical"; tag "GENCODE_Primary"; tag "appris_principal_1"; tag "CCDS"; ccdsid "CCDS51696.1"; havana_gene "OTTMUSG00000045121.1"; havana_transcript "OTTMUST00000118585.1";
chr5	HAVANA	exon	144981529	144981725	0	+	.	gene_id "ENSMUSG00000029620.5"; transcript_id "ENSMUST00000031624.5"; gene_type "protein_coding"; gene_name "1700018F24Rik"; transcript_type "protein_coding"; transcript_name "1700018F24Rik-201"; exon_number 4; exon_id "ENSMUSE00000965471.2"; level 2; protein_id "ENSMUSP00000031624.4"; transcript_support_level "1"; mgi_id "MGI:1916646"; tag "basic"; tag "Ensembl_canonical"; tag "GENCODE_Primary"; tag "appris_principal_1"; tag "CCDS"; ccdsid "CCDS51696.1"; havana_gene "OTTMUSG00000045121.1"; havana_transcript "OTTMUST00000118585.1";
chr5	HAVANA	CDS	144981529	144981725	0	+	1	gene_id "ENSMUSG00000029620.5"; transcript_id "ENSMUST00000031624.5"; gene_type "protein_coding"; gene_name "1700018F24Rik"; transcript_type "protein_coding"; transcript_name "1700018F24Rik-201"; exon_number 4; exon_id "ENSMUSE00000965471.2"; level 2; protein_id "ENSMUSP00000031624.4"; transcript_support_level "1"; mgi_id "MGI:1916646"; tag "basic"; tag "Ensembl_canonical"; tag "GENCODE_Primary"; tag "appris_principal_1"; tag "CCDS"; ccdsid "CCDS51696.1"; havana_gene "OTTMUSG00000045121.1"; havana_transcript "OTTMUST00000118585.1";
chr5	HAVANA	CDS	144981976	144982358	0	+	2	gene_id "ENSMUSG00000029620.5"; transcript_id "ENSMUST00000031624.5"; gene_type "protein_coding"; gene_name "1700018F24Rik"; transcript_type "protein_coding"; transcript_name "1700018F24Rik-201"; exon_number 5; exon_id "ENSMUSE00000190800.5"; level 2; protein_id "ENSMUSP00000031624.4"; transcript_support_level "1"; mgi_id "MGI:1916646"; tag "basic"; tag "Ensembl_canonical"; tag "GENCODE_Primary"; tag "appris_principal_1"; tag "CCDS"; ccdsid "CCDS51696.1"; havana_gene "OTTMUSG00000045121.1"; havana_transcript "OTTMUST00000118585.1";
chr5	HAVANA	exon	144981976	144982491	0	+	.	gene_id "ENSMUSG00000029620.5"; transcript_id "ENSMUST00000031624.5"; gene_type "protein_coding"; gene_name "1700018F24Rik"; transcript_type "protein_coding"; transcript_name "1700018F24Rik-201"; exon_number 5; exon_id "ENSMUSE00000190800.5"; level 2; protein_id "ENSMUSP00000031624.4"; transcript_support_level "1"; mgi_id "MGI:1916646"; tag "basic"; tag "Ensembl_canonical"; tag "GENCODE_Primary"; tag "appris_principal_1"; tag "CCDS"; ccdsid "CCDS51696.1"; havana_gene "OTTMUSG00000045121.1"; havana_transcript "OTTMUST00000118585.1";
chr5	HAVANA	stop_codon	144982359	144982361	0	+	0	gene_id "ENSMUSG00000029620.5"; transcript_id "ENSMUST00000031624.5"; gene_type "protein_coding"; gene_name "1700018F24Rik"; transcript_type "protein_coding"; transcript_name "1700018F24Rik-201"; exon_number 5; exon_id "ENSMUSE00000190800.5"; level 2; protein_id "ENSMUSP00000031624.4"; transcript_support_level "1"; mgi_id "MGI:1916646"; tag "basic"; tag "Ensembl_canonical"; tag "GENCODE_Primary"; tag "appris_principal_1"; tag "CCDS"; ccdsid "CCDS51696.1"; havana_gene "OTTMUSG00000045121.1"; havana_transcript "OTTMUST00000118585.1";
chr5	HAVANA	UTR	144982359	144982491	0	+	.	gene_id "ENSMUSG00000029620.5"; transcript_id "ENSMUST00000031624.5"; gene_type "protein_coding"; gene_name "1700018F24Rik"; transcript_type "protein_coding"; transcript_name "1700018F24Rik-201"; exon_number 5; exon_id "ENSMUSE00000190800.5"; level 2; protein_id "ENSMUSP00000031624.4"; transcript_support_level "1"; mgi_id "MGI:1916646"; tag "basic"; tag "Ensembl_canonical"; tag "GENCODE_Primary"; tag "appris_principal_1"; tag "CCDS"; ccdsid "CCDS51696.1"; havana_gene "OTTMUSG00000045121.1"; havana_transcript "OTTMUST00000118585.1";
chr5	HAVANA	gene	145004327	145004488	0	+	.	gene_id "ENSMUSG00000118480.2"; gene_type "unitary_pseudogene"; gene_name "Gm50458"; level 2; mgi_id "MGI:6324723"; havana_gene "OTTMUSG00000074875.1";
chr5	HAVANA	transcript	145004327	145004488	0	+	.	gene_id "ENSMUSG00000118480.2"; transcript_id "ENSMUST00000238523.2"; gene_type "unitary_pseudogene"; gene_name "Gm50458"; transcript_type "unitary_pseudogene"; transcript_name "Gm50458-201"; level 2; mgi_id "MGI:6324723"; ont "PGO:0000006"; tag "basic"; tag "Ensembl_canonical"; tag "GENCODE_Primary"; havana_gene "OTTMUSG00000074875.1"; havana_transcript "OTTMUST00000181788.1";
chr5	HAVANA	exon	145004327	145004488	0	+	.	gene_id "ENSMUSG00000118480.2"; transcript_id "ENSMUST00000238523.2"; gene_type "unitary_pseudogene"; gene_name "Gm50458"; transcript_type "unitary_pseudogene"; transcript_name "Gm50458-201"; exon_number 1; exon_id "ENSMUSE00001463378.2"; level 2; mgi_id "MGI:6324723"; ont "PGO:0000006"; tag "basic"; tag "Ensembl_canonical"; tag "GENCODE_Primary"; havana_gene "OTTMUSG00000074875.1"; havana_transcript "OTTMUST00000181788.1";
chr5	HAVANA	exon	145020640	145020782	0	+	.	gene_id "ENSMUSG00000029621.15"; transcript_id "ENSMUST00000031625.15"; gene_type "protein_coding"; gene_name "Arpc1a"; transcript_type "protein_coding"; transcript_name "Arpc1a-201"; exon_number 1; exon_id "ENSMUSE00000748634.2"; level 2; protein_id "ENSMUSP00000031625.9"; transcript_support_level "1"; mgi_id "MGI:1928896"; tag "basic"; tag "Ensembl_canonical"; tag "GENCODE_Primary"; tag "appris_principal_1"; tag "CCDS"; ccdsid "CCDS19855.1"; havana_gene "OTTMUSG00000022945.1"; havana_transcript "OTTMUST00000055180.1";
chr5	HAVANA	UTR	145020640	145020782	0	+	.	gene_id "ENSMUSG00000029621.15"; transcript_id "ENSMUST00000031625.15"; gene_type "protein_coding"; gene_name "Arpc1a"; transcript_type "protein_coding"; transcript_name "Arpc1a-201"; exon_number 1; exon_id "ENSMUSE00000748634.2"; level 2; protein_id "ENSMUSP00000031625.9"; transcript_support_level "1"; mgi_id "MGI:1928896"; tag "basic"; tag "Ensembl_canonical"; tag "GENCODE_Primary"; tag "appris_principal_1"; tag "CCDS"; ccdsid "CCDS19855.1"; havana_gene "OTTMUSG00000022945.1"; havana_transcript "OTTMUST00000055180.1";
chr5	HAVANA	gene	145020640	145045571	0	+	.	gene_id "ENSMUSG00000029621.15"; gene_type "protein_coding"; gene_name "Arpc1a"; level 2; mgi_id "MGI:1928896"; havana_gene "OTTMUSG00000022945.1";
chr5	HAVANA	transcript	145020640	145045571	0	+	.	gene_id "ENSMUSG00000029621.15"; transcript_id "ENSMUST00000031625.15"; gene_type "protein_coding"; gene_name "Arpc1a"; transcript_type "protein_coding"; transcript_name "Arpc1a-201"; level 2; protein_id "ENSMUSP00000031625.9"; transcript_support_level "1"; mgi_id "MGI:1928896"; tag "basic"; tag "Ensembl_canonical"; tag "GENCODE_Primary"; tag "appris_principal_1"; tag "CCDS"; ccdsid "CCDS19855.1"; havana_gene "OTTMUSG00000022945.1"; havana_transcript "OTTMUST00000055180.1";
chr5	HAVANA	exon	145020694	145020782	0	+	.	gene_id "ENSMUSG00000029621.15"; transcript_id "ENSMUST00000134835.4"; gene_type "protein_coding"; gene_name "Arpc1a"; transcript_type "protein_coding_CDS_not_defined"; transcript_name "Arpc1a-204"; exon_number 1; exon_id "ENSMUSE00000380065.6"; level 2; transcript_support_level "3"; mgi_id "MGI:1928896"; havana_gene "OTTMUSG00000022945.1"; havana_transcript "OTTMUST00000055182.1";
chr5	HAVANA	transcript	145020694	145032993	0	+	.	gene_id "ENSMUSG00000029621.15"; transcript_id "ENSMUST00000134835.4"; gene_type "protein_coding"; gene_name "Arpc1a"; transcript_type "protein_coding_CDS_not_defined"; transcript_name "Arpc1a-204"; level 2; transcript_support_level "3"; mgi_id "MGI:1928896"; havana_gene "OTTMUSG00000022945.1"; havana_transcript "OTTMUST00000055182.1";
chr5	HAVANA	exon	145020716	145020782	0	+	.	gene_id "ENSMUSG00000029621.15"; transcript_id "ENSMUST00000127694.8"; gene_type "protein_coding"; gene_name "Arpc1a"; transcript_type "nonsense_mediated_decay"; transcript_name "Arpc1a-203"; exon_number 1; exon_id "ENSMUSE00000788021.2"; level 2; protein_id "ENSMUSP00000143026.2"; transcript_support_level "5"; mgi_id "MGI:1928896"; havana_gene "OTTMUSG00000022945.1"; havana_transcript "OTTMUST00000055181.1";
chr5	HAVANA	UTR	145020716	145020782	0	+	.	gene_id "ENSMUSG00000029621.15"; transcript_id "ENSMUST00000127694.8"; gene_type "protein_coding"; gene_name "Arpc1a"; transcript_type "nonsense_mediated_decay"; transcript_name "Arpc1a-203"; exon_number 1; exon_id "ENSMUSE00000788021.2"; level 2; protein_id "ENSMUSP00000143026.2"; transcript_support_level "5"; mgi_id "MGI:1928896"; havana_gene "OTTMUSG00000022945.1"; havana_transcript "OTTMUST00000055181.1";
chr5	HAVANA	transcript	145020716	145045566	0	+	.	gene_id "ENSMUSG00000029621.15"; transcript_id "ENSMUST00000127694.8"; gene_type "protein_coding"; gene_name "Arpc1a"; transcript_type "nonsense_mediated_decay"; transcript_name "Arpc1a-203"; level 2; protein_id "ENSMUSP00000143026.2"; transcript_support_level "5"; mgi_id "MGI:1928896"; havana_gene "OTTMUSG00000022945.1"; havana_transcript "OTTMUST00000055181.1";
chr5	HAVANA	exon	145020910	145021062	0	+	.	gene_id "ENSMUSG00000029621.15"; transcript_id "ENSMUST00000124379.3"; gene_type "protein_coding"; gene_name "Arpc1a"; transcript_type "protein_coding"; transcript_name "Arpc1a-202"; exon_number 1; exon_id "ENSMUSE00000807275.2"; level 2; protein_id "ENSMUSP00000114421.2"; transcript_support_level "5"; mgi_id "MGI:1928896"; tag "alternative_5_UTR"; tag "mRNA_end_NF"; tag "cds_end_NF"; havana_gene "OTTMUSG00000022945.1"; havana_transcript "OTTMUST00000055183.1";
chr5	HAVANA	UTR	145020910	145021062	0	+	.	gene_id "ENSMUSG00000029621.15"; transcript_id "ENSMUST00000124379.3"; gene_type "protein_coding"; gene_name "Arpc1a"; transcript_type "protein_coding"; transcript_name "Arpc1a-202"; exon_number 1; exon_id "ENSMUSE00000807275.2"; level 2; protein_id "ENSMUSP00000114421.2"; transcript_support_level "5"; mgi_id "MGI:1928896"; tag "alternative_5_UTR"; tag "mRNA_end_NF"; tag "cds_end_NF"; havana_gene "OTTMUSG00000022945.1"; havana_transcript "OTTMUST00000055183.1";
chr5	HAVANA	transcript	145020910	145034038	0	+	.	gene_id "ENSMUSG00000029621.15"; transcript_id "ENSMUST00000124379.3"; gene_type "protein_coding"; gene_name "Arpc1a"; transcript_type "protein_coding"; transcript_name "Arpc1a-202"; level 2; protein_id "ENSMUSP00000114421.2"; transcript_support_level "5"; mgi_id "MGI:1928896"; tag "alternative_5_UTR"; tag "mRNA_end_NF"; tag "cds_end_NF"; havana_gene "OTTMUSG00000022945.1"; havana_transcript "OTTMUST00000055183.1";
chr5	HAVANA	UTR	145027963	145027992	0	+	.	gene_id "ENSMUSG00000029621.15"; transcript_id "ENSMUST00000031625.15"; gene_type "protein_coding"; gene_name "Arpc1a"; transcript_type "protein_coding"; transcript_name "Arpc1a-201"; exon_number 2; exon_id "ENSMUSE00001351175.2"; level 2; protein_id "ENSMUSP00000031625.9"; transcript_support_level "1"; mgi_id "MGI:1928896"; tag "basic"; tag "Ensembl_canonical"; tag "GENCODE_Primary"; tag "appris_principal_1"; tag "CCDS"; ccdsid "CCDS19855.1"; havana_gene "OTTMUSG00000022945.1"; havana_transcript "OTTMUST00000055180.1";
chr5	HAVANA	UTR	145027963	145027992	0	+	.	gene_id "ENSMUSG00000029621.15"; transcript_id "ENSMUST00000127694.8"; gene_type "protein_coding"; gene_name "Arpc1a"; transcript_type "nonsense_mediated_decay"; transcript_name "Arpc1a-203"; exon_number 2; exon_id "ENSMUSE00001351175.2"; level 2; protein_id "ENSMUSP00000143026.2"; transcript_support_level "5"; mgi_id "MGI:1928896"; havana_gene "OTTMUSG00000022945.1"; havana_transcript "OTTMUST00000055181.1";
chr5	HAVANA	UTR	145027963	145027992	0	+	.	gene_id "ENSMUSG00000029621.15"; transcript_id "ENSMUST00000124379.3"; gene_type "protein_coding"; gene_name "Arpc1a"; transcript_type "protein_coding"; transcript_name "Arpc1a-202"; exon_number 2; exon_id "ENSMUSE00001351175.2"; level 2; protein_id "ENSMUSP00000114421.2"; transcript_support_level "5"; mgi_id "MGI:1928896"; tag "alternative_5_UTR"; tag "mRNA_end_NF"; tag "cds_end_NF"; havana_gene "OTTMUSG00000022945.1"; havana_transcript "OTTMUST00000055183.1";
chr5	HAVANA	exon	145027963	145028056	0	+	.	gene_id "ENSMUSG00000029621.15"; transcript_id "ENSMUST00000031625.15"; gene_type "protein_coding"; gene_name "Arpc1a"; transcript_type "protein_coding"; transcript_name "Arpc1a-201"; exon_number 2; exon_id "ENSMUSE00001351175.2"; level 2; protein_id "ENSMUSP00000031625.9"; transcript_support_level "1"; mgi_id "MGI:1928896"; tag "basic"; tag "Ensembl_canonical"; tag "GENCODE_Primary"; tag "appris_principal_1"; tag "CCDS"; ccdsid "CCDS19855.1"; havana_gene "OTTMUSG00000022945.1"; havana_transcript "OTTMUST00000055180.1";
chr5	HAVANA	exon	145027963	145028056	0	+	.	gene_id "ENSMUSG00000029621.15"; transcript_id "ENSMUST00000127694.8"; gene_type "protein_coding"; gene_name "Arpc1a"; transcript_type "nonsense_mediated_decay"; transcript_name "Arpc1a-203"; exon_number 2; exon_id "ENSMUSE00001351175.2"; level 2; protein_id "ENSMUSP00000143026.2"; transcript_support_level "5"; mgi_id "MGI:1928896"; havana_gene "OTTMUSG00000022945.1"; havana_transcript "OTTMUST00000055181.1";
chr5	HAVANA	exon	145027963	145028056	0	+	.	gene_id "ENSMUSG00000029621.15"; transcript_id "ENSMUST00000124379.3"; gene_type "protein_coding"; gene_name "Arpc1a"; transcript_type "protein_coding"; transcript_name "Arpc1a-202"; exon_number 2; exon_id "ENSMUSE00001351175.2"; level 2; protein_id "ENSMUSP00000114421.2"; transcript_support_level "5"; mgi_id "MGI:1928896"; tag "alternative_5_UTR"; tag "mRNA_end_NF"; tag "cds_end_NF"; havana_gene "OTTMUSG00000022945.1"; havana_transcript "OTTMUST00000055183.1";
chr5	HAVANA	start_codon	145027993	145027995	0	+	0	gene_id "ENSMUSG00000029621.15"; transcript_id "ENSMUST00000031625.15"; gene_type "protein_coding"; gene_name "Arpc1a"; transcript_type "protein_coding"; transcript_name "Arpc1a-201"; exon_number 2; exon_id "ENSMUSE00001351175.2"; level 2; protein_id "ENSMUSP00000031625.9"; transcript_support_level "1"; mgi_id "MGI:1928896"; tag "basic"; tag "Ensembl_canonical"; tag "GENCODE_Primary"; tag "appris_principal_1"; tag "CCDS"; ccdsid "CCDS19855.1"; havana_gene "OTTMUSG00000022945.1"; havana_transcript "OTTMUST00000055180.1";
chr5	HAVANA	start_codon	145027993	145027995	0	+	0	gene_id "ENSMUSG00000029621.15"; transcript_id "ENSMUST00000127694.8"; gene_type "protein_coding"; gene_name "Arpc1a"; transcript_type "nonsense_mediated_decay"; transcript_name "Arpc1a-203"; exon_number 2; exon_id "ENSMUSE00001351175.2"; level 2; protein_id "ENSMUSP00000143026.2"; transcript_support_level "5"; mgi_id "MGI:1928896"; havana_gene "OTTMUSG00000022945.1"; havana_transcript "OTTMUST00000055181.1";
chr5	HAVANA	start_codon	145027993	145027995	0	+	0	gene_id "ENSMUSG00000029621.15"; transcript_id "ENSMUST00000124379.3"; gene_type "protein_coding"; gene_name "Arpc1a"; transcript_type "protein_coding"; transcript_name "Arpc1a-202"; exon_number 2; exon_id "ENSMUSE00001351175.2"; level 2; protein_id "ENSMUSP00000114421.2"; transcript_support_level "5"; mgi_id "MGI:1928896"; tag "alternative_5_UTR"; tag "mRNA_end_NF"; tag "cds_end_NF"; havana_gene "OTTMUSG00000022945.1"; havana_transcript "OTTMUST00000055183.1";
chr5	HAVANA	CDS	145027993	145028056	0	+	0	gene_id "ENSMUSG00000029621.15"; transcript_id "ENSMUST00000031625.15"; gene_type "protein_coding"; gene_name "Arpc1a"; transcript_type "protein_coding"; transcript_name "Arpc1a-201"; exon_number 2; exon_id "ENSMUSE00001351175.2"; level 2; protein_id "ENSMUSP00000031625.9"; transcript_support_level "1"; mgi_id "MGI:1928896"; tag "basic"; tag "Ensembl_canonical"; tag "GENCODE_Primary"; tag "appris_principal_1"; tag "CCDS"; ccdsid "CCDS19855.1"; havana_gene "OTTMUSG00000022945.1"; havana_transcript "OTTMUST00000055180.1";
chr5	HAVANA	CDS	145027993	145028056	0	+	0	gene_id "ENSMUSG00000029621.15"; transcript_id "ENSMUST00000127694.8"; gene_type "protein_coding"; gene_name "Arpc1a"; transcript_type "nonsense_mediated_decay"; transcript_name "Arpc1a-203"; exon_number 2; exon_id "ENSMUSE00001351175.2"; level 2; protein_id "ENSMUSP00000143026.2"; transcript_support_level "5"; mgi_id "MGI:1928896"; havana_gene "OTTMUSG00000022945.1"; havana_transcript "OTTMUST00000055181.1";
chr5	HAVANA	CDS	145027993	145028056	0	+	0	gene_id "ENSMUSG00000029621.15"; transcript_id "ENSMUST00000124379.3"; gene_type "protein_coding"; gene_name "Arpc1a"; transcript_type "protein_coding"; transcript_name "Arpc1a-202"; exon_number 2; exon_id "ENSMUSE00001351175.2"; level 2; protein_id "ENSMUSP00000114421.2"; transcript_support_level "5"; mgi_id "MGI:1928896"; tag "alternative_5_UTR"; tag "mRNA_end_NF"; tag "cds_end_NF"; havana_gene "OTTMUSG00000022945.1"; havana_transcript "OTTMUST00000055183.1";
chr5	HAVANA	exon	145029268	145029372	0	+	.	gene_id "ENSMUSG00000029621.15"; transcript_id "ENSMUST00000031625.15"; gene_type "protein_coding"; gene_name "Arpc1a"; transcript_type "protein_coding"; transcript_name "Arpc1a-201"; exon_number 3; exon_id "ENSMUSE00001239228.2"; level 2; protein_id "ENSMUSP00000031625.9"; transcript_support_level "1"; mgi_id "MGI:1928896"; tag "basic"; tag "Ensembl_canonical"; tag "GENCODE_Primary"; tag "appris_principal_1"; tag "CCDS"; ccdsid "CCDS19855.1"; havana_gene "OTTMUSG00000022945.1"; havana_transcript "OTTMUST00000055180.1";
chr5	HAVANA	CDS	145029268	145029372	0	+	2	gene_id "ENSMUSG00000029621.15"; transcript_id "ENSMUST00000031625.15"; gene_type "protein_coding"; gene_name "Arpc1a"; transcript_type "protein_coding"; transcript_name "Arpc1a-201"; exon_number 3; exon_id "ENSMUSE00001239228.2"; level 2; protein_id "ENSMUSP00000031625.9"; transcript_support_level "1"; mgi_id "MGI:1928896"; tag "basic"; tag "Ensembl_canonical"; tag "GENCODE_Primary"; tag "appris_principal_1"; tag "CCDS"; ccdsid "CCDS19855.1"; havana_gene "OTTMUSG00000022945.1"; havana_transcript "OTTMUST00000055180.1";
chr5	HAVANA	exon	145029268	145029372	0	+	.	gene_id "ENSMUSG00000029621.15"; transcript_id "ENSMUST00000134835.4"; gene_type "protein_coding"; gene_name "Arpc1a"; transcript_type "protein_coding_CDS_not_defined"; transcript_name "Arpc1a-204"; exon_number 2; exon_id "ENSMUSE00001222502.2"; level 2; transcript_support_level "3"; mgi_id "MGI:1928896"; havana_gene "OTTMUSG00000022945.1"; havana_transcript "OTTMUST00000055182.1";
chr5	HAVANA	exon	145029268	145029372	0	+	.	gene_id "ENSMUSG00000029621.15"; transcript_id "ENSMUST00000127694.8"; gene_type "protein_coding"; gene_name "Arpc1a"; transcript_type "nonsense_mediated_decay"; transcript_name "Arpc1a-203"; exon_number 3; exon_id "ENSMUSE00001239228.2"; level 2; protein_id "ENSMUSP00000143026.2"; transcript_support_level "5"; mgi_id "MGI:1928896"; havana_gene "OTTMUSG00000022945.1"; havana_transcript "OTTMUST00000055181.1";
chr5	HAVANA	CDS	145029268	145029372	0	+	2	gene_id "ENSMUSG00000029621.15"; transcript_id "ENSMUST00000127694.8"; gene_type "protein_coding"; gene_name "Arpc1a"; transcript_type "nonsense_mediated_decay"; transcript_name "Arpc1a-203"; exon_number 3; exon_id "ENSMUSE00001239228.2"; level 2; protein_id "ENSMUSP00000143026.2"; transcript_support_level "5"; mgi_id "MGI:1928896"; havana_gene "OTTMUSG00000022945.1"; havana_transcript "OTTMUST00000055181.1";
chr5	HAVANA	exon	145029268	145029372	0	+	.	gene_id "ENSMUSG00000029621.15"; transcript_id "ENSMUST00000124379.3"; gene_type "protein_coding"; gene_name "Arpc1a"; transcript_type "protein_coding"; transcript_name "Arpc1a-202"; exon_number 3; exon_id "ENSMUSE00001239228.2"; level 2; protein_id "ENSMUSP00000114421.2"; transcript_support_level "5"; mgi_id "MGI:1928896"; tag "alternative_5_UTR"; tag "mRNA_end_NF"; tag "cds_end_NF"; havana_gene "OTTMUSG00000022945.1"; havana_transcript "OTTMUST00000055183.1";
chr5	HAVANA	CDS	145029268	145029372	0	+	2	gene_id "ENSMUSG00000029621.15"; transcript_id "ENSMUST00000124379.3"; gene_type "protein_coding"; gene_name "Arpc1a"; transcript_type "protein_coding"; transcript_name "Arpc1a-202"; exon_number 3; exon_id "ENSMUSE00001239228.2"; level 2; protein_id "ENSMUSP00000114421.2"; transcript_support_level "5"; mgi_id "MGI:1928896"; tag "alternative_5_UTR"; tag "mRNA_end_NF"; tag "cds_end_NF"; havana_gene "OTTMUSG00000022945.1"; havana_transcript "OTTMUST00000055183.1";
chr5	HAVANA	exon	145032862	145032993	0	+	.	gene_id "ENSMUSG00000029621.15"; transcript_id "ENSMUST00000134835.4"; gene_type "protein_coding"; gene_name "Arpc1a"; transcript_type "protein_coding_CDS_not_defined"; transcript_name "Arpc1a-204"; exon_number 3; exon_id "ENSMUSE00000785833.2"; level 2; transcript_support_level "3"; mgi_id "MGI:1928896"; havana_gene "OTTMUSG00000022945.1"; havana_transcript "OTTMUST00000055182.1";
chr5	HAVANA	exon	145032862	145033084	0	+	.	gene_id "ENSMUSG00000029621.15"; transcript_id "ENSMUST00000031625.15"; gene_type "protein_coding"; gene_name "Arpc1a"; transcript_type "protein_coding"; transcript_name "Arpc1a-201"; exon_number 4; exon_id "ENSMUSE00001283146.2"; level 2; protein_id "ENSMUSP00000031625.9"; transcript_support_level "1"; mgi_id "MGI:1928896"; tag "basic"; tag "Ensembl_canonical"; tag "GENCODE_Primary"; tag "appris_principal_1"; tag "CCDS"; ccdsid "CCDS19855.1"; havana_gene "OTTMUSG00000022945.1"; havana_transcript "OTTMUST00000055180.1";
chr5	HAVANA	CDS	145032862	145033084	0	+	2	gene_id "ENSMUSG00000029621.15"; transcript_id "ENSMUST00000031625.15"; gene_type "protein_coding"; gene_name "Arpc1a"; transcript_type "protein_coding"; transcript_name "Arpc1a-201"; exon_number 4; exon_id "ENSMUSE00001283146.2"; level 2; protein_id "ENSMUSP00000031625.9"; transcript_support_level "1"; mgi_id "MGI:1928896"; tag "basic"; tag "Ensembl_canonical"; tag "GENCODE_Primary"; tag "appris_principal_1"; tag "CCDS"; ccdsid "CCDS19855.1"; havana_gene "OTTMUSG00000022945.1"; havana_transcript "OTTMUST00000055180.1";
chr5	HAVANA	exon	145032862	145033084	0	+	.	gene_id "ENSMUSG00000029621.15"; transcript_id "ENSMUST00000127694.8"; gene_type "protein_coding"; gene_name "Arpc1a"; transcript_type "nonsense_mediated_decay"; transcript_name "Arpc1a-203"; exon_number 4; exon_id "ENSMUSE00001283146.2"; level 2; protein_id "ENSMUSP00000143026.2"; transcript_support_level "5"; mgi_id "MGI:1928896"; havana_gene "OTTMUSG00000022945.1"; havana_transcript "OTTMUST00000055181.1";
chr5	HAVANA	CDS	145032862	145033084	0	+	2	gene_id "ENSMUSG00000029621.15"; transcript_id "ENSMUST00000127694.8"; gene_type "protein_coding"; gene_name "Arpc1a"; transcript_type "nonsense_mediated_decay"; transcript_name "Arpc1a-203"; exon_number 4; exon_id "ENSMUSE00001283146.2"; level 2; protein_id "ENSMUSP00000143026.2"; transcript_support_level "5"; mgi_id "MGI:1928896"; havana_gene "OTTMUSG00000022945.1"; havana_transcript "OTTMUST00000055181.1";
chr5	HAVANA	exon	145032862	145033084	0	+	.	gene_id "ENSMUSG00000029621.15"; transcript_id "ENSMUST00000124379.3"; gene_type "protein_coding"; gene_name "Arpc1a"; transcript_type "protein_coding"; transcript_name "Arpc1a-202"; exon_number 4; exon_id "ENSMUSE00001283146.2"; level 2; protein_id "ENSMUSP00000114421.2"; transcript_support_level "5"; mgi_id "MGI:1928896"; tag "alternative_5_UTR"; tag "mRNA_end_NF"; tag "cds_end_NF"; havana_gene "OTTMUSG00000022945.1"; havana_transcript "OTTMUST00000055183.1";
chr5	HAVANA	CDS	145032862	145033084	0	+	2	gene_id "ENSMUSG00000029621.15"; transcript_id "ENSMUST00000124379.3"; gene_type "protein_coding"; gene_name "Arpc1a"; transcript_type "protein_coding"; transcript_name "Arpc1a-202"; exon_number 4; exon_id "ENSMUSE00001283146.2"; level 2; protein_id "ENSMUSP00000114421.2"; transcript_support_level "5"; mgi_id "MGI:1928896"; tag "alternative_5_UTR"; tag "mRNA_end_NF"; tag "cds_end_NF"; havana_gene "OTTMUSG00000022945.1"; havana_transcript "OTTMUST00000055183.1";
chr5	HAVANA	exon	145033067	145033084	0	+	.	gene_id "ENSMUSG00000029621.15"; transcript_id "ENSMUST00000147564.2"; gene_type "protein_coding"; gene_name "Arpc1a"; transcript_type "retained_intron"; transcript_name "Arpc1a-206"; exon_number 1; exon_id "ENSMUSE00001472572.2"; level 2; transcript_support_level "5"; mgi_id "MGI:1928896"; havana_gene "OTTMUSG00000022945.1"; havana_transcript "OTTMUST00000055184.1";
chr5	HAVANA	transcript	145033067	145035738	0	+	.	gene_id "ENSMUSG00000029621.15"; transcript_id "ENSMUST00000147564.2"; gene_type "protein_coding"; gene_name "Arpc1a"; transcript_type "retained_intron"; transcript_name "Arpc1a-206"; level 2; transcript_support_level "5"; mgi_id "MGI:1928896"; havana_gene "OTTMUSG00000022945.1"; havana_transcript "OTTMUST00000055184.1";
chr5	HAVANA	exon	145034026	145034038	0	+	.	gene_id "ENSMUSG00000029621.15"; transcript_id "ENSMUST00000124379.3"; gene_type "protein_coding"; gene_name "Arpc1a"; transcript_type "protein_coding"; transcript_name "Arpc1a-202"; exon_number 5; exon_id "ENSMUSE00001472415.2"; level 2; protein_id "ENSMUSP00000114421.2"; transcript_support_level "5"; mgi_id "MGI:1928896"; tag "alternative_5_UTR"; tag "mRNA_end_NF"; tag "cds_end_NF"; havana_gene "OTTMUSG00000022945.1"; havana_transcript "OTTMUST00000055183.1";
chr5	HAVANA	CDS	145034026	145034038	0	+	1	gene_id "ENSMUSG00000029621.15"; transcript_id "ENSMUST00000124379.3"; gene_type "protein_coding"; gene_name "Arpc1a"; transcript_type "protein_coding"; transcript_name "Arpc1a-202"; exon_number 5; exon_id "ENSMUSE00001472415.2"; level 2; protein_id "ENSMUSP00000114421.2"; transcript_support_level "5"; mgi_id "MGI:1928896"; tag "alternative_5_UTR"; tag "mRNA_end_NF"; tag "cds_end_NF"; havana_gene "OTTMUSG00000022945.1"; havana_transcript "OTTMUST00000055183.1";
chr5	HAVANA	exon	145034026	145034133	0	+	.	gene_id "ENSMUSG00000029621.15"; transcript_id "ENSMUST00000031625.15"; gene_type "protein_coding"; gene_name "Arpc1a"; transcript_type "protein_coding"; transcript_name "Arpc1a-201"; exon_number 5; exon_id "ENSMUSE00001294886.2"; level 2; protein_id "ENSMUSP00000031625.9"; transcript_support_level "1"; mgi_id "MGI:1928896"; tag "basic"; tag "Ensembl_canonical"; tag "GENCODE_Primary"; tag "appris_principal_1"; tag "CCDS"; ccdsid "CCDS19855.1"; havana_gene "OTTMUSG00000022945.1"; havana_transcript "OTTMUST00000055180.1";
chr5	HAVANA	CDS	145034026	145034133	0	+	1	gene_id "ENSMUSG00000029621.15"; transcript_id "ENSMUST00000031625.15"; gene_type "protein_coding"; gene_name "Arpc1a"; transcript_type "protein_coding"; transcript_name "Arpc1a-201"; exon_number 5; exon_id "ENSMUSE00001294886.2"; level 2; protein_id "ENSMUSP00000031625.9"; transcript_support_level "1"; mgi_id "MGI:1928896"; tag "basic"; tag "Ensembl_canonical"; tag "GENCODE_Primary"; tag "appris_principal_1"; tag "CCDS"; ccdsid "CCDS19855.1"; havana_gene "OTTMUSG00000022945.1"; havana_transcript "OTTMUST00000055180.1";
chr5	HAVANA	exon	145034026	145034133	0	+	.	gene_id "ENSMUSG00000029621.15"; transcript_id "ENSMUST00000127694.8"; gene_type "protein_coding"; gene_name "Arpc1a"; transcript_type "nonsense_mediated_decay"; transcript_name "Arpc1a-203"; exon_number 5; exon_id "ENSMUSE00001294886.2"; level 2; protein_id "ENSMUSP00000143026.2"; transcript_support_level "5"; mgi_id "MGI:1928896"; havana_gene "OTTMUSG00000022945.1"; havana_transcript "OTTMUST00000055181.1";
chr5	HAVANA	CDS	145034026	145034133	0	+	1	gene_id "ENSMUSG00000029621.15"; transcript_id "ENSMUST00000127694.8"; gene_type "protein_coding"; gene_name "Arpc1a"; transcript_type "nonsense_mediated_decay"; transcript_name "Arpc1a-203"; exon_number 5; exon_id "ENSMUSE00001294886.2"; level 2; protein_id "ENSMUSP00000143026.2"; transcript_support_level "5"; mgi_id "MGI:1928896"; havana_gene "OTTMUSG00000022945.1"; havana_transcript "OTTMUST00000055181.1";
chr5	HAVANA	exon	145034026	145034133	0	+	.	gene_id "ENSMUSG00000029621.15"; transcript_id "ENSMUST00000147564.2"; gene_type "protein_coding"; gene_name "Arpc1a"; transcript_type "retained_intron"; transcript_name "Arpc1a-206"; exon_number 2; exon_id "ENSMUSE00001245152.2"; level 2; transcript_support_level "5"; mgi_id "MGI:1928896"; havana_gene "OTTMUSG00000022945.1"; havana_transcript "OTTMUST00000055184.1";
chr5	HAVANA	exon	145035440	145035738	0	+	.	gene_id "ENSMUSG00000029621.15"; transcript_id "ENSMUST00000147564.2"; gene_type "protein_coding"; gene_name "Arpc1a"; transcript_type "retained_intron"; transcript_name "Arpc1a-206"; exon_number 3; exon_id "ENSMUSE00000805117.2"; level 2; transcript_support_level "5"; mgi_id "MGI:1928896"; havana_gene "OTTMUSG00000022945.1"; havana_transcript "OTTMUST00000055184.1";
chr5	HAVANA	exon	145037867	145038079	0	+	.	gene_id "ENSMUSG00000029621.15"; transcript_id "ENSMUST00000031625.15"; gene_type "protein_coding"; gene_name "Arpc1a"; transcript_type "protein_coding"; transcript_name "Arpc1a-201"; exon_number 6; exon_id "ENSMUSE00001273328.2"; level 2; protein_id "ENSMUSP00000031625.9"; transcript_support_level "1"; mgi_id "MGI:1928896"; tag "basic"; tag "Ensembl_canonical"; tag "GENCODE_Primary"; tag "appris_principal_1"; tag "CCDS"; ccdsid "CCDS19855.1"; havana_gene "OTTMUSG00000022945.1"; havana_transcript "OTTMUST00000055180.1";
chr5	HAVANA	CDS	145037867	145038079	0	+	1	gene_id "ENSMUSG00000029621.15"; transcript_id "ENSMUST00000031625.15"; gene_type "protein_coding"; gene_name "Arpc1a"; transcript_type "protein_coding"; transcript_name "Arpc1a-201"; exon_number 6; exon_id "ENSMUSE00001273328.2"; level 2; protein_id "ENSMUSP00000031625.9"; transcript_support_level "1"; mgi_id "MGI:1928896"; tag "basic"; tag "Ensembl_canonical"; tag "GENCODE_Primary"; tag "appris_principal_1"; tag "CCDS"; ccdsid "CCDS19855.1"; havana_gene "OTTMUSG00000022945.1"; havana_transcript "OTTMUST00000055180.1";
chr5	HAVANA	exon	145037867	145038079	0	+	.	gene_id "ENSMUSG00000029621.15"; transcript_id "ENSMUST00000127694.8"; gene_type "protein_coding"; gene_name "Arpc1a"; transcript_type "nonsense_mediated_decay"; transcript_name "Arpc1a-203"; exon_number 6; exon_id "ENSMUSE00001273328.2"; level 2; protein_id "ENSMUSP00000143026.2"; transcript_support_level "5"; mgi_id "MGI:1928896"; havana_gene "OTTMUSG00000022945.1"; havana_transcript "OTTMUST00000055181.1";
chr5	HAVANA	CDS	145037867	145038079	0	+	1	gene_id "ENSMUSG00000029621.15"; transcript_id "ENSMUST00000127694.8"; gene_type "protein_coding"; gene_name "Arpc1a"; transcript_type "nonsense_mediated_decay"; transcript_name "Arpc1a-203"; exon_number 6; exon_id "ENSMUSE00001273328.2"; level 2; protein_id "ENSMUSP00000143026.2"; transcript_support_level "5"; mgi_id "MGI:1928896"; havana_gene "OTTMUSG00000022945.1"; havana_transcript "OTTMUST00000055181.1";
chr5	HAVANA	CDS	145039049	145039121	0	+	1	gene_id "ENSMUSG00000029621.15"; transcript_id "ENSMUST00000127694.8"; gene_type "protein_coding"; gene_name "Arpc1a"; transcript_type "nonsense_mediated_decay"; transcript_name "Arpc1a-203"; exon_number 7; exon_id "ENSMUSE00000826591.2"; level 2; protein_id "ENSMUSP00000143026.2"; transcript_support_level "5"; mgi_id "MGI:1928896"; havana_gene "OTTMUSG00000022945.1"; havana_transcript "OTTMUST00000055181.1";
chr5	HAVANA	exon	145039049	145039182	0	+	.	gene_id "ENSMUSG00000029621.15"; transcript_id "ENSMUST00000127694.8"; gene_type "protein_coding"; gene_name "Arpc1a"; transcript_type "nonsense_mediated_decay"; transcript_name "Arpc1a-203"; exon_number 7; exon_id "ENSMUSE00000826591.2"; level 2; protein_id "ENSMUSP00000143026.2"; transcript_support_level "5"; mgi_id "MGI:1928896"; havana_gene "OTTMUSG00000022945.1"; havana_transcript "OTTMUST00000055181.1";
chr5	HAVANA	stop_codon	145039122	145039124	0	+	0	gene_id "ENSMUSG00000029621.15"; transcript_id "ENSMUST00000127694.8"; gene_type "protein_coding"; gene_name "Arpc1a"; transcript_type "nonsense_mediated_decay"; transcript_name "Arpc1a-203"; exon_number 7; exon_id "ENSMUSE00000826591.2"; level 2; protein_id "ENSMUSP00000143026.2"; transcript_support_level "5"; mgi_id "MGI:1928896"; havana_gene "OTTMUSG00000022945.1"; havana_transcript "OTTMUST00000055181.1";
chr5	HAVANA	UTR	145039122	145039182	0	+	.	gene_id "ENSMUSG00000029621.15"; transcript_id "ENSMUST00000127694.8"; gene_type "protein_coding"; gene_name "Arpc1a"; transcript_type "nonsense_mediated_decay"; transcript_name "Arpc1a-203"; exon_number 7; exon_id "ENSMUSE00000826591.2"; level 2; protein_id "ENSMUSP00000143026.2"; transcript_support_level "5"; mgi_id "MGI:1928896"; havana_gene "OTTMUSG00000022945.1"; havana_transcript "OTTMUST00000055181.1";
chr5	HAVANA	exon	145041083	145041701	0	+	.	gene_id "ENSMUSG00000029621.15"; transcript_id "ENSMUST00000142276.2"; gene_type "protein_coding"; gene_name "Arpc1a"; transcript_type "retained_intron"; transcript_name "Arpc1a-205"; exon_number 1; exon_id "ENSMUSE00000780670.2"; level 2; transcript_support_level "1"; mgi_id "MGI:1928896"; havana_gene "OTTMUSG00000022945.1"; havana_transcript "OTTMUST00000055185.1";
chr5	HAVANA	transcript	145041083	145045402	0	+	.	gene_id "ENSMUSG00000029621.15"; transcript_id "ENSMUST00000142276.2"; gene_type "protein_coding"; gene_name "Arpc1a"; transcript_type "retained_intron"; transcript_name "Arpc1a-205"; level 2; transcript_support_level "1"; mgi_id "MGI:1928896"; havana_gene "OTTMUSG00000022945.1"; havana_transcript "OTTMUST00000055185.1";
chr5	HAVANA	exon	145041252	145041327	0	+	.	gene_id "ENSMUSG00000029621.15"; transcript_id "ENSMUST00000031625.15"; gene_type "protein_coding"; gene_name "Arpc1a"; transcript_type "protein_coding"; transcript_name "Arpc1a-201"; exon_number 7; exon_id "ENSMUSE00001255977.2"; level 2; protein_id "ENSMUSP00000031625.9"; transcript_support_level "1"; mgi_id "MGI:1928896"; tag "basic"; tag "Ensembl_canonical"; tag "GENCODE_Primary"; tag "appris_principal_1"; tag "CCDS"; ccdsid "CCDS19855.1"; havana_gene "OTTMUSG00000022945.1"; havana_transcript "OTTMUST00000055180.1";
chr5	HAVANA	CDS	145041252	145041327	0	+	1	gene_id "ENSMUSG00000029621.15"; transcript_id "ENSMUST00000031625.15"; gene_type "protein_coding"; gene_name "Arpc1a"; transcript_type "protein_coding"; transcript_name "Arpc1a-201"; exon_number 7; exon_id "ENSMUSE00001255977.2"; level 2; protein_id "ENSMUSP00000031625.9"; transcript_support_level "1"; mgi_id "MGI:1928896"; tag "basic"; tag "Ensembl_canonical"; tag "GENCODE_Primary"; tag "appris_principal_1"; tag "CCDS"; ccdsid "CCDS19855.1"; havana_gene "OTTMUSG00000022945.1"; havana_transcript "OTTMUST00000055180.1";
chr5	HAVANA	exon	145041252	145041327	0	+	.	gene_id "ENSMUSG00000029621.15"; transcript_id "ENSMUST00000127694.8"; gene_type "protein_coding"; gene_name "Arpc1a"; transcript_type "nonsense_mediated_decay"; transcript_name "Arpc1a-203"; exon_number 8; exon_id "ENSMUSE00001309590.2"; level 2; protein_id "ENSMUSP00000143026.2"; transcript_support_level "5"; mgi_id "MGI:1928896"; havana_gene "OTTMUSG00000022945.1"; havana_transcript "OTTMUST00000055181.1";
chr5	HAVANA	UTR	145041252	145041327	0	+	.	gene_id "ENSMUSG00000029621.15"; transcript_id "ENSMUST00000127694.8"; gene_type "protein_coding"; gene_name "Arpc1a"; transcript_type "nonsense_mediated_decay"; transcript_name "Arpc1a-203"; exon_number 8; exon_id "ENSMUSE00001309590.2"; level 2; protein_id "ENSMUSP00000143026.2"; transcript_support_level "5"; mgi_id "MGI:1928896"; havana_gene "OTTMUSG00000022945.1"; havana_transcript "OTTMUST00000055181.1";
chr5	HAVANA	exon	145041508	145041701	0	+	.	gene_id "ENSMUSG00000029621.15"; transcript_id "ENSMUST00000031625.15"; gene_type "protein_coding"; gene_name "Arpc1a"; transcript_type "protein_coding"; transcript_name "Arpc1a-201"; exon_number 8; exon_id "ENSMUSE00001243328.2"; level 2; protein_id "ENSMUSP00000031625.9"; transcript_support_level "1"; mgi_id "MGI:1928896"; tag "basic"; tag "Ensembl_canonical"; tag "GENCODE_Primary"; tag "appris_principal_1"; tag "CCDS"; ccdsid "CCDS19855.1"; havana_gene "OTTMUSG00000022945.1"; havana_transcript "OTTMUST00000055180.1";
chr5	HAVANA	CDS	145041508	145041701	0	+	0	gene_id "ENSMUSG00000029621.15"; transcript_id "ENSMUST00000031625.15"; gene_type "protein_coding"; gene_name "Arpc1a"; transcript_type "protein_coding"; transcript_name "Arpc1a-201"; exon_number 8; exon_id "ENSMUSE00001243328.2"; level 2; protein_id "ENSMUSP00000031625.9"; transcript_support_level "1"; mgi_id "MGI:1928896"; tag "basic"; tag "Ensembl_canonical"; tag "GENCODE_Primary"; tag "appris_principal_1"; tag "CCDS"; ccdsid "CCDS19855.1"; havana_gene "OTTMUSG00000022945.1"; havana_transcript "OTTMUST00000055180.1";
chr5	HAVANA	exon	145041508	145041701	0	+	.	gene_id "ENSMUSG00000029621.15"; transcript_id "ENSMUST00000127694.8"; gene_type "protein_coding"; gene_name "Arpc1a"; transcript_type "nonsense_mediated_decay"; transcript_name "Arpc1a-203"; exon_number 9; exon_id "ENSMUSE00001272437.2"; level 2; protein_id "ENSMUSP00000143026.2"; transcript_support_level "5"; mgi_id "MGI:1928896"; havana_gene "OTTMUSG00000022945.1"; havana_transcript "OTTMUST00000055181.1";
chr5	HAVANA	UTR	145041508	145041701	0	+	.	gene_id "ENSMUSG00000029621.15"; transcript_id "ENSMUST00000127694.8"; gene_type "protein_coding"; gene_name "Arpc1a"; transcript_type "nonsense_mediated_decay"; transcript_name "Arpc1a-203"; exon_number 9; exon_id "ENSMUSE00001272437.2"; level 2; protein_id "ENSMUSP00000143026.2"; transcript_support_level "5"; mgi_id "MGI:1928896"; havana_gene "OTTMUSG00000022945.1"; havana_transcript "OTTMUST00000055181.1";
chr5	HAVANA	exon	145043855	145043945	0	+	.	gene_id "ENSMUSG00000029621.15"; transcript_id "ENSMUST00000031625.15"; gene_type "protein_coding"; gene_name "Arpc1a"; transcript_type "protein_coding"; transcript_name "Arpc1a-201"; exon_number 9; exon_id "ENSMUSE00001240816.2"; level 2; protein_id "ENSMUSP00000031625.9"; transcript_support_level "1"; mgi_id "MGI:1928896"; tag "basic"; tag "Ensembl_canonical"; tag "GENCODE_Primary"; tag "appris_principal_1"; tag "CCDS"; ccdsid "CCDS19855.1"; havana_gene "OTTMUSG00000022945.1"; havana_transcript "OTTMUST00000055180.1";
chr5	HAVANA	CDS	145043855	145043945	0	+	1	gene_id "ENSMUSG00000029621.15"; transcript_id "ENSMUST00000031625.15"; gene_type "protein_coding"; gene_name "Arpc1a"; transcript_type "protein_coding"; transcript_name "Arpc1a-201"; exon_number 9; exon_id "ENSMUSE00001240816.2"; level 2; protein_id "ENSMUSP00000031625.9"; transcript_support_level "1"; mgi_id "MGI:1928896"; tag "basic"; tag "Ensembl_canonical"; tag "GENCODE_Primary"; tag "appris_principal_1"; tag "CCDS"; ccdsid "CCDS19855.1"; havana_gene "OTTMUSG00000022945.1"; havana_transcript "OTTMUST00000055180.1";
chr5	HAVANA	exon	145043855	145043945	0	+	.	gene_id "ENSMUSG00000029621.15"; transcript_id "ENSMUST00000127694.8"; gene_type "protein_coding"; gene_name "Arpc1a"; transcript_type "nonsense_mediated_decay"; transcript_name "Arpc1a-203"; exon_number 10; exon_id "ENSMUSE00001244690.2"; level 2; protein_id "ENSMUSP00000143026.2"; transcript_support_level "5"; mgi_id "MGI:1928896"; havana_gene "OTTMUSG00000022945.1"; havana_transcript "OTTMUST00000055181.1";
chr5	HAVANA	UTR	145043855	145043945	0	+	.	gene_id "ENSMUSG00000029621.15"; transcript_id "ENSMUST00000127694.8"; gene_type "protein_coding"; gene_name "Arpc1a"; transcript_type "nonsense_mediated_decay"; transcript_name "Arpc1a-203"; exon_number 10; exon_id "ENSMUSE00001244690.2"; level 2; protein_id "ENSMUSP00000143026.2"; transcript_support_level "5"; mgi_id "MGI:1928896"; havana_gene "OTTMUSG00000022945.1"; havana_transcript "OTTMUST00000055181.1";
chr5	HAVANA	exon	145043855	145043945	0	+	.	gene_id "ENSMUSG00000029621.15"; transcript_id "ENSMUST00000142276.2"; gene_type "protein_coding"; gene_name "Arpc1a"; transcript_type "retained_intron"; transcript_name "Arpc1a-205"; exon_number 2; exon_id "ENSMUSE00001244690.2"; level 2; transcript_support_level "1"; mgi_id "MGI:1928896"; havana_gene "OTTMUSG00000022945.1"; havana_transcript "OTTMUST00000055185.1";
chr5	HAVANA	CDS	145045187	145045222	0	+	0	gene_id "ENSMUSG00000029621.15"; transcript_id "ENSMUST00000031625.15"; gene_type "protein_coding"; gene_name "Arpc1a"; transcript_type "protein_coding"; transcript_name "Arpc1a-201"; exon_number 10; exon_id "ENSMUSE00000794823.2"; level 2; protein_id "ENSMUSP00000031625.9"; transcript_support_level "1"; mgi_id "MGI:1928896"; tag "basic"; tag "Ensembl_canonical"; tag "GENCODE_Primary"; tag "appris_principal_1"; tag "CCDS"; ccdsid "CCDS19855.1"; havana_gene "OTTMUSG00000022945.1"; havana_transcript "OTTMUST00000055180.1";
chr5	HAVANA	exon	145045187	145045402	0	+	.	gene_id "ENSMUSG00000029621.15"; transcript_id "ENSMUST00000142276.2"; gene_type "protein_coding"; gene_name "Arpc1a"; transcript_type "retained_intron"; transcript_name "Arpc1a-205"; exon_number 3; exon_id "ENSMUSE00000761588.2"; level 2; transcript_support_level "1"; mgi_id "MGI:1928896"; havana_gene "OTTMUSG00000022945.1"; havana_transcript "OTTMUST00000055185.1";
chr5	HAVANA	exon	145045187	145045566	0	+	.	gene_id "ENSMUSG00000029621.15"; transcript_id "ENSMUST00000127694.8"; gene_type "protein_coding"; gene_name "Arpc1a"; transcript_type "nonsense_mediated_decay"; transcript_name "Arpc1a-203"; exon_number 11; exon_id "ENSMUSE00000459171.7"; level 2; protein_id "ENSMUSP00000143026.2"; transcript_support_level "5"; mgi_id "MGI:1928896"; havana_gene "OTTMUSG00000022945.1"; havana_transcript "OTTMUST00000055181.1";
chr5	HAVANA	UTR	145045187	145045566	0	+	.	gene_id "ENSMUSG00000029621.15"; transcript_id "ENSMUST00000127694.8"; gene_type "protein_coding"; gene_name "Arpc1a"; transcript_type "nonsense_mediated_decay"; transcript_name "Arpc1a-203"; exon_number 11; exon_id "ENSMUSE00000459171.7"; level 2; protein_id "ENSMUSP00000143026.2"; transcript_support_level "5"; mgi_id "MGI:1928896"; havana_gene "OTTMUSG00000022945.1"; havana_transcript "OTTMUST00000055181.1";
chr5	HAVANA	exon	145045187	145045571	0	+	.	gene_id "ENSMUSG00000029621.15"; transcript_id "ENSMUST00000031625.15"; gene_type "protein_coding"; gene_name "Arpc1a"; transcript_type "protein_coding"; transcript_name "Arpc1a-201"; exon_number 10; exon_id "ENSMUSE00000794823.2"; level 2; protein_id "ENSMUSP00000031625.9"; transcript_support_level "1"; mgi_id "MGI:1928896"; tag "basic"; tag "Ensembl_canonical"; tag "GENCODE_Primary"; tag "appris_principal_1"; tag "CCDS"; ccdsid "CCDS19855.1"; havana_gene "OTTMUSG00000022945.1"; havana_transcript "OTTMUST00000055180.1";
chr5	HAVANA	stop_codon	145045223	145045225	0	+	0	gene_id "ENSMUSG00000029621.15"; transcript_id "ENSMUST00000031625.15"; gene_type "protein_coding"; gene_name "Arpc1a"; transcript_type "protein_coding"; transcript_name "Arpc1a-201"; exon_number 10; exon_id "ENSMUSE00000794823.2"; level 2; protein_id "ENSMUSP00000031625.9"; transcript_support_level "1"; mgi_id "MGI:1928896"; tag "basic"; tag "Ensembl_canonical"; tag "GENCODE_Primary"; tag "appris_principal_1"; tag "CCDS"; ccdsid "CCDS19855.1"; havana_gene "OTTMUSG00000022945.1"; havana_transcript "OTTMUST00000055180.1";
chr5	HAVANA	UTR	145045223	145045571	0	+	.	gene_id "ENSMUSG00000029621.15"; transcript_id "ENSMUST00000031625.15"; gene_type "protein_coding"; gene_name "Arpc1a"; transcript_type "protein_coding"; transcript_name "Arpc1a-201"; exon_number 10; exon_id "ENSMUSE00000794823.2"; level 2; protein_id "ENSMUSP00000031625.9"; transcript_support_level "1"; mgi_id "MGI:1928896"; tag "basic"; tag "Ensembl_canonical"; tag "GENCODE_Primary"; tag "appris_principal_1"; tag "CCDS"; ccdsid "CCDS19855.1"; havana_gene "OTTMUSG00000022945.1"; havana_transcript "OTTMUST00000055180.1";
chr5	HAVANA	exon	145051025	145051151	0	+	.	gene_id "ENSMUSG00000029622.17"; transcript_id "ENSMUST00000085679.13"; gene_type "protein_coding"; gene_name "Arpc1b"; transcript_type "protein_coding"; transcript_name "Arpc1b-201"; exon_number 1; exon_id "ENSMUSE00000813209.2"; level 2; protein_id "ENSMUSP00000082822.7"; transcript_support_level "1"; mgi_id "MGI:1343142"; tag "basic"; tag "appris_principal_4"; tag "CCDS"; ccdsid "CCDS19856.1"; havana_gene "OTTMUSG00000022984.1"; havana_transcript "OTTMUST00000055324.1";
chr5	HAVANA	UTR	145051025	145051151	0	+	.	gene_id "ENSMUSG00000029622.17"; transcript_id "ENSMUST00000085679.13"; gene_type "protein_coding"; gene_name "Arpc1b"; transcript_type "protein_coding"; transcript_name "Arpc1b-201"; exon_number 1; exon_id "ENSMUSE00000813209.2"; level 2; protein_id "ENSMUSP00000082822.7"; transcript_support_level "1"; mgi_id "MGI:1343142"; tag "basic"; tag "appris_principal_4"; tag "CCDS"; ccdsid "CCDS19856.1"; havana_gene "OTTMUSG00000022984.1"; havana_transcript "OTTMUST00000055324.1";
chr5	HAVANA	transcript	145051025	145066509	0	+	.	gene_id "ENSMUSG00000029622.17"; transcript_id "ENSMUST00000085679.13"; gene_type "protein_coding"; gene_name "Arpc1b"; transcript_type "protein_coding"; transcript_name "Arpc1b-201"; level 2; protein_id "ENSMUSP00000082822.7"; transcript_support_level "1"; mgi_id "MGI:1343142"; tag "basic"; tag "appris_principal_4"; tag "CCDS"; ccdsid "CCDS19856.1"; havana_gene "OTTMUSG00000022984.1"; havana_transcript "OTTMUST00000055324.1";
chr5	HAVANA	gene	145051025	145067515	0	+	.	gene_id "ENSMUSG00000029622.17"; gene_type "protein_coding"; gene_name "Arpc1b"; level 2; mgi_id "MGI:1343142"; havana_gene "OTTMUSG00000022984.1";
chr5	HAVANA	exon	145051068	145051151	0	+	.	gene_id "ENSMUSG00000029622.17"; transcript_id "ENSMUST00000129033.8"; gene_type "protein_coding"; gene_name "Arpc1b"; transcript_type "protein_coding_CDS_not_defined"; transcript_name "Arpc1b-204"; exon_number 1; exon_id "ENSMUSE00000732142.2"; level 2; transcript_support_level "2"; mgi_id "MGI:1343142"; havana_gene "OTTMUSG00000022984.1"; havana_transcript "OTTMUST00000055336.1";
chr5	HAVANA	transcript	145051068	145059605	0	+	.	gene_id "ENSMUSG00000029622.17"; transcript_id "ENSMUST00000129033.8"; gene_type "protein_coding"; gene_name "Arpc1b"; transcript_type "protein_coding_CDS_not_defined"; transcript_name "Arpc1b-204"; level 2; transcript_support_level "2"; mgi_id "MGI:1343142"; havana_gene "OTTMUSG00000022984.1"; havana_transcript "OTTMUST00000055336.1";
chr5	HAVANA	exon	145051111	145051151	0	+	.	gene_id "ENSMUSG00000029622.17"; transcript_id "ENSMUST00000126343.2"; gene_type "protein_coding"; gene_name "Arpc1b"; transcript_type "retained_intron"; transcript_name "Arpc1b-202"; exon_number 1; exon_id "ENSMUSE00000816480.2"; level 2; transcript_support_level "1"; mgi_id "MGI:1343142"; havana_gene "OTTMUSG00000022984.1"; havana_transcript "OTTMUST00000055337.1";
chr5	HAVANA	transcript	145051111	145061065	0	+	.	gene_id "ENSMUSG00000029622.17"; transcript_id "ENSMUST00000126343.2"; gene_type "protein_coding"; gene_name "Arpc1b"; transcript_type "retained_intron"; transcript_name "Arpc1b-202"; level 2; transcript_support_level "1"; mgi_id "MGI:1343142"; havana_gene "OTTMUSG00000022984.1"; havana_transcript "OTTMUST00000055337.1";
chr5	HAVANA	exon	145051122	145051151	0	+	.	gene_id "ENSMUSG00000029622.17"; transcript_id "ENSMUST00000196111.5"; gene_type "protein_coding"; gene_name "Arpc1b"; transcript_type "protein_coding"; transcript_name "Arpc1b-211"; exon_number 1; exon_id "ENSMUSE00001352088.2"; level 2; protein_id "ENSMUSP00000143438.2"; transcript_support_level "1"; mgi_id "MGI:1343142"; tag "basic"; tag "Ensembl_canonical"; tag "GENCODE_Primary"; tag "appris_alternative_1"; havana_gene "OTTMUSG00000022984.1"; havana_transcript "OTTMUST00000136340.1";
chr5	HAVANA	UTR	145051122	145051151	0	+	.	gene_id "ENSMUSG00000029622.17"; transcript_id "ENSMUST00000196111.5"; gene_type "protein_coding"; gene_name "Arpc1b"; transcript_type "protein_coding"; transcript_name "Arpc1b-211"; exon_number 1; exon_id "ENSMUSE00001352088.2"; level 2; protein_id "ENSMUSP00000143438.2"; transcript_support_level "1"; mgi_id "MGI:1343142"; tag "basic"; tag "Ensembl_canonical"; tag "GENCODE_Primary"; tag "appris_alternative_1"; havana_gene "OTTMUSG00000022984.1"; havana_transcript "OTTMUST00000136340.1";
chr5	HAVANA	transcript	145051122	145064883	0	+	.	gene_id "ENSMUSG00000029622.17"; transcript_id "ENSMUST00000196111.5"; gene_type "protein_coding"; gene_name "Arpc1b"; transcript_type "protein_coding"; transcript_name "Arpc1b-211"; level 2; protein_id "ENSMUSP00000143438.2"; transcript_support_level "1"; mgi_id "MGI:1343142"; tag "basic"; tag "Ensembl_canonical"; tag "GENCODE_Primary"; tag "appris_alternative_1"; havana_gene "OTTMUSG00000022984.1"; havana_transcript "OTTMUST00000136340.1";
chr5	HAVANA	exon	145051126	145051233	0	+	.	gene_id "ENSMUSG00000029622.17"; transcript_id "ENSMUST00000141602.2"; gene_type "protein_coding"; gene_name "Arpc1b"; transcript_type "protein_coding"; transcript_name "Arpc1b-209"; exon_number 1; exon_id "ENSMUSE00000723036.2"; level 2; protein_id "ENSMUSP00000122340.2"; transcript_support_level "5"; mgi_id "MGI:1343142"; tag "alternative_5_UTR"; tag "mRNA_end_NF"; tag "cds_end_NF"; havana_gene "OTTMUSG00000022984.1"; havana_transcript "OTTMUST00000055335.1";
chr5	HAVANA	UTR	145051126	145051233	0	+	.	gene_id "ENSMUSG00000029622.17"; transcript_id "ENSMUST00000141602.2"; gene_type "protein_coding"; gene_name "Arpc1b"; transcript_type "protein_coding"; transcript_name "Arpc1b-209"; exon_number 1; exon_id "ENSMUSE00000723036.2"; level 2; protein_id "ENSMUSP00000122340.2"; transcript_support_level "5"; mgi_id "MGI:1343142"; tag "alternative_5_UTR"; tag "mRNA_end_NF"; tag "cds_end_NF"; havana_gene "OTTMUSG00000022984.1"; havana_transcript "OTTMUST00000055335.1";
chr5	HAVANA	transcript	145051126	145059445	0	+	.	gene_id "ENSMUSG00000029622.17"; transcript_id "ENSMUST00000141602.2"; gene_type "protein_coding"; gene_name "Arpc1b"; transcript_type "protein_coding"; transcript_name "Arpc1b-209"; level 2; protein_id "ENSMUSP00000122340.2"; transcript_support_level "5"; mgi_id "MGI:1343142"; tag "alternative_5_UTR"; tag "mRNA_end_NF"; tag "cds_end_NF"; havana_gene "OTTMUSG00000022984.1"; havana_transcript "OTTMUST00000055335.1";
chr5	HAVANA	UTR	145058467	145058485	0	+	.	gene_id "ENSMUSG00000029622.17"; transcript_id "ENSMUST00000085679.13"; gene_type "protein_coding"; gene_name "Arpc1b"; transcript_type "protein_coding"; transcript_name "Arpc1b-201"; exon_number 2; exon_id "ENSMUSE00001289316.2"; level 2; protein_id "ENSMUSP00000082822.7"; transcript_support_level "1"; mgi_id "MGI:1343142"; tag "basic"; tag "appris_principal_4"; tag "CCDS"; ccdsid "CCDS19856.1"; havana_gene "OTTMUSG00000022984.1"; havana_transcript "OTTMUST00000055324.1";
chr5	HAVANA	UTR	145058467	145058485	0	+	.	gene_id "ENSMUSG00000029622.17"; transcript_id "ENSMUST00000196111.5"; gene_type "protein_coding"; gene_name "Arpc1b"; transcript_type "protein_coding"; transcript_name "Arpc1b-211"; exon_number 2; exon_id "ENSMUSE00001289316.2"; level 2; protein_id "ENSMUSP00000143438.2"; transcript_support_level "1"; mgi_id "MGI:1343142"; tag "basic"; tag "Ensembl_canonical"; tag "GENCODE_Primary"; tag "appris_alternative_1"; havana_gene "OTTMUSG00000022984.1"; havana_transcript "OTTMUST00000136340.1";
chr5	HAVANA	UTR	145058467	145058485	0	+	.	gene_id "ENSMUSG00000029622.17"; transcript_id "ENSMUST00000141602.2"; gene_type "protein_coding"; gene_name "Arpc1b"; transcript_type "protein_coding"; transcript_name "Arpc1b-209"; exon_number 2; exon_id "ENSMUSE00001289316.2"; level 2; protein_id "ENSMUSP00000122340.2"; transcript_support_level "5"; mgi_id "MGI:1343142"; tag "alternative_5_UTR"; tag "mRNA_end_NF"; tag "cds_end_NF"; havana_gene "OTTMUSG00000022984.1"; havana_transcript "OTTMUST00000055335.1";
chr5	HAVANA	exon	145058467	145058549	0	+	.	gene_id "ENSMUSG00000029622.17"; transcript_id "ENSMUST00000085679.13"; gene_type "protein_coding"; gene_name "Arpc1b"; transcript_type "protein_coding"; transcript_name "Arpc1b-201"; exon_number 2; exon_id "ENSMUSE00001289316.2"; level 2; protein_id "ENSMUSP00000082822.7"; transcript_support_level "1"; mgi_id "MGI:1343142"; tag "basic"; tag "appris_principal_4"; tag "CCDS"; ccdsid "CCDS19856.1"; havana_gene "OTTMUSG00000022984.1"; havana_transcript "OTTMUST00000055324.1";
chr5	HAVANA	exon	145058467	145058549	0	+	.	gene_id "ENSMUSG00000029622.17"; transcript_id "ENSMUST00000129033.8"; gene_type "protein_coding"; gene_name "Arpc1b"; transcript_type "protein_coding_CDS_not_defined"; transcript_name "Arpc1b-204"; exon_number 2; exon_id "ENSMUSE00001292891.2"; level 2; transcript_support_level "2"; mgi_id "MGI:1343142"; havana_gene "OTTMUSG00000022984.1"; havana_transcript "OTTMUST00000055336.1";
chr5	HAVANA	exon	145058467	145058549	0	+	.	gene_id "ENSMUSG00000029622.17"; transcript_id "ENSMUST00000126343.2"; gene_type "protein_coding"; gene_name "Arpc1b"; transcript_type "retained_intron"; transcript_name "Arpc1b-202"; exon_number 2; exon_id "ENSMUSE00001292891.2"; level 2; transcript_support_level "1"; mgi_id "MGI:1343142"; havana_gene "OTTMUSG00000022984.1"; havana_transcript "OTTMUST00000055337.1";
chr5	HAVANA	exon	145058467	145058549	0	+	.	gene_id "ENSMUSG00000029622.17"; transcript_id "ENSMUST00000196111.5"; gene_type "protein_coding"; gene_name "Arpc1b"; transcript_type "protein_coding"; transcript_name "Arpc1b-211"; exon_number 2; exon_id "ENSMUSE00001289316.2"; level 2; protein_id "ENSMUSP00000143438.2"; transcript_support_level "1"; mgi_id "MGI:1343142"; tag "basic"; tag "Ensembl_canonical"; tag "GENCODE_Primary"; tag "appris_alternative_1"; havana_gene "OTTMUSG00000022984.1"; havana_transcript "OTTMUST00000136340.1";
chr5	HAVANA	exon	145058467	145058549	0	+	.	gene_id "ENSMUSG00000029622.17"; transcript_id "ENSMUST00000141602.2"; gene_type "protein_coding"; gene_name "Arpc1b"; transcript_type "protein_coding"; transcript_name "Arpc1b-209"; exon_number 2; exon_id "ENSMUSE00001289316.2"; level 2; protein_id "ENSMUSP00000122340.2"; transcript_support_level "5"; mgi_id "MGI:1343142"; tag "alternative_5_UTR"; tag "mRNA_end_NF"; tag "cds_end_NF"; havana_gene "OTTMUSG00000022984.1"; havana_transcript "OTTMUST00000055335.1";
chr5	HAVANA	start_codon	145058486	145058488	0	+	0	gene_id "ENSMUSG00000029622.17"; transcript_id "ENSMUST00000085679.13"; gene_type "protein_coding"; gene_name "Arpc1b"; transcript_type "protein_coding"; transcript_name "Arpc1b-201"; exon_number 2; exon_id "ENSMUSE00001289316.2"; level 2; protein_id "ENSMUSP00000082822.7"; transcript_support_level "1"; mgi_id "MGI:1343142"; tag "basic"; tag "appris_principal_4"; tag "CCDS"; ccdsid "CCDS19856.1"; havana_gene "OTTMUSG00000022984.1"; havana_transcript "OTTMUST00000055324.1";
chr5	HAVANA	start_codon	145058486	145058488	0	+	0	gene_id "ENSMUSG00000029622.17"; transcript_id "ENSMUST00000196111.5"; gene_type "protein_coding"; gene_name "Arpc1b"; transcript_type "protein_coding"; transcript_name "Arpc1b-211"; exon_number 2; exon_id "ENSMUSE00001289316.2"; level 2; protein_id "ENSMUSP00000143438.2"; transcript_support_level "1"; mgi_id "MGI:1343142"; tag "basic"; tag "Ensembl_canonical"; tag "GENCODE_Primary"; tag "appris_alternative_1"; havana_gene "OTTMUSG00000022984.1"; havana_transcript "OTTMUST00000136340.1";
chr5	HAVANA	start_codon	145058486	145058488	0	+	0	gene_id "ENSMUSG00000029622.17"; transcript_id "ENSMUST00000141602.2"; gene_type "protein_coding"; gene_name "Arpc1b"; transcript_type "protein_coding"; transcript_name "Arpc1b-209"; exon_number 2; exon_id "ENSMUSE00001289316.2"; level 2; protein_id "ENSMUSP00000122340.2"; transcript_support_level "5"; mgi_id "MGI:1343142"; tag "alternative_5_UTR"; tag "mRNA_end_NF"; tag "cds_end_NF"; havana_gene "OTTMUSG00000022984.1"; havana_transcript "OTTMUST00000055335.1";
chr5	HAVANA	CDS	145058486	145058549	0	+	0	gene_id "ENSMUSG00000029622.17"; transcript_id "ENSMUST00000085679.13"; gene_type "protein_coding"; gene_name "Arpc1b"; transcript_type "protein_coding"; transcript_name "Arpc1b-201"; exon_number 2; exon_id "ENSMUSE00001289316.2"; level 2; protein_id "ENSMUSP00000082822.7"; transcript_support_level "1"; mgi_id "MGI:1343142"; tag "basic"; tag "appris_principal_4"; tag "CCDS"; ccdsid "CCDS19856.1"; havana_gene "OTTMUSG00000022984.1"; havana_transcript "OTTMUST00000055324.1";
chr5	HAVANA	CDS	145058486	145058549	0	+	0	gene_id "ENSMUSG00000029622.17"; transcript_id "ENSMUST00000196111.5"; gene_type "protein_coding"; gene_name "Arpc1b"; transcript_type "protein_coding"; transcript_name "Arpc1b-211"; exon_number 2; exon_id "ENSMUSE00001289316.2"; level 2; protein_id "ENSMUSP00000143438.2"; transcript_support_level "1"; mgi_id "MGI:1343142"; tag "basic"; tag "Ensembl_canonical"; tag "GENCODE_Primary"; tag "appris_alternative_1"; havana_gene "OTTMUSG00000022984.1"; havana_transcript "OTTMUST00000136340.1";
chr5	HAVANA	CDS	145058486	145058549	0	+	0	gene_id "ENSMUSG00000029622.17"; transcript_id "ENSMUST00000141602.2"; gene_type "protein_coding"; gene_name "Arpc1b"; transcript_type "protein_coding"; transcript_name "Arpc1b-209"; exon_number 2; exon_id "ENSMUSE00001289316.2"; level 2; protein_id "ENSMUSP00000122340.2"; transcript_support_level "5"; mgi_id "MGI:1343142"; tag "alternative_5_UTR"; tag "mRNA_end_NF"; tag "cds_end_NF"; havana_gene "OTTMUSG00000022984.1"; havana_transcript "OTTMUST00000055335.1";
chr5	HAVANA	exon	145059342	145059445	0	+	.	gene_id "ENSMUSG00000029622.17"; transcript_id "ENSMUST00000141602.2"; gene_type "protein_coding"; gene_name "Arpc1b"; transcript_type "protein_coding"; transcript_name "Arpc1b-209"; exon_number 3; exon_id "ENSMUSE00000747549.2"; level 2; protein_id "ENSMUSP00000122340.2"; transcript_support_level "5"; mgi_id "MGI:1343142"; tag "alternative_5_UTR"; tag "mRNA_end_NF"; tag "cds_end_NF"; havana_gene "OTTMUSG00000022984.1"; havana_transcript "OTTMUST00000055335.1";
chr5	HAVANA	CDS	145059342	145059445	0	+	2	gene_id "ENSMUSG00000029622.17"; transcript_id "ENSMUST00000141602.2"; gene_type "protein_coding"; gene_name "Arpc1b"; transcript_type "protein_coding"; transcript_name "Arpc1b-209"; exon_number 3; exon_id "ENSMUSE00000747549.2"; level 2; protein_id "ENSMUSP00000122340.2"; transcript_support_level "5"; mgi_id "MGI:1343142"; tag "alternative_5_UTR"; tag "mRNA_end_NF"; tag "cds_end_NF"; havana_gene "OTTMUSG00000022984.1"; havana_transcript "OTTMUST00000055335.1";
chr5	HAVANA	exon	145059342	145059446	0	+	.	gene_id "ENSMUSG00000029622.17"; transcript_id "ENSMUST00000085679.13"; gene_type "protein_coding"; gene_name "Arpc1b"; transcript_type "protein_coding"; transcript_name "Arpc1b-201"; exon_number 3; exon_id "ENSMUSE00001243937.2"; level 2; protein_id "ENSMUSP00000082822.7"; transcript_support_level "1"; mgi_id "MGI:1343142"; tag "basic"; tag "appris_principal_4"; tag "CCDS"; ccdsid "CCDS19856.1"; havana_gene "OTTMUSG00000022984.1"; havana_transcript "OTTMUST00000055324.1";
chr5	HAVANA	CDS	145059342	145059446	0	+	2	gene_id "ENSMUSG00000029622.17"; transcript_id "ENSMUST00000085679.13"; gene_type "protein_coding"; gene_name "Arpc1b"; transcript_type "protein_coding"; transcript_name "Arpc1b-201"; exon_number 3; exon_id "ENSMUSE00001243937.2"; level 2; protein_id "ENSMUSP00000082822.7"; transcript_support_level "1"; mgi_id "MGI:1343142"; tag "basic"; tag "appris_principal_4"; tag "CCDS"; ccdsid "CCDS19856.1"; havana_gene "OTTMUSG00000022984.1"; havana_transcript "OTTMUST00000055324.1";
chr5	HAVANA	exon	145059342	145059446	0	+	.	gene_id "ENSMUSG00000029622.17"; transcript_id "ENSMUST00000126343.2"; gene_type "protein_coding"; gene_name "Arpc1b"; transcript_type "retained_intron"; transcript_name "Arpc1b-202"; exon_number 3; exon_id "ENSMUSE00001220937.2"; level 2; transcript_support_level "1"; mgi_id "MGI:1343142"; havana_gene "OTTMUSG00000022984.1"; havana_transcript "OTTMUST00000055337.1";
chr5	HAVANA	exon	145059342	145059446	0	+	.	gene_id "ENSMUSG00000029622.17"; transcript_id "ENSMUST00000196111.5"; gene_type "protein_coding"; gene_name "Arpc1b"; transcript_type "protein_coding"; transcript_name "Arpc1b-211"; exon_number 3; exon_id "ENSMUSE00001243937.2"; level 2; protein_id "ENSMUSP00000143438.2"; transcript_support_level "1"; mgi_id "MGI:1343142"; tag "basic"; tag "Ensembl_canonical"; tag "GENCODE_Primary"; tag "appris_alternative_1"; havana_gene "OTTMUSG00000022984.1"; havana_transcript "OTTMUST00000136340.1";
chr5	HAVANA	CDS	145059342	145059446	0	+	2	gene_id "ENSMUSG00000029622.17"; transcript_id "ENSMUST00000196111.5"; gene_type "protein_coding"; gene_name "Arpc1b"; transcript_type "protein_coding"; transcript_name "Arpc1b-211"; exon_number 3; exon_id "ENSMUSE00001243937.2"; level 2; protein_id "ENSMUSP00000143438.2"; transcript_support_level "1"; mgi_id "MGI:1343142"; tag "basic"; tag "Ensembl_canonical"; tag "GENCODE_Primary"; tag "appris_alternative_1"; havana_gene "OTTMUSG00000022984.1"; havana_transcript "OTTMUST00000136340.1";
chr5	HAVANA	exon	145059342	145059605	0	+	.	gene_id "ENSMUSG00000029622.17"; transcript_id "ENSMUST00000129033.8"; gene_type "protein_coding"; gene_name "Arpc1b"; transcript_type "protein_coding_CDS_not_defined"; transcript_name "Arpc1b-204"; exon_number 3; exon_id "ENSMUSE00000731670.2"; level 2; transcript_support_level "2"; mgi_id "MGI:1343142"; havana_gene "OTTMUSG00000022984.1"; havana_transcript "OTTMUST00000055336.1";
chr5	HAVANA	exon	145060379	145060601	0	+	.	gene_id "ENSMUSG00000029622.17"; transcript_id "ENSMUST00000085679.13"; gene_type "protein_coding"; gene_name "Arpc1b"; transcript_type "protein_coding"; transcript_name "Arpc1b-201"; exon_number 4; exon_id "ENSMUSE00001067657.2"; level 2; protein_id "ENSMUSP00000082822.7"; transcript_support_level "1"; mgi_id "MGI:1343142"; tag "basic"; tag "appris_principal_4"; tag "CCDS"; ccdsid "CCDS19856.1"; havana_gene "OTTMUSG00000022984.1"; havana_transcript "OTTMUST00000055324.1";
chr5	HAVANA	CDS	145060379	145060601	0	+	2	gene_id "ENSMUSG00000029622.17"; transcript_id "ENSMUST00000085679.13"; gene_type "protein_coding"; gene_name "Arpc1b"; transcript_type "protein_coding"; transcript_name "Arpc1b-201"; exon_number 4; exon_id "ENSMUSE00001067657.2"; level 2; protein_id "ENSMUSP00000082822.7"; transcript_support_level "1"; mgi_id "MGI:1343142"; tag "basic"; tag "appris_principal_4"; tag "CCDS"; ccdsid "CCDS19856.1"; havana_gene "OTTMUSG00000022984.1"; havana_transcript "OTTMUST00000055324.1";
chr5	HAVANA	exon	145060379	145060601	0	+	.	gene_id "ENSMUSG00000029622.17"; transcript_id "ENSMUST00000196111.5"; gene_type "protein_coding"; gene_name "Arpc1b"; transcript_type "protein_coding"; transcript_name "Arpc1b-211"; exon_number 4; exon_id "ENSMUSE00001067657.2"; level 2; protein_id "ENSMUSP00000143438.2"; transcript_support_level "1"; mgi_id "MGI:1343142"; tag "basic"; tag "Ensembl_canonical"; tag "GENCODE_Primary"; tag "appris_alternative_1"; havana_gene "OTTMUSG00000022984.1"; havana_transcript "OTTMUST00000136340.1";
chr5	HAVANA	CDS	145060379	145060601	0	+	2	gene_id "ENSMUSG00000029622.17"; transcript_id "ENSMUST00000196111.5"; gene_type "protein_coding"; gene_name "Arpc1b"; transcript_type "protein_coding"; transcript_name "Arpc1b-211"; exon_number 4; exon_id "ENSMUSE00001067657.2"; level 2; protein_id "ENSMUSP00000143438.2"; transcript_support_level "1"; mgi_id "MGI:1343142"; tag "basic"; tag "Ensembl_canonical"; tag "GENCODE_Primary"; tag "appris_alternative_1"; havana_gene "OTTMUSG00000022984.1"; havana_transcript "OTTMUST00000136340.1";
chr5	HAVANA	exon	145060379	145061065	0	+	.	gene_id "ENSMUSG00000029622.17"; transcript_id "ENSMUST00000126343.2"; gene_type "protein_coding"; gene_name "Arpc1b"; transcript_type "retained_intron"; transcript_name "Arpc1b-202"; exon_number 4; exon_id "ENSMUSE00000762737.2"; level 2; transcript_support_level "1"; mgi_id "MGI:1343142"; havana_gene "OTTMUSG00000022984.1"; havana_transcript "OTTMUST00000055337.1";
chr5	HAVANA	exon	145060489	145060733	0	+	.	gene_id "ENSMUSG00000029622.17"; transcript_id "ENSMUST00000136074.2"; gene_type "protein_coding"; gene_name "Arpc1b"; transcript_type "protein_coding"; transcript_name "Arpc1b-205"; exon_number 1; exon_id "ENSMUSE00000802439.2"; level 2; protein_id "ENSMUSP00000115022.2"; transcript_support_level "3"; mgi_id "MGI:1343142"; tag "mRNA_start_NF"; tag "mRNA_end_NF"; tag "cds_start_NF"; tag "cds_end_NF"; havana_gene "OTTMUSG00000022984.1"; havana_transcript "OTTMUST00000055339.1";
chr5	HAVANA	CDS	145060489	145060733	0	+	0	gene_id "ENSMUSG00000029622.17"; transcript_id "ENSMUST00000136074.2"; gene_type "protein_coding"; gene_name "Arpc1b"; transcript_type "protein_coding"; transcript_name "Arpc1b-205"; exon_number 1; exon_id "ENSMUSE00000802439.2"; level 2; protein_id "ENSMUSP00000115022.2"; transcript_support_level "3"; mgi_id "MGI:1343142"; tag "mRNA_start_NF"; tag "mRNA_end_NF"; tag "cds_start_NF"; tag "cds_end_NF"; havana_gene "OTTMUSG00000022984.1"; havana_transcript "OTTMUST00000055339.1";
chr5	HAVANA	transcript	145060489	145063596	0	+	.	gene_id "ENSMUSG00000029622.17"; transcript_id "ENSMUST00000136074.2"; gene_type "protein_coding"; gene_name "Arpc1b"; transcript_type "protein_coding"; transcript_name "Arpc1b-205"; level 2; protein_id "ENSMUSP00000115022.2"; transcript_support_level "3"; mgi_id "MGI:1343142"; tag "mRNA_start_NF"; tag "mRNA_end_NF"; tag "cds_start_NF"; tag "cds_end_NF"; havana_gene "OTTMUSG00000022984.1"; havana_transcript "OTTMUST00000055339.1";
chr5	HAVANA	exon	145060784	145061100	0	+	.	gene_id "ENSMUSG00000029622.17"; transcript_id "ENSMUST00000138900.8"; gene_type "protein_coding"; gene_name "Arpc1b"; transcript_type "protein_coding_CDS_not_defined"; transcript_name "Arpc1b-207"; exon_number 1; exon_id "ENSMUSE00000807551.2"; level 2; transcript_support_level "3"; mgi_id "MGI:1343142"; havana_gene "OTTMUSG00000022984.1"; havana_transcript "OTTMUST00000055338.1";
chr5	HAVANA	exon	145060784	145061504	0	+	.	gene_id "ENSMUSG00000029622.17"; transcript_id "ENSMUST00000138235.2"; gene_type "protein_coding"; gene_name "Arpc1b"; transcript_type "retained_intron"; transcript_name "Arpc1b-206"; exon_number 1; exon_id "ENSMUSE00000742576.2"; level 2; transcript_support_level "3"; mgi_id "MGI:1343142"; havana_gene "OTTMUSG00000022984.1"; havana_transcript "OTTMUST00000055340.1";
chr5	HAVANA	transcript	145060784	145062516	0	+	.	gene_id "ENSMUSG00000029622.17"; transcript_id "ENSMUST00000138235.2"; gene_type "protein_coding"; gene_name "Arpc1b"; transcript_type "retained_intron"; transcript_name "Arpc1b-206"; level 2; transcript_support_level "3"; mgi_id "MGI:1343142"; havana_gene "OTTMUSG00000022984.1"; havana_transcript "OTTMUST00000055340.1";
chr5	HAVANA	transcript	145060784	145063742	0	+	.	gene_id "ENSMUSG00000029622.17"; transcript_id "ENSMUST00000138900.8"; gene_type "protein_coding"; gene_name "Arpc1b"; transcript_type "protein_coding_CDS_not_defined"; transcript_name "Arpc1b-207"; level 2; transcript_support_level "3"; mgi_id "MGI:1343142"; havana_gene "OTTMUSG00000022984.1"; havana_transcript "OTTMUST00000055338.1";
chr5	HAVANA	exon	145061397	145061504	0	+	.	gene_id "ENSMUSG00000029622.17"; transcript_id "ENSMUST00000085679.13"; gene_type "protein_coding"; gene_name "Arpc1b"; transcript_type "protein_coding"; transcript_name "Arpc1b-201"; exon_number 5; exon_id "ENSMUSE00001222348.2"; level 2; protein_id "ENSMUSP00000082822.7"; transcript_support_level "1"; mgi_id "MGI:1343142"; tag "basic"; tag "appris_principal_4"; tag "CCDS"; ccdsid "CCDS19856.1"; havana_gene "OTTMUSG00000022984.1"; havana_transcript "OTTMUST00000055324.1";
chr5	HAVANA	CDS	145061397	145061504	0	+	1	gene_id "ENSMUSG00000029622.17"; transcript_id "ENSMUST00000085679.13"; gene_type "protein_coding"; gene_name "Arpc1b"; transcript_type "protein_coding"; transcript_name "Arpc1b-201"; exon_number 5; exon_id "ENSMUSE00001222348.2"; level 2; protein_id "ENSMUSP00000082822.7"; transcript_support_level "1"; mgi_id "MGI:1343142"; tag "basic"; tag "appris_principal_4"; tag "CCDS"; ccdsid "CCDS19856.1"; havana_gene "OTTMUSG00000022984.1"; havana_transcript "OTTMUST00000055324.1";
chr5	HAVANA	exon	145061397	145061504	0	+	.	gene_id "ENSMUSG00000029622.17"; transcript_id "ENSMUST00000196111.5"; gene_type "protein_coding"; gene_name "Arpc1b"; transcript_type "protein_coding"; transcript_name "Arpc1b-211"; exon_number 5; exon_id "ENSMUSE00001222348.2"; level 2; protein_id "ENSMUSP00000143438.2"; transcript_support_level "1"; mgi_id "MGI:1343142"; tag "basic"; tag "Ensembl_canonical"; tag "GENCODE_Primary"; tag "appris_alternative_1"; havana_gene "OTTMUSG00000022984.1"; havana_transcript "OTTMUST00000136340.1";
chr5	HAVANA	CDS	145061397	145061504	0	+	1	gene_id "ENSMUSG00000029622.17"; transcript_id "ENSMUST00000196111.5"; gene_type "protein_coding"; gene_name "Arpc1b"; transcript_type "protein_coding"; transcript_name "Arpc1b-211"; exon_number 5; exon_id "ENSMUSE00001222348.2"; level 2; protein_id "ENSMUSP00000143438.2"; transcript_support_level "1"; mgi_id "MGI:1343142"; tag "basic"; tag "Ensembl_canonical"; tag "GENCODE_Primary"; tag "appris_alternative_1"; havana_gene "OTTMUSG00000022984.1"; havana_transcript "OTTMUST00000136340.1";
chr5	HAVANA	exon	145061397	145061504	0	+	.	gene_id "ENSMUSG00000029622.17"; transcript_id "ENSMUST00000136074.2"; gene_type "protein_coding"; gene_name "Arpc1b"; transcript_type "protein_coding"; transcript_name "Arpc1b-205"; exon_number 2; exon_id "ENSMUSE00001222348.2"; level 2; protein_id "ENSMUSP00000115022.2"; transcript_support_level "3"; mgi_id "MGI:1343142"; tag "mRNA_start_NF"; tag "mRNA_end_NF"; tag "cds_start_NF"; tag "cds_end_NF"; havana_gene "OTTMUSG00000022984.1"; havana_transcript "OTTMUST00000055339.1";
chr5	HAVANA	CDS	145061397	145061504	0	+	1	gene_id "ENSMUSG00000029622.17"; transcript_id "ENSMUST00000136074.2"; gene_type "protein_coding"; gene_name "Arpc1b"; transcript_type "protein_coding"; transcript_name "Arpc1b-205"; exon_number 2; exon_id "ENSMUSE00001222348.2"; level 2; protein_id "ENSMUSP00000115022.2"; transcript_support_level "3"; mgi_id "MGI:1343142"; tag "mRNA_start_NF"; tag "mRNA_end_NF"; tag "cds_start_NF"; tag "cds_end_NF"; havana_gene "OTTMUSG00000022984.1"; havana_transcript "OTTMUST00000055339.1";
chr5	HAVANA	exon	145061397	145061504	0	+	.	gene_id "ENSMUSG00000029622.17"; transcript_id "ENSMUST00000138900.8"; gene_type "protein_coding"; gene_name "Arpc1b"; transcript_type "protein_coding_CDS_not_defined"; transcript_name "Arpc1b-207"; exon_number 2; exon_id "ENSMUSE00001253680.2"; level 2; transcript_support_level "3"; mgi_id "MGI:1343142"; havana_gene "OTTMUSG00000022984.1"; havana_transcript "OTTMUST00000055338.1";
chr5	HAVANA	exon	145062388	145062516	0	+	.	gene_id "ENSMUSG00000029622.17"; transcript_id "ENSMUST00000138235.2"; gene_type "protein_coding"; gene_name "Arpc1b"; transcript_type "retained_intron"; transcript_name "Arpc1b-206"; exon_number 2; exon_id "ENSMUSE00000737690.2"; level 2; transcript_support_level "3"; mgi_id "MGI:1343142"; havana_gene "OTTMUSG00000022984.1"; havana_transcript "OTTMUST00000055340.1";
chr5	HAVANA	exon	145062388	145062594	0	+	.	gene_id "ENSMUSG00000029622.17"; transcript_id "ENSMUST00000085679.13"; gene_type "protein_coding"; gene_name "Arpc1b"; transcript_type "protein_coding"; transcript_name "Arpc1b-201"; exon_number 6; exon_id "ENSMUSE00001218439.2"; level 2; protein_id "ENSMUSP00000082822.7"; transcript_support_level "1"; mgi_id "MGI:1343142"; tag "basic"; tag "appris_principal_4"; tag "CCDS"; ccdsid "CCDS19856.1"; havana_gene "OTTMUSG00000022984.1"; havana_transcript "OTTMUST00000055324.1";
chr5	HAVANA	CDS	145062388	145062594	0	+	1	gene_id "ENSMUSG00000029622.17"; transcript_id "ENSMUST00000085679.13"; gene_type "protein_coding"; gene_name "Arpc1b"; transcript_type "protein_coding"; transcript_name "Arpc1b-201"; exon_number 6; exon_id "ENSMUSE00001218439.2"; level 2; protein_id "ENSMUSP00000082822.7"; transcript_support_level "1"; mgi_id "MGI:1343142"; tag "basic"; tag "appris_principal_4"; tag "CCDS"; ccdsid "CCDS19856.1"; havana_gene "OTTMUSG00000022984.1"; havana_transcript "OTTMUST00000055324.1";
chr5	HAVANA	exon	145062388	145062594	0	+	.	gene_id "ENSMUSG00000029622.17"; transcript_id "ENSMUST00000196111.5"; gene_type "protein_coding"; gene_name "Arpc1b"; transcript_type "protein_coding"; transcript_name "Arpc1b-211"; exon_number 6; exon_id "ENSMUSE00001218439.2"; level 2; protein_id "ENSMUSP00000143438.2"; transcript_support_level "1"; mgi_id "MGI:1343142"; tag "basic"; tag "Ensembl_canonical"; tag "GENCODE_Primary"; tag "appris_alternative_1"; havana_gene "OTTMUSG00000022984.1"; havana_transcript "OTTMUST00000136340.1";
chr5	HAVANA	CDS	145062388	145062594	0	+	1	gene_id "ENSMUSG00000029622.17"; transcript_id "ENSMUST00000196111.5"; gene_type "protein_coding"; gene_name "Arpc1b"; transcript_type "protein_coding"; transcript_name "Arpc1b-211"; exon_number 6; exon_id "ENSMUSE00001218439.2"; level 2; protein_id "ENSMUSP00000143438.2"; transcript_support_level "1"; mgi_id "MGI:1343142"; tag "basic"; tag "Ensembl_canonical"; tag "GENCODE_Primary"; tag "appris_alternative_1"; havana_gene "OTTMUSG00000022984.1"; havana_transcript "OTTMUST00000136340.1";
chr5	HAVANA	exon	145062388	145062594	0	+	.	gene_id "ENSMUSG00000029622.17"; transcript_id "ENSMUST00000136074.2"; gene_type "protein_coding"; gene_name "Arpc1b"; transcript_type "protein_coding"; transcript_name "Arpc1b-205"; exon_number 3; exon_id "ENSMUSE00001218439.2"; level 2; protein_id "ENSMUSP00000115022.2"; transcript_support_level "3"; mgi_id "MGI:1343142"; tag "mRNA_start_NF"; tag "mRNA_end_NF"; tag "cds_start_NF"; tag "cds_end_NF"; havana_gene "OTTMUSG00000022984.1"; havana_transcript "OTTMUST00000055339.1";
chr5	HAVANA	CDS	145062388	145062594	0	+	1	gene_id "ENSMUSG00000029622.17"; transcript_id "ENSMUST00000136074.2"; gene_type "protein_coding"; gene_name "Arpc1b"; transcript_type "protein_coding"; transcript_name "Arpc1b-205"; exon_number 3; exon_id "ENSMUSE00001218439.2"; level 2; protein_id "ENSMUSP00000115022.2"; transcript_support_level "3"; mgi_id "MGI:1343142"; tag "mRNA_start_NF"; tag "mRNA_end_NF"; tag "cds_start_NF"; tag "cds_end_NF"; havana_gene "OTTMUSG00000022984.1"; havana_transcript "OTTMUST00000055339.1";
chr5	HAVANA	exon	145062388	145062594	0	+	.	gene_id "ENSMUSG00000029622.17"; transcript_id "ENSMUST00000138900.8"; gene_type "protein_coding"; gene_name "Arpc1b"; transcript_type "protein_coding_CDS_not_defined"; transcript_name "Arpc1b-207"; exon_number 3; exon_id "ENSMUSE00001283622.2"; level 2; transcript_support_level "3"; mgi_id "MGI:1343142"; havana_gene "OTTMUSG00000022984.1"; havana_transcript "OTTMUST00000055338.1";
chr5	HAVANA	exon	145062689	145062776	0	+	.	gene_id "ENSMUSG00000029622.17"; transcript_id "ENSMUST00000196111.5"; gene_type "protein_coding"; gene_name "Arpc1b"; transcript_type "protein_coding"; transcript_name "Arpc1b-211"; exon_number 7; exon_id "ENSMUSE00001354858.2"; level 2; protein_id "ENSMUSP00000143438.2"; transcript_support_level "1"; mgi_id "MGI:1343142"; tag "basic"; tag "Ensembl_canonical"; tag "GENCODE_Primary"; tag "appris_alternative_1"; havana_gene "OTTMUSG00000022984.1"; havana_transcript "OTTMUST00000136340.1";
chr5	HAVANA	CDS	145062689	145062776	0	+	1	gene_id "ENSMUSG00000029622.17"; transcript_id "ENSMUST00000196111.5"; gene_type "protein_coding"; gene_name "Arpc1b"; transcript_type "protein_coding"; transcript_name "Arpc1b-211"; exon_number 7; exon_id "ENSMUSE00001354858.2"; level 2; protein_id "ENSMUSP00000143438.2"; transcript_support_level "1"; mgi_id "MGI:1343142"; tag "basic"; tag "Ensembl_canonical"; tag "GENCODE_Primary"; tag "appris_alternative_1"; havana_gene "OTTMUSG00000022984.1"; havana_transcript "OTTMUST00000136340.1";
chr5	HAVANA	exon	145062701	145062776	0	+	.	gene_id "ENSMUSG00000029622.17"; transcript_id "ENSMUST00000085679.13"; gene_type "protein_coding"; gene_name "Arpc1b"; transcript_type "protein_coding"; transcript_name "Arpc1b-201"; exon_number 7; exon_id "ENSMUSE00001236299.2"; level 2; protein_id "ENSMUSP00000082822.7"; transcript_support_level "1"; mgi_id "MGI:1343142"; tag "basic"; tag "appris_principal_4"; tag "CCDS"; ccdsid "CCDS19856.1"; havana_gene "OTTMUSG00000022984.1"; havana_transcript "OTTMUST00000055324.1";
chr5	HAVANA	CDS	145062701	145062776	0	+	1	gene_id "ENSMUSG00000029622.17"; transcript_id "ENSMUST00000085679.13"; gene_type "protein_coding"; gene_name "Arpc1b"; transcript_type "protein_coding"; transcript_name "Arpc1b-201"; exon_number 7; exon_id "ENSMUSE00001236299.2"; level 2; protein_id "ENSMUSP00000082822.7"; transcript_support_level "1"; mgi_id "MGI:1343142"; tag "basic"; tag "appris_principal_4"; tag "CCDS"; ccdsid "CCDS19856.1"; havana_gene "OTTMUSG00000022984.1"; havana_transcript "OTTMUST00000055324.1";
chr5	HAVANA	exon	145062701	145062776	0	+	.	gene_id "ENSMUSG00000029622.17"; transcript_id "ENSMUST00000136074.2"; gene_type "protein_coding"; gene_name "Arpc1b"; transcript_type "protein_coding"; transcript_name "Arpc1b-205"; exon_number 4; exon_id "ENSMUSE00001236299.2"; level 2; protein_id "ENSMUSP00000115022.2"; transcript_support_level "3"; mgi_id "MGI:1343142"; tag "mRNA_start_NF"; tag "mRNA_end_NF"; tag "cds_start_NF"; tag "cds_end_NF"; havana_gene "OTTMUSG00000022984.1"; havana_transcript "OTTMUST00000055339.1";
chr5	HAVANA	CDS	145062701	145062776	0	+	1	gene_id "ENSMUSG00000029622.17"; transcript_id "ENSMUST00000136074.2"; gene_type "protein_coding"; gene_name "Arpc1b"; transcript_type "protein_coding"; transcript_name "Arpc1b-205"; exon_number 4; exon_id "ENSMUSE00001236299.2"; level 2; protein_id "ENSMUSP00000115022.2"; transcript_support_level "3"; mgi_id "MGI:1343142"; tag "mRNA_start_NF"; tag "mRNA_end_NF"; tag "cds_start_NF"; tag "cds_end_NF"; havana_gene "OTTMUSG00000022984.1"; havana_transcript "OTTMUST00000055339.1";
chr5	HAVANA	exon	145062701	145062776	0	+	.	gene_id "ENSMUSG00000029622.17"; transcript_id "ENSMUST00000138900.8"; gene_type "protein_coding"; gene_name "Arpc1b"; transcript_type "protein_coding_CDS_not_defined"; transcript_name "Arpc1b-207"; exon_number 4; exon_id "ENSMUSE00001291207.2"; level 2; transcript_support_level "3"; mgi_id "MGI:1343142"; havana_gene "OTTMUSG00000022984.1"; havana_transcript "OTTMUST00000055338.1";
chr5	HAVANA	exon	145062701	145062776	0	+	.	gene_id "ENSMUSG00000029622.17"; transcript_id "ENSMUST00000128229.2"; gene_type "protein_coding"; gene_name "Arpc1b"; transcript_type "retained_intron"; transcript_name "Arpc1b-203"; exon_number 1; exon_id "ENSMUSE00001291207.2"; level 2; transcript_support_level "2"; mgi_id "MGI:1343142"; havana_gene "OTTMUSG00000022984.1"; havana_transcript "OTTMUST00000055341.1";
chr5	HAVANA	transcript	145062701	145064140	0	+	.	gene_id "ENSMUSG00000029622.17"; transcript_id "ENSMUST00000128229.2"; gene_type "protein_coding"; gene_name "Arpc1b"; transcript_type "retained_intron"; transcript_name "Arpc1b-203"; level 2; transcript_support_level "2"; mgi_id "MGI:1343142"; havana_gene "OTTMUSG00000022984.1"; havana_transcript "OTTMUST00000055341.1";
chr5	HAVANA	exon	145063537	145063596	0	+	.	gene_id "ENSMUSG00000029622.17"; transcript_id "ENSMUST00000136074.2"; gene_type "protein_coding"; gene_name "Arpc1b"; transcript_type "protein_coding"; transcript_name "Arpc1b-205"; exon_number 5; exon_id "ENSMUSE00000732325.2"; level 2; protein_id "ENSMUSP00000115022.2"; transcript_support_level "3"; mgi_id "MGI:1343142"; tag "mRNA_start_NF"; tag "mRNA_end_NF"; tag "cds_start_NF"; tag "cds_end_NF"; havana_gene "OTTMUSG00000022984.1"; havana_transcript "OTTMUST00000055339.1";
chr5	HAVANA	CDS	145063537	145063596	0	+	0	gene_id "ENSMUSG00000029622.17"; transcript_id "ENSMUST00000136074.2"; gene_type "protein_coding"; gene_name "Arpc1b"; transcript_type "protein_coding"; transcript_name "Arpc1b-205"; exon_number 5; exon_id "ENSMUSE00000732325.2"; level 2; protein_id "ENSMUSP00000115022.2"; transcript_support_level "3"; mgi_id "MGI:1343142"; tag "mRNA_start_NF"; tag "mRNA_end_NF"; tag "cds_start_NF"; tag "cds_end_NF"; havana_gene "OTTMUSG00000022984.1"; havana_transcript "OTTMUST00000055339.1";
chr5	HAVANA	exon	145063537	145063742	0	+	.	gene_id "ENSMUSG00000029622.17"; transcript_id "ENSMUST00000085679.13"; gene_type "protein_coding"; gene_name "Arpc1b"; transcript_type "protein_coding"; transcript_name "Arpc1b-201"; exon_number 8; exon_id "ENSMUSE00001243665.2"; level 2; protein_id "ENSMUSP00000082822.7"; transcript_support_level "1"; mgi_id "MGI:1343142"; tag "basic"; tag "appris_principal_4"; tag "CCDS"; ccdsid "CCDS19856.1"; havana_gene "OTTMUSG00000022984.1"; havana_transcript "OTTMUST00000055324.1";
chr5	HAVANA	CDS	145063537	145063742	0	+	0	gene_id "ENSMUSG00000029622.17"; transcript_id "ENSMUST00000085679.13"; gene_type "protein_coding"; gene_name "Arpc1b"; transcript_type "protein_coding"; transcript_name "Arpc1b-201"; exon_number 8; exon_id "ENSMUSE00001243665.2"; level 2; protein_id "ENSMUSP00000082822.7"; transcript_support_level "1"; mgi_id "MGI:1343142"; tag "basic"; tag "appris_principal_4"; tag "CCDS"; ccdsid "CCDS19856.1"; havana_gene "OTTMUSG00000022984.1"; havana_transcript "OTTMUST00000055324.1";
chr5	HAVANA	exon	145063537	145063742	0	+	.	gene_id "ENSMUSG00000029622.17"; transcript_id "ENSMUST00000196111.5"; gene_type "protein_coding"; gene_name "Arpc1b"; transcript_type "protein_coding"; transcript_name "Arpc1b-211"; exon_number 8; exon_id "ENSMUSE00001243665.2"; level 2; protein_id "ENSMUSP00000143438.2"; transcript_support_level "1"; mgi_id "MGI:1343142"; tag "basic"; tag "Ensembl_canonical"; tag "GENCODE_Primary"; tag "appris_alternative_1"; havana_gene "OTTMUSG00000022984.1"; havana_transcript "OTTMUST00000136340.1";
chr5	HAVANA	CDS	145063537	145063742	0	+	0	gene_id "ENSMUSG00000029622.17"; transcript_id "ENSMUST00000196111.5"; gene_type "protein_coding"; gene_name "Arpc1b"; transcript_type "protein_coding"; transcript_name "Arpc1b-211"; exon_number 8; exon_id "ENSMUSE00001243665.2"; level 2; protein_id "ENSMUSP00000143438.2"; transcript_support_level "1"; mgi_id "MGI:1343142"; tag "basic"; tag "Ensembl_canonical"; tag "GENCODE_Primary"; tag "appris_alternative_1"; havana_gene "OTTMUSG00000022984.1"; havana_transcript "OTTMUST00000136340.1";
chr5	HAVANA	exon	145063537	145063742	0	+	.	gene_id "ENSMUSG00000029622.17"; transcript_id "ENSMUST00000138900.8"; gene_type "protein_coding"; gene_name "Arpc1b"; transcript_type "protein_coding_CDS_not_defined"; transcript_name "Arpc1b-207"; exon_number 5; exon_id "ENSMUSE00001271469.2"; level 2; transcript_support_level "3"; mgi_id "MGI:1343142"; havana_gene "OTTMUSG00000022984.1"; havana_transcript "OTTMUST00000055338.1";
chr5	HAVANA	exon	145063537	145064140	0	+	.	gene_id "ENSMUSG00000029622.17"; transcript_id "ENSMUST00000128229.2"; gene_type "protein_coding"; gene_name "Arpc1b"; transcript_type "retained_intron"; transcript_name "Arpc1b-203"; exon_number 2; exon_id "ENSMUSE00000799310.2"; level 2; transcript_support_level "2"; mgi_id "MGI:1343142"; havana_gene "OTTMUSG00000022984.1"; havana_transcript "OTTMUST00000055341.1";
chr5	HAVANA	exon	145063568	145063742	0	+	.	gene_id "ENSMUSG00000029622.17"; transcript_id "ENSMUST00000138922.2"; gene_type "protein_coding"; gene_name "Arpc1b"; transcript_type "protein_coding"; transcript_name "Arpc1b-208"; exon_number 1; exon_id "ENSMUSE00000766456.2"; level 2; protein_id "ENSMUSP00000115515.2"; transcript_support_level "5"; mgi_id "MGI:1343142"; tag "mRNA_start_NF"; tag "cds_start_NF"; havana_gene "OTTMUSG00000022984.1"; havana_transcript "OTTMUST00000055343.1";
chr5	HAVANA	CDS	145063568	145063742	0	+	2	gene_id "ENSMUSG00000029622.17"; transcript_id "ENSMUST00000138922.2"; gene_type "protein_coding"; gene_name "Arpc1b"; transcript_type "protein_coding"; transcript_name "Arpc1b-208"; exon_number 1; exon_id "ENSMUSE00000766456.2"; level 2; protein_id "ENSMUSP00000115515.2"; transcript_support_level "5"; mgi_id "MGI:1343142"; tag "mRNA_start_NF"; tag "cds_start_NF"; havana_gene "OTTMUSG00000022984.1"; havana_transcript "OTTMUST00000055343.1";
chr5	HAVANA	transcript	145063568	145067515	0	+	.	gene_id "ENSMUSG00000029622.17"; transcript_id "ENSMUST00000138922.2"; gene_type "protein_coding"; gene_name "Arpc1b"; transcript_type "protein_coding"; transcript_name "Arpc1b-208"; level 2; protein_id "ENSMUSP00000115515.2"; transcript_support_level "5"; mgi_id "MGI:1343142"; tag "mRNA_start_NF"; tag "cds_start_NF"; havana_gene "OTTMUSG00000022984.1"; havana_transcript "OTTMUST00000055343.1";
chr5	HAVANA	exon	145064033	145064536	0	+	.	gene_id "ENSMUSG00000029622.17"; transcript_id "ENSMUST00000144375.2"; gene_type "protein_coding"; gene_name "Arpc1b"; transcript_type "retained_intron"; transcript_name "Arpc1b-210"; exon_number 1; exon_id "ENSMUSE00000741469.2"; level 2; transcript_support_level "1"; mgi_id "MGI:1343142"; havana_gene "OTTMUSG00000022984.1"; havana_transcript "OTTMUST00000055342.1";
chr5	HAVANA	transcript	145064033	145064898	0	+	.	gene_id "ENSMUSG00000029622.17"; transcript_id "ENSMUST00000144375.2"; gene_type "protein_coding"; gene_name "Arpc1b"; transcript_type "retained_intron"; transcript_name "Arpc1b-210"; level 2; transcript_support_level "1"; mgi_id "MGI:1343142"; havana_gene "OTTMUSG00000022984.1"; havana_transcript "OTTMUST00000055342.1";
chr5	HAVANA	exon	145064446	145064536	0	+	.	gene_id "ENSMUSG00000029622.17"; transcript_id "ENSMUST00000085679.13"; gene_type "protein_coding"; gene_name "Arpc1b"; transcript_type "protein_coding"; transcript_name "Arpc1b-201"; exon_number 9; exon_id "ENSMUSE00000190813.4"; level 2; protein_id "ENSMUSP00000082822.7"; transcript_support_level "1"; mgi_id "MGI:1343142"; tag "basic"; tag "appris_principal_4"; tag "CCDS"; ccdsid "CCDS19856.1"; havana_gene "OTTMUSG00000022984.1"; havana_transcript "OTTMUST00000055324.1";
chr5	HAVANA	CDS	145064446	145064536	0	+	1	gene_id "ENSMUSG00000029622.17"; transcript_id "ENSMUST00000085679.13"; gene_type "protein_coding"; gene_name "Arpc1b"; transcript_type "protein_coding"; transcript_name "Arpc1b-201"; exon_number 9; exon_id "ENSMUSE00000190813.4"; level 2; protein_id "ENSMUSP00000082822.7"; transcript_support_level "1"; mgi_id "MGI:1343142"; tag "basic"; tag "appris_principal_4"; tag "CCDS"; ccdsid "CCDS19856.1"; havana_gene "OTTMUSG00000022984.1"; havana_transcript "OTTMUST00000055324.1";
chr5	HAVANA	exon	145064446	145064536	0	+	.	gene_id "ENSMUSG00000029622.17"; transcript_id "ENSMUST00000196111.5"; gene_type "protein_coding"; gene_name "Arpc1b"; transcript_type "protein_coding"; transcript_name "Arpc1b-211"; exon_number 9; exon_id "ENSMUSE00000190813.4"; level 2; protein_id "ENSMUSP00000143438.2"; transcript_support_level "1"; mgi_id "MGI:1343142"; tag "basic"; tag "Ensembl_canonical"; tag "GENCODE_Primary"; tag "appris_alternative_1"; havana_gene "OTTMUSG00000022984.1"; havana_transcript "OTTMUST00000136340.1";
chr5	HAVANA	CDS	145064446	145064536	0	+	1	gene_id "ENSMUSG00000029622.17"; transcript_id "ENSMUST00000196111.5"; gene_type "protein_coding"; gene_name "Arpc1b"; transcript_type "protein_coding"; transcript_name "Arpc1b-211"; exon_number 9; exon_id "ENSMUSE00000190813.4"; level 2; protein_id "ENSMUSP00000143438.2"; transcript_support_level "1"; mgi_id "MGI:1343142"; tag "basic"; tag "Ensembl_canonical"; tag "GENCODE_Primary"; tag "appris_alternative_1"; havana_gene "OTTMUSG00000022984.1"; havana_transcript "OTTMUST00000136340.1";
chr5	HAVANA	exon	145064446	145064536	0	+	.	gene_id "ENSMUSG00000029622.17"; transcript_id "ENSMUST00000138922.2"; gene_type "protein_coding"; gene_name "Arpc1b"; transcript_type "protein_coding"; transcript_name "Arpc1b-208"; exon_number 2; exon_id "ENSMUSE00000190813.4"; level 2; protein_id "ENSMUSP00000115515.2"; transcript_support_level "5"; mgi_id "MGI:1343142"; tag "mRNA_start_NF"; tag "cds_start_NF"; havana_gene "OTTMUSG00000022984.1"; havana_transcript "OTTMUST00000055343.1";
chr5	HAVANA	CDS	145064446	145064536	0	+	1	gene_id "ENSMUSG00000029622.17"; transcript_id "ENSMUST00000138922.2"; gene_type "protein_coding"; gene_name "Arpc1b"; transcript_type "protein_coding"; transcript_name "Arpc1b-208"; exon_number 2; exon_id "ENSMUSE00000190813.4"; level 2; protein_id "ENSMUSP00000115515.2"; transcript_support_level "5"; mgi_id "MGI:1343142"; tag "mRNA_start_NF"; tag "cds_start_NF"; havana_gene "OTTMUSG00000022984.1"; havana_transcript "OTTMUST00000055343.1";
chr5	HAVANA	CDS	145064631	145064666	0	+	0	gene_id "ENSMUSG00000029622.17"; transcript_id "ENSMUST00000085679.13"; gene_type "protein_coding"; gene_name "Arpc1b"; transcript_type "protein_coding"; transcript_name "Arpc1b-201"; exon_number 10; exon_id "ENSMUSE00000768413.2"; level 2; protein_id "ENSMUSP00000082822.7"; transcript_support_level "1"; mgi_id "MGI:1343142"; tag "basic"; tag "appris_principal_4"; tag "CCDS"; ccdsid "CCDS19856.1"; havana_gene "OTTMUSG00000022984.1"; havana_transcript "OTTMUST00000055324.1";
chr5	HAVANA	CDS	145064631	145064666	0	+	0	gene_id "ENSMUSG00000029622.17"; transcript_id "ENSMUST00000196111.5"; gene_type "protein_coding"; gene_name "Arpc1b"; transcript_type "protein_coding"; transcript_name "Arpc1b-211"; exon_number 10; exon_id "ENSMUSE00001349202.2"; level 2; protein_id "ENSMUSP00000143438.2"; transcript_support_level "1"; mgi_id "MGI:1343142"; tag "basic"; tag "Ensembl_canonical"; tag "GENCODE_Primary"; tag "appris_alternative_1"; havana_gene "OTTMUSG00000022984.1"; havana_transcript "OTTMUST00000136340.1";
chr5	HAVANA	exon	145064631	145064883	0	+	.	gene_id "ENSMUSG00000029622.17"; transcript_id "ENSMUST00000196111.5"; gene_type "protein_coding"; gene_name "Arpc1b"; transcript_type "protein_coding"; transcript_name "Arpc1b-211"; exon_number 10; exon_id "ENSMUSE00001349202.2"; level 2; protein_id "ENSMUSP00000143438.2"; transcript_support_level "1"; mgi_id "MGI:1343142"; tag "basic"; tag "Ensembl_canonical"; tag "GENCODE_Primary"; tag "appris_alternative_1"; havana_gene "OTTMUSG00000022984.1"; havana_transcript "OTTMUST00000136340.1";
chr5	HAVANA	exon	145064631	145064898	0	+	.	gene_id "ENSMUSG00000029622.17"; transcript_id "ENSMUST00000144375.2"; gene_type "protein_coding"; gene_name "Arpc1b"; transcript_type "retained_intron"; transcript_name "Arpc1b-210"; exon_number 2; exon_id "ENSMUSE00000743326.2"; level 2; transcript_support_level "1"; mgi_id "MGI:1343142"; havana_gene "OTTMUSG00000022984.1"; havana_transcript "OTTMUST00000055342.1";
chr5	HAVANA	exon	145064631	145066509	0	+	.	gene_id "ENSMUSG00000029622.17"; transcript_id "ENSMUST00000085679.13"; gene_type "protein_coding"; gene_name "Arpc1b"; transcript_type "protein_coding"; transcript_name "Arpc1b-201"; exon_number 10; exon_id "ENSMUSE00000768413.2"; level 2; protein_id "ENSMUSP00000082822.7"; transcript_support_level "1"; mgi_id "MGI:1343142"; tag "basic"; tag "appris_principal_4"; tag "CCDS"; ccdsid "CCDS19856.1"; havana_gene "OTTMUSG00000022984.1"; havana_transcript "OTTMUST00000055324.1";
chr5	HAVANA	stop_codon	145064667	145064669	0	+	0	gene_id "ENSMUSG00000029622.17"; transcript_id "ENSMUST00000085679.13"; gene_type "protein_coding"; gene_name "Arpc1b"; transcript_type "protein_coding"; transcript_name "Arpc1b-201"; exon_number 10; exon_id "ENSMUSE00000768413.2"; level 2; protein_id "ENSMUSP00000082822.7"; transcript_support_level "1"; mgi_id "MGI:1343142"; tag "basic"; tag "appris_principal_4"; tag "CCDS"; ccdsid "CCDS19856.1"; havana_gene "OTTMUSG00000022984.1"; havana_transcript "OTTMUST00000055324.1";
chr5	HAVANA	stop_codon	145064667	145064669	0	+	0	gene_id "ENSMUSG00000029622.17"; transcript_id "ENSMUST00000196111.5"; gene_type "protein_coding"; gene_name "Arpc1b"; transcript_type "protein_coding"; transcript_name "Arpc1b-211"; exon_number 10; exon_id "ENSMUSE00001349202.2"; level 2; protein_id "ENSMUSP00000143438.2"; transcript_support_level "1"; mgi_id "MGI:1343142"; tag "basic"; tag "Ensembl_canonical"; tag "GENCODE_Primary"; tag "appris_alternative_1"; havana_gene "OTTMUSG00000022984.1"; havana_transcript "OTTMUST00000136340.1";
chr5	HAVANA	UTR	145064667	145064883	0	+	.	gene_id "ENSMUSG00000029622.17"; transcript_id "ENSMUST00000196111.5"; gene_type "protein_coding"; gene_name "Arpc1b"; transcript_type "protein_coding"; transcript_name "Arpc1b-211"; exon_number 10; exon_id "ENSMUSE00001349202.2"; level 2; protein_id "ENSMUSP00000143438.2"; transcript_support_level "1"; mgi_id "MGI:1343142"; tag "basic"; tag "Ensembl_canonical"; tag "GENCODE_Primary"; tag "appris_alternative_1"; havana_gene "OTTMUSG00000022984.1"; havana_transcript "OTTMUST00000136340.1";
chr5	HAVANA	UTR	145064667	145066509	0	+	.	gene_id "ENSMUSG00000029622.17"; transcript_id "ENSMUST00000085679.13"; gene_type "protein_coding"; gene_name "Arpc1b"; transcript_type "protein_coding"; transcript_name "Arpc1b-201"; exon_number 10; exon_id "ENSMUSE00000768413.2"; level 2; protein_id "ENSMUSP00000082822.7"; transcript_support_level "1"; mgi_id "MGI:1343142"; tag "basic"; tag "appris_principal_4"; tag "CCDS"; ccdsid "CCDS19856.1"; havana_gene "OTTMUSG00000022984.1"; havana_transcript "OTTMUST00000055324.1";
chr5	HAVANA	CDS	145067257	145067304	0	+	0	gene_id "ENSMUSG00000029622.17"; transcript_id "ENSMUST00000138922.2"; gene_type "protein_coding"; gene_name "Arpc1b"; transcript_type "protein_coding"; transcript_name "Arpc1b-208"; exon_number 3; exon_id "ENSMUSE00000809924.2"; level 2; protein_id "ENSMUSP00000115515.2"; transcript_support_level "5"; mgi_id "MGI:1343142"; tag "mRNA_start_NF"; tag "cds_start_NF"; havana_gene "OTTMUSG00000022984.1"; havana_transcript "OTTMUST00000055343.1";
chr5	HAVANA	exon	145067257	145067515	0	+	.	gene_id "ENSMUSG00000029622.17"; transcript_id "ENSMUST00000138922.2"; gene_type "protein_coding"; gene_name "Arpc1b"; transcript_type "protein_coding"; transcript_name "Arpc1b-208"; exon_number 3; exon_id "ENSMUSE00000809924.2"; level 2; protein_id "ENSMUSP00000115515.2"; transcript_support_level "5"; mgi_id "MGI:1343142"; tag "mRNA_start_NF"; tag "cds_start_NF"; havana_gene "OTTMUSG00000022984.1"; havana_transcript "OTTMUST00000055343.1";
chr5	HAVANA	stop_codon	145067305	145067307	0	+	0	gene_id "ENSMUSG00000029622.17"; transcript_id "ENSMUST00000138922.2"; gene_type "protein_coding"; gene_name "Arpc1b"; transcript_type "protein_coding"; transcript_name "Arpc1b-208"; exon_number 3; exon_id "ENSMUSE00000809924.2"; level 2; protein_id "ENSMUSP00000115515.2"; transcript_support_level "5"; mgi_id "MGI:1343142"; tag "mRNA_start_NF"; tag "cds_start_NF"; havana_gene "OTTMUSG00000022984.1"; havana_transcript "OTTMUST00000055343.1";
chr5	HAVANA	UTR	145067305	145067515	0	+	.	gene_id "ENSMUSG00000029622.17"; transcript_id "ENSMUST00000138922.2"; gene_type "protein_coding"; gene_name "Arpc1b"; transcript_type "protein_coding"; transcript_name "Arpc1b-208"; exon_number 3; exon_id "ENSMUSE00000809924.2"; level 2; protein_id "ENSMUSP00000115515.2"; transcript_support_level "5"; mgi_id "MGI:1343142"; tag "mRNA_start_NF"; tag "cds_start_NF"; havana_gene "OTTMUSG00000022984.1"; havana_transcript "OTTMUST00000055343.1";
chr5	HAVANA	exon	145077172	145077252	0	+	.	gene_id "ENSMUSG00000038722.18"; transcript_id "ENSMUST00000162594.8"; gene_type "protein_coding"; gene_name "Bud31"; transcript_type "protein_coding"; transcript_name "Bud31-207"; exon_number 1; exon_id "ENSMUSE00000871527.2"; level 2; protein_id "ENSMUSP00000125738.2"; transcript_support_level "2"; mgi_id "MGI:2141291"; tag "basic"; tag "appris_principal_1"; tag "CCDS"; ccdsid "CCDS80463.1"; havana_gene "OTTMUSG00000022996.1"; havana_transcript "OTTMUST00000055382.1";
chr5	HAVANA	UTR	145077172	145077252	0	+	.	gene_id "ENSMUSG00000038722.18"; transcript_id "ENSMUST00000162594.8"; gene_type "protein_coding"; gene_name "Bud31"; transcript_type "protein_coding"; transcript_name "Bud31-207"; exon_number 1; exon_id "ENSMUSE00000871527.2"; level 2; protein_id "ENSMUSP00000125738.2"; transcript_support_level "2"; mgi_id "MGI:2141291"; tag "basic"; tag "appris_principal_1"; tag "CCDS"; ccdsid "CCDS80463.1"; havana_gene "OTTMUSG00000022996.1"; havana_transcript "OTTMUST00000055382.1";
chr5	HAVANA	gene	145077172	145084888	0	+	.	gene_id "ENSMUSG00000038722.18"; gene_type "protein_coding"; gene_name "Bud31"; level 2; mgi_id "MGI:2141291"; havana_gene "OTTMUSG00000022996.1";
chr5	HAVANA	transcript	145077172	145084888	0	+	.	gene_id "ENSMUSG00000038722.18"; transcript_id "ENSMUST00000162594.8"; gene_type "protein_coding"; gene_name "Bud31"; transcript_type "protein_coding"; transcript_name "Bud31-207"; level 2; protein_id "ENSMUSP00000125738.2"; transcript_support_level "2"; mgi_id "MGI:2141291"; tag "basic"; tag "appris_principal_1"; tag "CCDS"; ccdsid "CCDS80463.1"; havana_gene "OTTMUSG00000022996.1"; havana_transcript "OTTMUST00000055382.1";
chr5	HAVANA	exon	145077206	145077252	0	+	.	gene_id "ENSMUSG00000038722.18"; transcript_id "ENSMUST00000160004.2"; gene_type "protein_coding"; gene_name "Bud31"; transcript_type "retained_intron"; transcript_name "Bud31-202"; exon_number 1; exon_id "ENSMUSE00000864860.2"; level 2; transcript_support_level "3"; mgi_id "MGI:2141291"; havana_gene "OTTMUSG00000022996.1"; havana_transcript "OTTMUST00000055407.1";
chr5	HAVANA	transcript	145077206	145078472	0	+	.	gene_id "ENSMUSG00000038722.18"; transcript_id "ENSMUST00000160004.2"; gene_type "protein_coding"; gene_name "Bud31"; transcript_type "retained_intron"; transcript_name "Bud31-202"; level 2; transcript_support_level "3"; mgi_id "MGI:2141291"; havana_gene "OTTMUSG00000022996.1"; havana_transcript "OTTMUST00000055407.1";
chr5	HAVANA	exon	145077207	145077252	0	+	.	gene_id "ENSMUSG00000038722.18"; transcript_id "ENSMUST00000162308.8"; gene_type "protein_coding"; gene_name "Bud31"; transcript_type "protein_coding"; transcript_name "Bud31-206"; exon_number 1; exon_id "ENSMUSE00000853808.2"; level 2; protein_id "ENSMUSP00000125590.2"; transcript_support_level "1"; mgi_id "MGI:2141291"; tag "basic"; tag "CCDS"; ccdsid "CCDS19857.1"; havana_gene "OTTMUSG00000022996.1"; havana_transcript "OTTMUST00000055383.1";
chr5	HAVANA	UTR	145077207	145077252	0	+	.	gene_id "ENSMUSG00000038722.18"; transcript_id "ENSMUST00000162308.8"; gene_type "protein_coding"; gene_name "Bud31"; transcript_type "protein_coding"; transcript_name "Bud31-206"; exon_number 1; exon_id "ENSMUSE00000853808.2"; level 2; protein_id "ENSMUSP00000125590.2"; transcript_support_level "1"; mgi_id "MGI:2141291"; tag "basic"; tag "CCDS"; ccdsid "CCDS19857.1"; havana_gene "OTTMUSG00000022996.1"; havana_transcript "OTTMUST00000055383.1";
chr5	HAVANA	transcript	145077207	145084884	0	+	.	gene_id "ENSMUSG00000038722.18"; transcript_id "ENSMUST00000162308.8"; gene_type "protein_coding"; gene_name "Bud31"; transcript_type "protein_coding"; transcript_name "Bud31-206"; level 2; protein_id "ENSMUSP00000125590.2"; transcript_support_level "1"; mgi_id "MGI:2141291"; tag "basic"; tag "CCDS"; ccdsid "CCDS19857.1"; havana_gene "OTTMUSG00000022996.1"; havana_transcript "OTTMUST00000055383.1";
chr5	HAVANA	exon	145077218	145077252	0	+	.	gene_id "ENSMUSG00000038722.18"; transcript_id "ENSMUST00000159018.8"; gene_type "protein_coding"; gene_name "Bud31"; transcript_type "protein_coding"; transcript_name "Bud31-201"; exon_number 1; exon_id "ENSMUSE00000684810.2"; level 2; protein_id "ENSMUSP00000124999.2"; transcript_support_level "5"; mgi_id "MGI:2141291"; tag "alternative_5_UTR"; tag "basic"; tag "appris_principal_1"; tag "CCDS"; ccdsid "CCDS80463.1"; havana_gene "OTTMUSG00000022996.1"; havana_transcript "OTTMUST00000055384.1";
chr5	HAVANA	UTR	145077218	145077252	0	+	.	gene_id "ENSMUSG00000038722.18"; transcript_id "ENSMUST00000159018.8"; gene_type "protein_coding"; gene_name "Bud31"; transcript_type "protein_coding"; transcript_name "Bud31-201"; exon_number 1; exon_id "ENSMUSE00000684810.2"; level 2; protein_id "ENSMUSP00000124999.2"; transcript_support_level "5"; mgi_id "MGI:2141291"; tag "alternative_5_UTR"; tag "basic"; tag "appris_principal_1"; tag "CCDS"; ccdsid "CCDS80463.1"; havana_gene "OTTMUSG00000022996.1"; havana_transcript "OTTMUST00000055384.1";
chr5	HAVANA	transcript	145077218	145084884	0	+	.	gene_id "ENSMUSG00000038722.18"; transcript_id "ENSMUST00000159018.8"; gene_type "protein_coding"; gene_name "Bud31"; transcript_type "protein_coding"; transcript_name "Bud31-201"; level 2; protein_id "ENSMUSP00000124999.2"; transcript_support_level "5"; mgi_id "MGI:2141291"; tag "alternative_5_UTR"; tag "basic"; tag "appris_principal_1"; tag "CCDS"; ccdsid "CCDS80463.1"; havana_gene "OTTMUSG00000022996.1"; havana_transcript "OTTMUST00000055384.1";
chr5	HAVANA	exon	145077225	145077373	0	+	.	gene_id "ENSMUSG00000038722.18"; transcript_id "ENSMUST00000160075.2"; gene_type "protein_coding"; gene_name "Bud31"; transcript_type "protein_coding"; transcript_name "Bud31-203"; exon_number 1; exon_id "ENSMUSE00000867840.2"; level 2; protein_id "ENSMUSP00000125564.2"; transcript_support_level "2"; mgi_id "MGI:2141291"; tag "alternative_5_UTR"; tag "basic"; tag "Ensembl_canonical"; tag "GENCODE_Primary"; tag "appris_principal_1"; tag "CCDS"; ccdsid "CCDS80463.1"; havana_gene "OTTMUSG00000022996.1"; havana_transcript "OTTMUST00000055385.1";
chr5	HAVANA	UTR	145077225	145077373	0	+	.	gene_id "ENSMUSG00000038722.18"; transcript_id "ENSMUST00000160075.2"; gene_type "protein_coding"; gene_name "Bud31"; transcript_type "protein_coding"; transcript_name "Bud31-203"; exon_number 1; exon_id "ENSMUSE00000867840.2"; level 2; protein_id "ENSMUSP00000125564.2"; transcript_support_level "2"; mgi_id "MGI:2141291"; tag "alternative_5_UTR"; tag "basic"; tag "Ensembl_canonical"; tag "GENCODE_Primary"; tag "appris_principal_1"; tag "CCDS"; ccdsid "CCDS80463.1"; havana_gene "OTTMUSG00000022996.1"; havana_transcript "OTTMUST00000055385.1";
chr5	HAVANA	transcript	145077225	145084881	0	+	.	gene_id "ENSMUSG00000038722.18"; transcript_id "ENSMUST00000160075.2"; gene_type "protein_coding"; gene_name "Bud31"; transcript_type "protein_coding"; transcript_name "Bud31-203"; level 2; protein_id "ENSMUSP00000125564.2"; transcript_support_level "2"; mgi_id "MGI:2141291"; tag "alternative_5_UTR"; tag "basic"; tag "Ensembl_canonical"; tag "GENCODE_Primary"; tag "appris_principal_1"; tag "CCDS"; ccdsid "CCDS80463.1"; havana_gene "OTTMUSG00000022996.1"; havana_transcript "OTTMUST00000055385.1";
chr5	HAVANA	exon	145078115	145078170	0	+	.	gene_id "ENSMUSG00000038722.18"; transcript_id "ENSMUST00000159018.8"; gene_type "protein_coding"; gene_name "Bud31"; transcript_type "protein_coding"; transcript_name "Bud31-201"; exon_number 2; exon_id "ENSMUSE00000684809.2"; level 2; protein_id "ENSMUSP00000124999.2"; transcript_support_level "5"; mgi_id "MGI:2141291"; tag "alternative_5_UTR"; tag "basic"; tag "appris_principal_1"; tag "CCDS"; ccdsid "CCDS80463.1"; havana_gene "OTTMUSG00000022996.1"; havana_transcript "OTTMUST00000055384.1";
chr5	HAVANA	UTR	145078115	145078170	0	+	.	gene_id "ENSMUSG00000038722.18"; transcript_id "ENSMUST00000159018.8"; gene_type "protein_coding"; gene_name "Bud31"; transcript_type "protein_coding"; transcript_name "Bud31-201"; exon_number 2; exon_id "ENSMUSE00000684809.2"; level 2; protein_id "ENSMUSP00000124999.2"; transcript_support_level "5"; mgi_id "MGI:2141291"; tag "alternative_5_UTR"; tag "basic"; tag "appris_principal_1"; tag "CCDS"; ccdsid "CCDS80463.1"; havana_gene "OTTMUSG00000022996.1"; havana_transcript "OTTMUST00000055384.1";
chr5	HAVANA	exon	145078115	145078246	0	+	.	gene_id "ENSMUSG00000038722.18"; transcript_id "ENSMUST00000162594.8"; gene_type "protein_coding"; gene_name "Bud31"; transcript_type "protein_coding"; transcript_name "Bud31-207"; exon_number 2; exon_id "ENSMUSE00000868746.2"; level 2; protein_id "ENSMUSP00000125738.2"; transcript_support_level "2"; mgi_id "MGI:2141291"; tag "basic"; tag "appris_principal_1"; tag "CCDS"; ccdsid "CCDS80463.1"; havana_gene "OTTMUSG00000022996.1"; havana_transcript "OTTMUST00000055382.1";
chr5	HAVANA	UTR	145078115	145078246	0	+	.	gene_id "ENSMUSG00000038722.18"; transcript_id "ENSMUST00000162594.8"; gene_type "protein_coding"; gene_name "Bud31"; transcript_type "protein_coding"; transcript_name "Bud31-207"; exon_number 2; exon_id "ENSMUSE00000868746.2"; level 2; protein_id "ENSMUSP00000125738.2"; transcript_support_level "2"; mgi_id "MGI:2141291"; tag "basic"; tag "appris_principal_1"; tag "CCDS"; ccdsid "CCDS80463.1"; havana_gene "OTTMUSG00000022996.1"; havana_transcript "OTTMUST00000055382.1";
chr5	HAVANA	exon	145078115	145078246	0	+	.	gene_id "ENSMUSG00000038722.18"; transcript_id "ENSMUST00000162308.8"; gene_type "protein_coding"; gene_name "Bud31"; transcript_type "protein_coding"; transcript_name "Bud31-206"; exon_number 2; exon_id "ENSMUSE00000868746.2"; level 2; protein_id "ENSMUSP00000125590.2"; transcript_support_level "1"; mgi_id "MGI:2141291"; tag "basic"; tag "CCDS"; ccdsid "CCDS19857.1"; havana_gene "OTTMUSG00000022996.1"; havana_transcript "OTTMUST00000055383.1";
chr5	HAVANA	UTR	145078115	145078246	0	+	.	gene_id "ENSMUSG00000038722.18"; transcript_id "ENSMUST00000162308.8"; gene_type "protein_coding"; gene_name "Bud31"; transcript_type "protein_coding"; transcript_name "Bud31-206"; exon_number 2; exon_id "ENSMUSE00000868746.2"; level 2; protein_id "ENSMUSP00000125590.2"; transcript_support_level "1"; mgi_id "MGI:2141291"; tag "basic"; tag "CCDS"; ccdsid "CCDS19857.1"; havana_gene "OTTMUSG00000022996.1"; havana_transcript "OTTMUST00000055383.1";
chr5	HAVANA	exon	145078115	145078246	0	+	.	gene_id "ENSMUSG00000038722.18"; transcript_id "ENSMUST00000160075.2"; gene_type "protein_coding"; gene_name "Bud31"; transcript_type "protein_coding"; transcript_name "Bud31-203"; exon_number 2; exon_id "ENSMUSE00000868746.2"; level 2; protein_id "ENSMUSP00000125564.2"; transcript_support_level "2"; mgi_id "MGI:2141291"; tag "alternative_5_UTR"; tag "basic"; tag "Ensembl_canonical"; tag "GENCODE_Primary"; tag "appris_principal_1"; tag "CCDS"; ccdsid "CCDS80463.1"; havana_gene "OTTMUSG00000022996.1"; havana_transcript "OTTMUST00000055385.1";
chr5	HAVANA	UTR	145078115	145078246	0	+	.	gene_id "ENSMUSG00000038722.18"; transcript_id "ENSMUST00000160075.2"; gene_type "protein_coding"; gene_name "Bud31"; transcript_type "protein_coding"; transcript_name "Bud31-203"; exon_number 2; exon_id "ENSMUSE00000868746.2"; level 2; protein_id "ENSMUSP00000125564.2"; transcript_support_level "2"; mgi_id "MGI:2141291"; tag "alternative_5_UTR"; tag "basic"; tag "Ensembl_canonical"; tag "GENCODE_Primary"; tag "appris_principal_1"; tag "CCDS"; ccdsid "CCDS80463.1"; havana_gene "OTTMUSG00000022996.1"; havana_transcript "OTTMUST00000055385.1";
chr5	HAVANA	exon	145078115	145078472	0	+	.	gene_id "ENSMUSG00000038722.18"; transcript_id "ENSMUST00000160004.2"; gene_type "protein_coding"; gene_name "Bud31"; transcript_type "retained_intron"; transcript_name "Bud31-202"; exon_number 2; exon_id "ENSMUSE00000848623.2"; level 2; transcript_support_level "3"; mgi_id "MGI:2141291"; havana_gene "OTTMUSG00000022996.1"; havana_transcript "OTTMUST00000055407.1";
chr5	HAVANA	exon	145078958	145079377	0	+	.	gene_id "ENSMUSG00000038722.18"; transcript_id "ENSMUST00000161974.2"; gene_type "protein_coding"; gene_name "Bud31"; transcript_type "retained_intron"; transcript_name "Bud31-205"; exon_number 1; exon_id "ENSMUSE00000853351.2"; level 2; transcript_support_level "2"; mgi_id "MGI:2141291"; havana_gene "OTTMUSG00000022996.1"; havana_transcript "OTTMUST00000055408.1";
chr5	HAVANA	transcript	145078958	145081757	0	+	.	gene_id "ENSMUSG00000038722.18"; transcript_id "ENSMUST00000161974.2"; gene_type "protein_coding"; gene_name "Bud31"; transcript_type "retained_intron"; transcript_name "Bud31-205"; level 2; transcript_support_level "2"; mgi_id "MGI:2141291"; havana_gene "OTTMUSG00000022996.1"; havana_transcript "OTTMUST00000055408.1";
chr5	HAVANA	UTR	145079258	145079283	0	+	.	gene_id "ENSMUSG00000038722.18"; transcript_id "ENSMUST00000162594.8"; gene_type "protein_coding"; gene_name "Bud31"; transcript_type "protein_coding"; transcript_name "Bud31-207"; exon_number 3; exon_id "ENSMUSE00000513782.3"; level 2; protein_id "ENSMUSP00000125738.2"; transcript_support_level "2"; mgi_id "MGI:2141291"; tag "basic"; tag "appris_principal_1"; tag "CCDS"; ccdsid "CCDS80463.1"; havana_gene "OTTMUSG00000022996.1"; havana_transcript "OTTMUST00000055382.1";
chr5	HAVANA	UTR	145079258	145079283	0	+	.	gene_id "ENSMUSG00000038722.18"; transcript_id "ENSMUST00000162308.8"; gene_type "protein_coding"; gene_name "Bud31"; transcript_type "protein_coding"; transcript_name "Bud31-206"; exon_number 3; exon_id "ENSMUSE00000513782.3"; level 2; protein_id "ENSMUSP00000125590.2"; transcript_support_level "1"; mgi_id "MGI:2141291"; tag "basic"; tag "CCDS"; ccdsid "CCDS19857.1"; havana_gene "OTTMUSG00000022996.1"; havana_transcript "OTTMUST00000055383.1";
chr5	HAVANA	UTR	145079258	145079283	0	+	.	gene_id "ENSMUSG00000038722.18"; transcript_id "ENSMUST00000159018.8"; gene_type "protein_coding"; gene_name "Bud31"; transcript_type "protein_coding"; transcript_name "Bud31-201"; exon_number 3; exon_id "ENSMUSE00000513782.3"; level 2; protein_id "ENSMUSP00000124999.2"; transcript_support_level "5"; mgi_id "MGI:2141291"; tag "alternative_5_UTR"; tag "basic"; tag "appris_principal_1"; tag "CCDS"; ccdsid "CCDS80463.1"; havana_gene "OTTMUSG00000022996.1"; havana_transcript "OTTMUST00000055384.1";
chr5	HAVANA	UTR	145079258	145079283	0	+	.	gene_id "ENSMUSG00000038722.18"; transcript_id "ENSMUST00000160075.2"; gene_type "protein_coding"; gene_name "Bud31"; transcript_type "protein_coding"; transcript_name "Bud31-203"; exon_number 3; exon_id "ENSMUSE00000513782.3"; level 2; protein_id "ENSMUSP00000125564.2"; transcript_support_level "2"; mgi_id "MGI:2141291"; tag "alternative_5_UTR"; tag "basic"; tag "Ensembl_canonical"; tag "GENCODE_Primary"; tag "appris_principal_1"; tag "CCDS"; ccdsid "CCDS80463.1"; havana_gene "OTTMUSG00000022996.1"; havana_transcript "OTTMUST00000055385.1";
chr5	HAVANA	exon	145079258	145079377	0	+	.	gene_id "ENSMUSG00000038722.18"; transcript_id "ENSMUST00000162594.8"; gene_type "protein_coding"; gene_name "Bud31"; transcript_type "protein_coding"; transcript_name "Bud31-207"; exon_number 3; exon_id "ENSMUSE00000513782.3"; level 2; protein_id "ENSMUSP00000125738.2"; transcript_support_level "2"; mgi_id "MGI:2141291"; tag "basic"; tag "appris_principal_1"; tag "CCDS"; ccdsid "CCDS80463.1"; havana_gene "OTTMUSG00000022996.1"; havana_transcript "OTTMUST00000055382.1";
chr5	HAVANA	exon	145079258	145079377	0	+	.	gene_id "ENSMUSG00000038722.18"; transcript_id "ENSMUST00000162308.8"; gene_type "protein_coding"; gene_name "Bud31"; transcript_type "protein_coding"; transcript_name "Bud31-206"; exon_number 3; exon_id "ENSMUSE00000513782.3"; level 2; protein_id "ENSMUSP00000125590.2"; transcript_support_level "1"; mgi_id "MGI:2141291"; tag "basic"; tag "CCDS"; ccdsid "CCDS19857.1"; havana_gene "OTTMUSG00000022996.1"; havana_transcript "OTTMUST00000055383.1";
chr5	HAVANA	exon	145079258	145079377	0	+	.	gene_id "ENSMUSG00000038722.18"; transcript_id "ENSMUST00000159018.8"; gene_type "protein_coding"; gene_name "Bud31"; transcript_type "protein_coding"; transcript_name "Bud31-201"; exon_number 3; exon_id "ENSMUSE00000513782.3"; level 2; protein_id "ENSMUSP00000124999.2"; transcript_support_level "5"; mgi_id "MGI:2141291"; tag "alternative_5_UTR"; tag "basic"; tag "appris_principal_1"; tag "CCDS"; ccdsid "CCDS80463.1"; havana_gene "OTTMUSG00000022996.1"; havana_transcript "OTTMUST00000055384.1";
chr5	HAVANA	exon	145079258	145079377	0	+	.	gene_id "ENSMUSG00000038722.18"; transcript_id "ENSMUST00000160075.2"; gene_type "protein_coding"; gene_name "Bud31"; transcript_type "protein_coding"; transcript_name "Bud31-203"; exon_number 3; exon_id "ENSMUSE00000513782.3"; level 2; protein_id "ENSMUSP00000125564.2"; transcript_support_level "2"; mgi_id "MGI:2141291"; tag "alternative_5_UTR"; tag "basic"; tag "Ensembl_canonical"; tag "GENCODE_Primary"; tag "appris_principal_1"; tag "CCDS"; ccdsid "CCDS80463.1"; havana_gene "OTTMUSG00000022996.1"; havana_transcript "OTTMUST00000055385.1";
chr5	HAVANA	start_codon	145079284	145079286	0	+	0	gene_id "ENSMUSG00000038722.18"; transcript_id "ENSMUST00000162594.8"; gene_type "protein_coding"; gene_name "Bud31"; transcript_type "protein_coding"; transcript_name "Bud31-207"; exon_number 3; exon_id "ENSMUSE00000513782.3"; level 2; protein_id "ENSMUSP00000125738.2"; transcript_support_level "2"; mgi_id "MGI:2141291"; tag "basic"; tag "appris_principal_1"; tag "CCDS"; ccdsid "CCDS80463.1"; havana_gene "OTTMUSG00000022996.1"; havana_transcript "OTTMUST00000055382.1";
chr5	HAVANA	start_codon	145079284	145079286	0	+	0	gene_id "ENSMUSG00000038722.18"; transcript_id "ENSMUST00000162308.8"; gene_type "protein_coding"; gene_name "Bud31"; transcript_type "protein_coding"; transcript_name "Bud31-206"; exon_number 3; exon_id "ENSMUSE00000513782.3"; level 2; protein_id "ENSMUSP00000125590.2"; transcript_support_level "1"; mgi_id "MGI:2141291"; tag "basic"; tag "CCDS"; ccdsid "CCDS19857.1"; havana_gene "OTTMUSG00000022996.1"; havana_transcript "OTTMUST00000055383.1";
chr5	HAVANA	start_codon	145079284	145079286	0	+	0	gene_id "ENSMUSG00000038722.18"; transcript_id "ENSMUST00000159018.8"; gene_type "protein_coding"; gene_name "Bud31"; transcript_type "protein_coding"; transcript_name "Bud31-201"; exon_number 3; exon_id "ENSMUSE00000513782.3"; level 2; protein_id "ENSMUSP00000124999.2"; transcript_support_level "5"; mgi_id "MGI:2141291"; tag "alternative_5_UTR"; tag "basic"; tag "appris_principal_1"; tag "CCDS"; ccdsid "CCDS80463.1"; havana_gene "OTTMUSG00000022996.1"; havana_transcript "OTTMUST00000055384.1";
chr5	HAVANA	start_codon	145079284	145079286	0	+	0	gene_id "ENSMUSG00000038722.18"; transcript_id "ENSMUST00000160075.2"; gene_type "protein_coding"; gene_name "Bud31"; transcript_type "protein_coding"; transcript_name "Bud31-203"; exon_number 3; exon_id "ENSMUSE00000513782.3"; level 2; protein_id "ENSMUSP00000125564.2"; transcript_support_level "2"; mgi_id "MGI:2141291"; tag "alternative_5_UTR"; tag "basic"; tag "Ensembl_canonical"; tag "GENCODE_Primary"; tag "appris_principal_1"; tag "CCDS"; ccdsid "CCDS80463.1"; havana_gene "OTTMUSG00000022996.1"; havana_transcript "OTTMUST00000055385.1";
chr5	HAVANA	CDS	145079284	145079377	0	+	0	gene_id "ENSMUSG00000038722.18"; transcript_id "ENSMUST00000162594.8"; gene_type "protein_coding"; gene_name "Bud31"; transcript_type "protein_coding"; transcript_name "Bud31-207"; exon_number 3; exon_id "ENSMUSE00000513782.3"; level 2; protein_id "ENSMUSP00000125738.2"; transcript_support_level "2"; mgi_id "MGI:2141291"; tag "basic"; tag "appris_principal_1"; tag "CCDS"; ccdsid "CCDS80463.1"; havana_gene "OTTMUSG00000022996.1"; havana_transcript "OTTMUST00000055382.1";
chr5	HAVANA	CDS	145079284	145079377	0	+	0	gene_id "ENSMUSG00000038722.18"; transcript_id "ENSMUST00000162308.8"; gene_type "protein_coding"; gene_name "Bud31"; transcript_type "protein_coding"; transcript_name "Bud31-206"; exon_number 3; exon_id "ENSMUSE00000513782.3"; level 2; protein_id "ENSMUSP00000125590.2"; transcript_support_level "1"; mgi_id "MGI:2141291"; tag "basic"; tag "CCDS"; ccdsid "CCDS19857.1"; havana_gene "OTTMUSG00000022996.1"; havana_transcript "OTTMUST00000055383.1";
chr5	HAVANA	CDS	145079284	145079377	0	+	0	gene_id "ENSMUSG00000038722.18"; transcript_id "ENSMUST00000159018.8"; gene_type "protein_coding"; gene_name "Bud31"; transcript_type "protein_coding"; transcript_name "Bud31-201"; exon_number 3; exon_id "ENSMUSE00000513782.3"; level 2; protein_id "ENSMUSP00000124999.2"; transcript_support_level "5"; mgi_id "MGI:2141291"; tag "alternative_5_UTR"; tag "basic"; tag "appris_principal_1"; tag "CCDS"; ccdsid "CCDS80463.1"; havana_gene "OTTMUSG00000022996.1"; havana_transcript "OTTMUST00000055384.1";
chr5	HAVANA	CDS	145079284	145079377	0	+	0	gene_id "ENSMUSG00000038722.18"; transcript_id "ENSMUST00000160075.2"; gene_type "protein_coding"; gene_name "Bud31"; transcript_type "protein_coding"; transcript_name "Bud31-203"; exon_number 3; exon_id "ENSMUSE00000513782.3"; level 2; protein_id "ENSMUSP00000125564.2"; transcript_support_level "2"; mgi_id "MGI:2141291"; tag "alternative_5_UTR"; tag "basic"; tag "Ensembl_canonical"; tag "GENCODE_Primary"; tag "appris_principal_1"; tag "CCDS"; ccdsid "CCDS80463.1"; havana_gene "OTTMUSG00000022996.1"; havana_transcript "OTTMUST00000055385.1";
chr5	HAVANA	exon	145081614	145081831	0	+	.	gene_id "ENSMUSG00000038722.18"; transcript_id "ENSMUST00000160840.2"; gene_type "protein_coding"; gene_name "Bud31"; transcript_type "retained_intron"; transcript_name "Bud31-204"; exon_number 1; exon_id "ENSMUSE00000849666.2"; level 2; transcript_support_level "2"; mgi_id "MGI:2141291"; havana_gene "OTTMUSG00000022996.1"; havana_transcript "OTTMUST00000055409.1";
chr5	HAVANA	transcript	145081614	145084793	0	+	.	gene_id "ENSMUSG00000038722.18"; transcript_id "ENSMUST00000160840.2"; gene_type "protein_coding"; gene_name "Bud31"; transcript_type "retained_intron"; transcript_name "Bud31-204"; level 2; transcript_support_level "2"; mgi_id "MGI:2141291"; havana_gene "OTTMUSG00000022996.1"; havana_transcript "OTTMUST00000055409.1";
chr5	HAVANA	exon	145081709	145081757	0	+	.	gene_id "ENSMUSG00000038722.18"; transcript_id "ENSMUST00000161974.2"; gene_type "protein_coding"; gene_name "Bud31"; transcript_type "retained_intron"; transcript_name "Bud31-205"; exon_number 2; exon_id "ENSMUSE00000864584.2"; level 2; transcript_support_level "2"; mgi_id "MGI:2141291"; havana_gene "OTTMUSG00000022996.1"; havana_transcript "OTTMUST00000055408.1";
chr5	HAVANA	exon	145081709	145081831	0	+	.	gene_id "ENSMUSG00000038722.18"; transcript_id "ENSMUST00000162594.8"; gene_type "protein_coding"; gene_name "Bud31"; transcript_type "protein_coding"; transcript_name "Bud31-207"; exon_number 4; exon_id "ENSMUSE00000863294.2"; level 2; protein_id "ENSMUSP00000125738.2"; transcript_support_level "2"; mgi_id "MGI:2141291"; tag "basic"; tag "appris_principal_1"; tag "CCDS"; ccdsid "CCDS80463.1"; havana_gene "OTTMUSG00000022996.1"; havana_transcript "OTTMUST00000055382.1";
chr5	HAVANA	CDS	145081709	145081831	0	+	2	gene_id "ENSMUSG00000038722.18"; transcript_id "ENSMUST00000162594.8"; gene_type "protein_coding"; gene_name "Bud31"; transcript_type "protein_coding"; transcript_name "Bud31-207"; exon_number 4; exon_id "ENSMUSE00000863294.2"; level 2; protein_id "ENSMUSP00000125738.2"; transcript_support_level "2"; mgi_id "MGI:2141291"; tag "basic"; tag "appris_principal_1"; tag "CCDS"; ccdsid "CCDS80463.1"; havana_gene "OTTMUSG00000022996.1"; havana_transcript "OTTMUST00000055382.1";
chr5	HAVANA	exon	145081709	145081831	0	+	.	gene_id "ENSMUSG00000038722.18"; transcript_id "ENSMUST00000159018.8"; gene_type "protein_coding"; gene_name "Bud31"; transcript_type "protein_coding"; transcript_name "Bud31-201"; exon_number 4; exon_id "ENSMUSE00000863294.2"; level 2; protein_id "ENSMUSP00000124999.2"; transcript_support_level "5"; mgi_id "MGI:2141291"; tag "alternative_5_UTR"; tag "basic"; tag "appris_principal_1"; tag "CCDS"; ccdsid "CCDS80463.1"; havana_gene "OTTMUSG00000022996.1"; havana_transcript "OTTMUST00000055384.1";
chr5	HAVANA	CDS	145081709	145081831	0	+	2	gene_id "ENSMUSG00000038722.18"; transcript_id "ENSMUST00000159018.8"; gene_type "protein_coding"; gene_name "Bud31"; transcript_type "protein_coding"; transcript_name "Bud31-201"; exon_number 4; exon_id "ENSMUSE00000863294.2"; level 2; protein_id "ENSMUSP00000124999.2"; transcript_support_level "5"; mgi_id "MGI:2141291"; tag "alternative_5_UTR"; tag "basic"; tag "appris_principal_1"; tag "CCDS"; ccdsid "CCDS80463.1"; havana_gene "OTTMUSG00000022996.1"; havana_transcript "OTTMUST00000055384.1";
chr5	HAVANA	exon	145081709	145081831	0	+	.	gene_id "ENSMUSG00000038722.18"; transcript_id "ENSMUST00000160075.2"; gene_type "protein_coding"; gene_name "Bud31"; transcript_type "protein_coding"; transcript_name "Bud31-203"; exon_number 4; exon_id "ENSMUSE00000863294.2"; level 2; protein_id "ENSMUSP00000125564.2"; transcript_support_level "2"; mgi_id "MGI:2141291"; tag "alternative_5_UTR"; tag "basic"; tag "Ensembl_canonical"; tag "GENCODE_Primary"; tag "appris_principal_1"; tag "CCDS"; ccdsid "CCDS80463.1"; havana_gene "OTTMUSG00000022996.1"; havana_transcript "OTTMUST00000055385.1";
chr5	HAVANA	CDS	145081709	145081831	0	+	2	gene_id "ENSMUSG00000038722.18"; transcript_id "ENSMUST00000160075.2"; gene_type "protein_coding"; gene_name "Bud31"; transcript_type "protein_coding"; transcript_name "Bud31-203"; exon_number 4; exon_id "ENSMUSE00000863294.2"; level 2; protein_id "ENSMUSP00000125564.2"; transcript_support_level "2"; mgi_id "MGI:2141291"; tag "alternative_5_UTR"; tag "basic"; tag "Ensembl_canonical"; tag "GENCODE_Primary"; tag "appris_principal_1"; tag "CCDS"; ccdsid "CCDS80463.1"; havana_gene "OTTMUSG00000022996.1"; havana_transcript "OTTMUST00000055385.1";
chr5	HAVANA	exon	145083253	145083419	0	+	.	gene_id "ENSMUSG00000038722.18"; transcript_id "ENSMUST00000162594.8"; gene_type "protein_coding"; gene_name "Bud31"; transcript_type "protein_coding"; transcript_name "Bud31-207"; exon_number 5; exon_id "ENSMUSE00001267804.2"; level 2; protein_id "ENSMUSP00000125738.2"; transcript_support_level "2"; mgi_id "MGI:2141291"; tag "basic"; tag "appris_principal_1"; tag "CCDS"; ccdsid "CCDS80463.1"; havana_gene "OTTMUSG00000022996.1"; havana_transcript "OTTMUST00000055382.1";
chr5	HAVANA	CDS	145083253	145083419	0	+	2	gene_id "ENSMUSG00000038722.18"; transcript_id "ENSMUST00000162594.8"; gene_type "protein_coding"; gene_name "Bud31"; transcript_type "protein_coding"; transcript_name "Bud31-207"; exon_number 5; exon_id "ENSMUSE00001267804.2"; level 2; protein_id "ENSMUSP00000125738.2"; transcript_support_level "2"; mgi_id "MGI:2141291"; tag "basic"; tag "appris_principal_1"; tag "CCDS"; ccdsid "CCDS80463.1"; havana_gene "OTTMUSG00000022996.1"; havana_transcript "OTTMUST00000055382.1";
chr5	HAVANA	exon	145083253	145083419	0	+	.	gene_id "ENSMUSG00000038722.18"; transcript_id "ENSMUST00000162308.8"; gene_type "protein_coding"; gene_name "Bud31"; transcript_type "protein_coding"; transcript_name "Bud31-206"; exon_number 4; exon_id "ENSMUSE00001267804.2"; level 2; protein_id "ENSMUSP00000125590.2"; transcript_support_level "1"; mgi_id "MGI:2141291"; tag "basic"; tag "CCDS"; ccdsid "CCDS19857.1"; havana_gene "OTTMUSG00000022996.1"; havana_transcript "OTTMUST00000055383.1";
chr5	HAVANA	CDS	145083253	145083419	0	+	2	gene_id "ENSMUSG00000038722.18"; transcript_id "ENSMUST00000162308.8"; gene_type "protein_coding"; gene_name "Bud31"; transcript_type "protein_coding"; transcript_name "Bud31-206"; exon_number 4; exon_id "ENSMUSE00001267804.2"; level 2; protein_id "ENSMUSP00000125590.2"; transcript_support_level "1"; mgi_id "MGI:2141291"; tag "basic"; tag "CCDS"; ccdsid "CCDS19857.1"; havana_gene "OTTMUSG00000022996.1"; havana_transcript "OTTMUST00000055383.1";
chr5	HAVANA	exon	145083253	145083419	0	+	.	gene_id "ENSMUSG00000038722.18"; transcript_id "ENSMUST00000159018.8"; gene_type "protein_coding"; gene_name "Bud31"; transcript_type "protein_coding"; transcript_name "Bud31-201"; exon_number 5; exon_id "ENSMUSE00001267804.2"; level 2; protein_id "ENSMUSP00000124999.2"; transcript_support_level "5"; mgi_id "MGI:2141291"; tag "alternative_5_UTR"; tag "basic"; tag "appris_principal_1"; tag "CCDS"; ccdsid "CCDS80463.1"; havana_gene "OTTMUSG00000022996.1"; havana_transcript "OTTMUST00000055384.1";
chr5	HAVANA	CDS	145083253	145083419	0	+	2	gene_id "ENSMUSG00000038722.18"; transcript_id "ENSMUST00000159018.8"; gene_type "protein_coding"; gene_name "Bud31"; transcript_type "protein_coding"; transcript_name "Bud31-201"; exon_number 5; exon_id "ENSMUSE00001267804.2"; level 2; protein_id "ENSMUSP00000124999.2"; transcript_support_level "5"; mgi_id "MGI:2141291"; tag "alternative_5_UTR"; tag "basic"; tag "appris_principal_1"; tag "CCDS"; ccdsid "CCDS80463.1"; havana_gene "OTTMUSG00000022996.1"; havana_transcript "OTTMUST00000055384.1";
chr5	HAVANA	exon	145083253	145083419	0	+	.	gene_id "ENSMUSG00000038722.18"; transcript_id "ENSMUST00000160075.2"; gene_type "protein_coding"; gene_name "Bud31"; transcript_type "protein_coding"; transcript_name "Bud31-203"; exon_number 5; exon_id "ENSMUSE00001267804.2"; level 2; protein_id "ENSMUSP00000125564.2"; transcript_support_level "2"; mgi_id "MGI:2141291"; tag "alternative_5_UTR"; tag "basic"; tag "Ensembl_canonical"; tag "GENCODE_Primary"; tag "appris_principal_1"; tag "CCDS"; ccdsid "CCDS80463.1"; havana_gene "OTTMUSG00000022996.1"; havana_transcript "OTTMUST00000055385.1";
chr5	HAVANA	CDS	145083253	145083419	0	+	2	gene_id "ENSMUSG00000038722.18"; transcript_id "ENSMUST00000160075.2"; gene_type "protein_coding"; gene_name "Bud31"; transcript_type "protein_coding"; transcript_name "Bud31-203"; exon_number 5; exon_id "ENSMUSE00001267804.2"; level 2; protein_id "ENSMUSP00000125564.2"; transcript_support_level "2"; mgi_id "MGI:2141291"; tag "alternative_5_UTR"; tag "basic"; tag "Ensembl_canonical"; tag "GENCODE_Primary"; tag "appris_principal_1"; tag "CCDS"; ccdsid "CCDS80463.1"; havana_gene "OTTMUSG00000022996.1"; havana_transcript "OTTMUST00000055385.1";
chr5	HAVANA	exon	145083253	145083419	0	+	.	gene_id "ENSMUSG00000038722.18"; transcript_id "ENSMUST00000160840.2"; gene_type "protein_coding"; gene_name "Bud31"; transcript_type "retained_intron"; transcript_name "Bud31-204"; exon_number 2; exon_id "ENSMUSE00001296485.2"; level 2; transcript_support_level "2"; mgi_id "MGI:2141291"; havana_gene "OTTMUSG00000022996.1"; havana_transcript "OTTMUST00000055409.1";
chr5	HAVANA	CDS	145084645	145084692	0	+	0	gene_id "ENSMUSG00000038722.18"; transcript_id "ENSMUST00000162594.8"; gene_type "protein_coding"; gene_name "Bud31"; transcript_type "protein_coding"; transcript_name "Bud31-207"; exon_number 6; exon_id "ENSMUSE00000872082.2"; level 2; protein_id "ENSMUSP00000125738.2"; transcript_support_level "2"; mgi_id "MGI:2141291"; tag "basic"; tag "appris_principal_1"; tag "CCDS"; ccdsid "CCDS80463.1"; havana_gene "OTTMUSG00000022996.1"; havana_transcript "OTTMUST00000055382.1";
chr5	HAVANA	CDS	145084645	145084692	0	+	0	gene_id "ENSMUSG00000038722.18"; transcript_id "ENSMUST00000162308.8"; gene_type "protein_coding"; gene_name "Bud31"; transcript_type "protein_coding"; transcript_name "Bud31-206"; exon_number 5; exon_id "ENSMUSE00000516643.3"; level 2; protein_id "ENSMUSP00000125590.2"; transcript_support_level "1"; mgi_id "MGI:2141291"; tag "basic"; tag "CCDS"; ccdsid "CCDS19857.1"; havana_gene "OTTMUSG00000022996.1"; havana_transcript "OTTMUST00000055383.1";
chr5	HAVANA	CDS	145084645	145084692	0	+	0	gene_id "ENSMUSG00000038722.18"; transcript_id "ENSMUST00000159018.8"; gene_type "protein_coding"; gene_name "Bud31"; transcript_type "protein_coding"; transcript_name "Bud31-201"; exon_number 6; exon_id "ENSMUSE00000516643.3"; level 2; protein_id "ENSMUSP00000124999.2"; transcript_support_level "5"; mgi_id "MGI:2141291"; tag "alternative_5_UTR"; tag "basic"; tag "appris_principal_1"; tag "CCDS"; ccdsid "CCDS80463.1"; havana_gene "OTTMUSG00000022996.1"; havana_transcript "OTTMUST00000055384.1";
chr5	HAVANA	CDS	145084645	145084692	0	+	0	gene_id "ENSMUSG00000038722.18"; transcript_id "ENSMUST00000160075.2"; gene_type "protein_coding"; gene_name "Bud31"; transcript_type "protein_coding"; transcript_name "Bud31-203"; exon_number 6; exon_id "ENSMUSE00000851478.2"; level 2; protein_id "ENSMUSP00000125564.2"; transcript_support_level "2"; mgi_id "MGI:2141291"; tag "alternative_5_UTR"; tag "basic"; tag "Ensembl_canonical"; tag "GENCODE_Primary"; tag "appris_principal_1"; tag "CCDS"; ccdsid "CCDS80463.1"; havana_gene "OTTMUSG00000022996.1"; havana_transcript "OTTMUST00000055385.1";
chr5	HAVANA	exon	145084645	145084793	0	+	.	gene_id "ENSMUSG00000038722.18"; transcript_id "ENSMUST00000160840.2"; gene_type "protein_coding"; gene_name "Bud31"; transcript_type "retained_intron"; transcript_name "Bud31-204"; exon_number 3; exon_id "ENSMUSE00000866650.2"; level 2; transcript_support_level "2"; mgi_id "MGI:2141291"; havana_gene "OTTMUSG00000022996.1"; havana_transcript "OTTMUST00000055409.1";
chr5	HAVANA	exon	145084645	145084881	0	+	.	gene_id "ENSMUSG00000038722.18"; transcript_id "ENSMUST00000160075.2"; gene_type "protein_coding"; gene_name "Bud31"; transcript_type "protein_coding"; transcript_name "Bud31-203"; exon_number 6; exon_id "ENSMUSE00000851478.2"; level 2; protein_id "ENSMUSP00000125564.2"; transcript_support_level "2"; mgi_id "MGI:2141291"; tag "alternative_5_UTR"; tag "basic"; tag "Ensembl_canonical"; tag "GENCODE_Primary"; tag "appris_principal_1"; tag "CCDS"; ccdsid "CCDS80463.1"; havana_gene "OTTMUSG00000022996.1"; havana_transcript "OTTMUST00000055385.1";
chr5	HAVANA	exon	145084645	145084884	0	+	.	gene_id "ENSMUSG00000038722.18"; transcript_id "ENSMUST00000162308.8"; gene_type "protein_coding"; gene_name "Bud31"; transcript_type "protein_coding"; transcript_name "Bud31-206"; exon_number 5; exon_id "ENSMUSE00000516643.3"; level 2; protein_id "ENSMUSP00000125590.2"; transcript_support_level "1"; mgi_id "MGI:2141291"; tag "basic"; tag "CCDS"; ccdsid "CCDS19857.1"; havana_gene "OTTMUSG00000022996.1"; havana_transcript "OTTMUST00000055383.1";
chr5	HAVANA	exon	145084645	145084884	0	+	.	gene_id "ENSMUSG00000038722.18"; transcript_id "ENSMUST00000159018.8"; gene_type "protein_coding"; gene_name "Bud31"; transcript_type "protein_coding"; transcript_name "Bud31-201"; exon_number 6; exon_id "ENSMUSE00000516643.3"; level 2; protein_id "ENSMUSP00000124999.2"; transcript_support_level "5"; mgi_id "MGI:2141291"; tag "alternative_5_UTR"; tag "basic"; tag "appris_principal_1"; tag "CCDS"; ccdsid "CCDS80463.1"; havana_gene "OTTMUSG00000022996.1"; havana_transcript "OTTMUST00000055384.1";
chr5	HAVANA	exon	145084645	145084888	0	+	.	gene_id "ENSMUSG00000038722.18"; transcript_id "ENSMUST00000162594.8"; gene_type "protein_coding"; gene_name "Bud31"; transcript_type "protein_coding"; transcript_name "Bud31-207"; exon_number 6; exon_id "ENSMUSE00000872082.2"; level 2; protein_id "ENSMUSP00000125738.2"; transcript_support_level "2"; mgi_id "MGI:2141291"; tag "basic"; tag "appris_principal_1"; tag "CCDS"; ccdsid "CCDS80463.1"; havana_gene "OTTMUSG00000022996.1"; havana_transcript "OTTMUST00000055382.1";
chr5	HAVANA	stop_codon	145084693	145084695	0	+	0	gene_id "ENSMUSG00000038722.18"; transcript_id "ENSMUST00000162594.8"; gene_type "protein_coding"; gene_name "Bud31"; transcript_type "protein_coding"; transcript_name "Bud31-207"; exon_number 6; exon_id "ENSMUSE00000872082.2"; level 2; protein_id "ENSMUSP00000125738.2"; transcript_support_level "2"; mgi_id "MGI:2141291"; tag "basic"; tag "appris_principal_1"; tag "CCDS"; ccdsid "CCDS80463.1"; havana_gene "OTTMUSG00000022996.1"; havana_transcript "OTTMUST00000055382.1";
chr5	HAVANA	stop_codon	145084693	145084695	0	+	0	gene_id "ENSMUSG00000038722.18"; transcript_id "ENSMUST00000162308.8"; gene_type "protein_coding"; gene_name "Bud31"; transcript_type "protein_coding"; transcript_name "Bud31-206"; exon_number 5; exon_id "ENSMUSE00000516643.3"; level 2; protein_id "ENSMUSP00000125590.2"; transcript_support_level "1"; mgi_id "MGI:2141291"; tag "basic"; tag "CCDS"; ccdsid "CCDS19857.1"; havana_gene "OTTMUSG00000022996.1"; havana_transcript "OTTMUST00000055383.1";
chr5	HAVANA	stop_codon	145084693	145084695	0	+	0	gene_id "ENSMUSG00000038722.18"; transcript_id "ENSMUST00000159018.8"; gene_type "protein_coding"; gene_name "Bud31"; transcript_type "protein_coding"; transcript_name "Bud31-201"; exon_number 6; exon_id "ENSMUSE00000516643.3"; level 2; protein_id "ENSMUSP00000124999.2"; transcript_support_level "5"; mgi_id "MGI:2141291"; tag "alternative_5_UTR"; tag "basic"; tag "appris_principal_1"; tag "CCDS"; ccdsid "CCDS80463.1"; havana_gene "OTTMUSG00000022996.1"; havana_transcript "OTTMUST00000055384.1";
chr5	HAVANA	stop_codon	145084693	145084695	0	+	0	gene_id "ENSMUSG00000038722.18"; transcript_id "ENSMUST00000160075.2"; gene_type "protein_coding"; gene_name "Bud31"; transcript_type "protein_coding"; transcript_name "Bud31-203"; exon_number 6; exon_id "ENSMUSE00000851478.2"; level 2; protein_id "ENSMUSP00000125564.2"; transcript_support_level "2"; mgi_id "MGI:2141291"; tag "alternative_5_UTR"; tag "basic"; tag "Ensembl_canonical"; tag "GENCODE_Primary"; tag "appris_principal_1"; tag "CCDS"; ccdsid "CCDS80463.1"; havana_gene "OTTMUSG00000022996.1"; havana_transcript "OTTMUST00000055385.1";
chr5	HAVANA	UTR	145084693	145084881	0	+	.	gene_id "ENSMUSG00000038722.18"; transcript_id "ENSMUST00000160075.2"; gene_type "protein_coding"; gene_name "Bud31"; transcript_type "protein_coding"; transcript_name "Bud31-203"; exon_number 6; exon_id "ENSMUSE00000851478.2"; level 2; protein_id "ENSMUSP00000125564.2"; transcript_support_level "2"; mgi_id "MGI:2141291"; tag "alternative_5_UTR"; tag "basic"; tag "Ensembl_canonical"; tag "GENCODE_Primary"; tag "appris_principal_1"; tag "CCDS"; ccdsid "CCDS80463.1"; havana_gene "OTTMUSG00000022996.1"; havana_transcript "OTTMUST00000055385.1";
chr5	HAVANA	UTR	145084693	145084884	0	+	.	gene_id "ENSMUSG00000038722.18"; transcript_id "ENSMUST00000162308.8"; gene_type "protein_coding"; gene_name "Bud31"; transcript_type "protein_coding"; transcript_name "Bud31-206"; exon_number 5; exon_id "ENSMUSE00000516643.3"; level 2; protein_id "ENSMUSP00000125590.2"; transcript_support_level "1"; mgi_id "MGI:2141291"; tag "basic"; tag "CCDS"; ccdsid "CCDS19857.1"; havana_gene "OTTMUSG00000022996.1"; havana_transcript "OTTMUST00000055383.1";
chr5	HAVANA	UTR	145084693	145084884	0	+	.	gene_id "ENSMUSG00000038722.18"; transcript_id "ENSMUST00000159018.8"; gene_type "protein_coding"; gene_name "Bud31"; transcript_type "protein_coding"; transcript_name "Bud31-201"; exon_number 6; exon_id "ENSMUSE00000516643.3"; level 2; protein_id "ENSMUSP00000124999.2"; transcript_support_level "5"; mgi_id "MGI:2141291"; tag "alternative_5_UTR"; tag "basic"; tag "appris_principal_1"; tag "CCDS"; ccdsid "CCDS80463.1"; havana_gene "OTTMUSG00000022996.1"; havana_transcript "OTTMUST00000055384.1";
chr5	HAVANA	UTR	145084693	145084888	0	+	.	gene_id "ENSMUSG00000038722.18"; transcript_id "ENSMUST00000162594.8"; gene_type "protein_coding"; gene_name "Bud31"; transcript_type "protein_coding"; transcript_name "Bud31-207"; exon_number 6; exon_id "ENSMUSE00000872082.2"; level 2; protein_id "ENSMUSP00000125738.2"; transcript_support_level "2"; mgi_id "MGI:2141291"; tag "basic"; tag "appris_principal_1"; tag "CCDS"; ccdsid "CCDS80463.1"; havana_gene "OTTMUSG00000022996.1"; havana_transcript "OTTMUST00000055382.1";
chr5	HAVANA	UTR	145104023	145104166	0	+	.	gene_id "ENSMUSG00000029625.17"; transcript_id "ENSMUST00000160629.8"; gene_type "protein_coding"; gene_name "Cpsf4"; transcript_type "protein_coding"; transcript_name "Cpsf4-205"; exon_number 1; exon_id "ENSMUSE00000867604.2"; level 2; protein_id "ENSMUSP00000124899.2"; transcript_support_level "1"; mgi_id "MGI:1861602"; tag "basic"; tag "CCDS"; ccdsid "CCDS71711.1"; havana_gene "OTTMUSG00000023017.1"; havana_transcript "OTTMUST00000055443.1";
chr5	HAVANA	exon	145104023	145104269	0	+	.	gene_id "ENSMUSG00000029625.17"; transcript_id "ENSMUST00000160629.8"; gene_type "protein_coding"; gene_name "Cpsf4"; transcript_type "protein_coding"; transcript_name "Cpsf4-205"; exon_number 1; exon_id "ENSMUSE00000867604.2"; level 2; protein_id "ENSMUSP00000124899.2"; transcript_support_level "1"; mgi_id "MGI:1861602"; tag "basic"; tag "CCDS"; ccdsid "CCDS71711.1"; havana_gene "OTTMUSG00000023017.1"; havana_transcript "OTTMUST00000055443.1";
chr5	HAVANA	gene	145104023	145118851	0	+	.	gene_id "ENSMUSG00000029625.17"; gene_type "protein_coding"; gene_name "Cpsf4"; level 2; mgi_id "MGI:1861602"; havana_gene "OTTMUSG00000023017.1";
chr5	HAVANA	transcript	145104023	145118851	0	+	.	gene_id "ENSMUSG00000029625.17"; transcript_id "ENSMUST00000160629.8"; gene_type "protein_coding"; gene_name "Cpsf4"; transcript_type "protein_coding"; transcript_name "Cpsf4-205"; level 2; protein_id "ENSMUSP00000124899.2"; transcript_support_level "1"; mgi_id "MGI:1861602"; tag "basic"; tag "CCDS"; ccdsid "CCDS71711.1"; havana_gene "OTTMUSG00000023017.1"; havana_transcript "OTTMUST00000055443.1";
chr5	HAVANA	UTR	145104034	145104166	0	+	.	gene_id "ENSMUSG00000029625.17"; transcript_id "ENSMUST00000070487.12"; gene_type "protein_coding"; gene_name "Cpsf4"; transcript_type "protein_coding"; transcript_name "Cpsf4-201"; exon_number 1; exon_id "ENSMUSE00000407507.4"; level 2; protein_id "ENSMUSP00000069243.6"; transcript_support_level "1"; mgi_id "MGI:1861602"; tag "basic"; tag "CCDS"; ccdsid "CCDS19859.1"; havana_gene "OTTMUSG00000023017.1"; havana_transcript "OTTMUST00000055442.1";
chr5	HAVANA	exon	145104034	145104269	0	+	.	gene_id "ENSMUSG00000029625.17"; transcript_id "ENSMUST00000070487.12"; gene_type "protein_coding"; gene_name "Cpsf4"; transcript_type "protein_coding"; transcript_name "Cpsf4-201"; exon_number 1; exon_id "ENSMUSE00000407507.4"; level 2; protein_id "ENSMUSP00000069243.6"; transcript_support_level "1"; mgi_id "MGI:1861602"; tag "basic"; tag "CCDS"; ccdsid "CCDS19859.1"; havana_gene "OTTMUSG00000023017.1"; havana_transcript "OTTMUST00000055442.1";
chr5	HAVANA	transcript	145104034	145118851	0	+	.	gene_id "ENSMUSG00000029625.17"; transcript_id "ENSMUST00000070487.12"; gene_type "protein_coding"; gene_name "Cpsf4"; transcript_type "protein_coding"; transcript_name "Cpsf4-201"; level 2; protein_id "ENSMUSP00000069243.6"; transcript_support_level "1"; mgi_id "MGI:1861602"; tag "basic"; tag "CCDS"; ccdsid "CCDS19859.1"; havana_gene "OTTMUSG00000023017.1"; havana_transcript "OTTMUST00000055442.1";
chr5	HAVANA	UTR	145104057	145104166	0	+	.	gene_id "ENSMUSG00000029625.17"; transcript_id "ENSMUST00000160422.8"; gene_type "protein_coding"; gene_name "Cpsf4"; transcript_type "protein_coding"; transcript_name "Cpsf4-202"; exon_number 1; exon_id "ENSMUSE00000867746.2"; level 2; protein_id "ENSMUSP00000125019.2"; transcript_support_level "5"; mgi_id "MGI:1861602"; tag "basic"; tag "Ensembl_canonical"; tag "GENCODE_Primary"; tag "appris_principal_1"; havana_gene "OTTMUSG00000023017.1"; havana_transcript "OTTMUST00000055568.1";
chr5	HAVANA	exon	145104057	145104269	0	+	.	gene_id "ENSMUSG00000029625.17"; transcript_id "ENSMUST00000160422.8"; gene_type "protein_coding"; gene_name "Cpsf4"; transcript_type "protein_coding"; transcript_name "Cpsf4-202"; exon_number 1; exon_id "ENSMUSE00000867746.2"; level 2; protein_id "ENSMUSP00000125019.2"; transcript_support_level "5"; mgi_id "MGI:1861602"; tag "basic"; tag "Ensembl_canonical"; tag "GENCODE_Primary"; tag "appris_principal_1"; havana_gene "OTTMUSG00000023017.1"; havana_transcript "OTTMUST00000055568.1";
chr5	HAVANA	transcript	145104057	145118850	0	+	.	gene_id "ENSMUSG00000029625.17"; transcript_id "ENSMUST00000160422.8"; gene_type "protein_coding"; gene_name "Cpsf4"; transcript_type "protein_coding"; transcript_name "Cpsf4-202"; level 2; protein_id "ENSMUSP00000125019.2"; transcript_support_level "5"; mgi_id "MGI:1861602"; tag "basic"; tag "Ensembl_canonical"; tag "GENCODE_Primary"; tag "appris_principal_1"; havana_gene "OTTMUSG00000023017.1"; havana_transcript "OTTMUST00000055568.1";
chr5	HAVANA	UTR	145104064	145104166	0	+	.	gene_id "ENSMUSG00000029625.17"; transcript_id "ENSMUST00000162244.8"; gene_type "protein_coding"; gene_name "Cpsf4"; transcript_type "protein_coding"; transcript_name "Cpsf4-207"; exon_number 1; exon_id "ENSMUSE00000859601.2"; level 2; protein_id "ENSMUSP00000124966.2"; transcript_support_level "1"; mgi_id "MGI:1861602"; tag "basic"; tag "CCDS"; ccdsid "CCDS71710.1"; havana_gene "OTTMUSG00000023017.1"; havana_transcript "OTTMUST00000055566.1";
chr5	HAVANA	exon	145104064	145104269	0	+	.	gene_id "ENSMUSG00000029625.17"; transcript_id "ENSMUST00000162244.8"; gene_type "protein_coding"; gene_name "Cpsf4"; transcript_type "protein_coding"; transcript_name "Cpsf4-207"; exon_number 1; exon_id "ENSMUSE00000859601.2"; level 2; protein_id "ENSMUSP00000124966.2"; transcript_support_level "1"; mgi_id "MGI:1861602"; tag "basic"; tag "CCDS"; ccdsid "CCDS71710.1"; havana_gene "OTTMUSG00000023017.1"; havana_transcript "OTTMUST00000055566.1";
chr5	HAVANA	transcript	145104064	145118563	0	+	.	gene_id "ENSMUSG00000029625.17"; transcript_id "ENSMUST00000162244.8"; gene_type "protein_coding"; gene_name "Cpsf4"; transcript_type "protein_coding"; transcript_name "Cpsf4-207"; level 2; protein_id "ENSMUSP00000124966.2"; transcript_support_level "1"; mgi_id "MGI:1861602"; tag "basic"; tag "CCDS"; ccdsid "CCDS71710.1"; havana_gene "OTTMUSG00000023017.1"; havana_transcript "OTTMUST00000055566.1";
chr5	HAVANA	UTR	145104078	145104166	0	+	.	gene_id "ENSMUSG00000029625.17"; transcript_id "ENSMUST00000160574.8"; gene_type "protein_coding"; gene_name "Cpsf4"; transcript_type "nonsense_mediated_decay"; transcript_name "Cpsf4-204"; exon_number 1; exon_id "ENSMUSE00000853193.2"; level 2; protein_id "ENSMUSP00000137910.2"; transcript_support_level "5"; mgi_id "MGI:1861602"; havana_gene "OTTMUSG00000023017.1"; havana_transcript "OTTMUST00000055567.1";
chr5	HAVANA	exon	145104078	145104269	0	+	.	gene_id "ENSMUSG00000029625.17"; transcript_id "ENSMUST00000160574.8"; gene_type "protein_coding"; gene_name "Cpsf4"; transcript_type "nonsense_mediated_decay"; transcript_name "Cpsf4-204"; exon_number 1; exon_id "ENSMUSE00000853193.2"; level 2; protein_id "ENSMUSP00000137910.2"; transcript_support_level "5"; mgi_id "MGI:1861602"; havana_gene "OTTMUSG00000023017.1"; havana_transcript "OTTMUST00000055567.1";
chr5	HAVANA	transcript	145104078	145118042	0	+	.	gene_id "ENSMUSG00000029625.17"; transcript_id "ENSMUST00000160574.8"; gene_type "protein_coding"; gene_name "Cpsf4"; transcript_type "nonsense_mediated_decay"; transcript_name "Cpsf4-204"; level 2; protein_id "ENSMUSP00000137910.2"; transcript_support_level "5"; mgi_id "MGI:1861602"; havana_gene "OTTMUSG00000023017.1"; havana_transcript "OTTMUST00000055567.1";
chr5	HAVANA	start_codon	145104167	145104169	0	+	0	gene_id "ENSMUSG00000029625.17"; transcript_id "ENSMUST00000160629.8"; gene_type "protein_coding"; gene_name "Cpsf4"; transcript_type "protein_coding"; transcript_name "Cpsf4-205"; exon_number 1; exon_id "ENSMUSE00000867604.2"; level 2; protein_id "ENSMUSP00000124899.2"; transcript_support_level "1"; mgi_id "MGI:1861602"; tag "basic"; tag "CCDS"; ccdsid "CCDS71711.1"; havana_gene "OTTMUSG00000023017.1"; havana_transcript "OTTMUST00000055443.1";
chr5	HAVANA	start_codon	145104167	145104169	0	+	0	gene_id "ENSMUSG00000029625.17"; transcript_id "ENSMUST00000070487.12"; gene_type "protein_coding"; gene_name "Cpsf4"; transcript_type "protein_coding"; transcript_name "Cpsf4-201"; exon_number 1; exon_id "ENSMUSE00000407507.4"; level 2; protein_id "ENSMUSP00000069243.6"; transcript_support_level "1"; mgi_id "MGI:1861602"; tag "basic"; tag "CCDS"; ccdsid "CCDS19859.1"; havana_gene "OTTMUSG00000023017.1"; havana_transcript "OTTMUST00000055442.1";
chr5	HAVANA	start_codon	145104167	145104169	0	+	0	gene_id "ENSMUSG00000029625.17"; transcript_id "ENSMUST00000160422.8"; gene_type "protein_coding"; gene_name "Cpsf4"; transcript_type "protein_coding"; transcript_name "Cpsf4-202"; exon_number 1; exon_id "ENSMUSE00000867746.2"; level 2; protein_id "ENSMUSP00000125019.2"; transcript_support_level "5"; mgi_id "MGI:1861602"; tag "basic"; tag "Ensembl_canonical"; tag "GENCODE_Primary"; tag "appris_principal_1"; havana_gene "OTTMUSG00000023017.1"; havana_transcript "OTTMUST00000055568.1";
chr5	HAVANA	start_codon	145104167	145104169	0	+	0	gene_id "ENSMUSG00000029625.17"; transcript_id "ENSMUST00000162244.8"; gene_type "protein_coding"; gene_name "Cpsf4"; transcript_type "protein_coding"; transcript_name "Cpsf4-207"; exon_number 1; exon_id "ENSMUSE00000859601.2"; level 2; protein_id "ENSMUSP00000124966.2"; transcript_support_level "1"; mgi_id "MGI:1861602"; tag "basic"; tag "CCDS"; ccdsid "CCDS71710.1"; havana_gene "OTTMUSG00000023017.1"; havana_transcript "OTTMUST00000055566.1";
chr5	HAVANA	start_codon	145104167	145104169	0	+	0	gene_id "ENSMUSG00000029625.17"; transcript_id "ENSMUST00000160574.8"; gene_type "protein_coding"; gene_name "Cpsf4"; transcript_type "nonsense_mediated_decay"; transcript_name "Cpsf4-204"; exon_number 1; exon_id "ENSMUSE00000853193.2"; level 2; protein_id "ENSMUSP00000137910.2"; transcript_support_level "5"; mgi_id "MGI:1861602"; havana_gene "OTTMUSG00000023017.1"; havana_transcript "OTTMUST00000055567.1";
chr5	HAVANA	CDS	145104167	145104269	0	+	0	gene_id "ENSMUSG00000029625.17"; transcript_id "ENSMUST00000160629.8"; gene_type "protein_coding"; gene_name "Cpsf4"; transcript_type "protein_coding"; transcript_name "Cpsf4-205"; exon_number 1; exon_id "ENSMUSE00000867604.2"; level 2; protein_id "ENSMUSP00000124899.2"; transcript_support_level "1"; mgi_id "MGI:1861602"; tag "basic"; tag "CCDS"; ccdsid "CCDS71711.1"; havana_gene "OTTMUSG00000023017.1"; havana_transcript "OTTMUST00000055443.1";
chr5	HAVANA	CDS	145104167	145104269	0	+	0	gene_id "ENSMUSG00000029625.17"; transcript_id "ENSMUST00000070487.12"; gene_type "protein_coding"; gene_name "Cpsf4"; transcript_type "protein_coding"; transcript_name "Cpsf4-201"; exon_number 1; exon_id "ENSMUSE00000407507.4"; level 2; protein_id "ENSMUSP00000069243.6"; transcript_support_level "1"; mgi_id "MGI:1861602"; tag "basic"; tag "CCDS"; ccdsid "CCDS19859.1"; havana_gene "OTTMUSG00000023017.1"; havana_transcript "OTTMUST00000055442.1";
chr5	HAVANA	CDS	145104167	145104269	0	+	0	gene_id "ENSMUSG00000029625.17"; transcript_id "ENSMUST00000160422.8"; gene_type "protein_coding"; gene_name "Cpsf4"; transcript_type "protein_coding"; transcript_name "Cpsf4-202"; exon_number 1; exon_id "ENSMUSE00000867746.2"; level 2; protein_id "ENSMUSP00000125019.2"; transcript_support_level "5"; mgi_id "MGI:1861602"; tag "basic"; tag "Ensembl_canonical"; tag "GENCODE_Primary"; tag "appris_principal_1"; havana_gene "OTTMUSG00000023017.1"; havana_transcript "OTTMUST00000055568.1";
chr5	HAVANA	CDS	145104167	145104269	0	+	0	gene_id "ENSMUSG00000029625.17"; transcript_id "ENSMUST00000162244.8"; gene_type "protein_coding"; gene_name "Cpsf4"; transcript_type "protein_coding"; transcript_name "Cpsf4-207"; exon_number 1; exon_id "ENSMUSE00000859601.2"; level 2; protein_id "ENSMUSP00000124966.2"; transcript_support_level "1"; mgi_id "MGI:1861602"; tag "basic"; tag "CCDS"; ccdsid "CCDS71710.1"; havana_gene "OTTMUSG00000023017.1"; havana_transcript "OTTMUST00000055566.1";
chr5	HAVANA	CDS	145104167	145104269	0	+	0	gene_id "ENSMUSG00000029625.17"; transcript_id "ENSMUST00000160574.8"; gene_type "protein_coding"; gene_name "Cpsf4"; transcript_type "nonsense_mediated_decay"; transcript_name "Cpsf4-204"; exon_number 1; exon_id "ENSMUSE00000853193.2"; level 2; protein_id "ENSMUSP00000137910.2"; transcript_support_level "5"; mgi_id "MGI:1861602"; havana_gene "OTTMUSG00000023017.1"; havana_transcript "OTTMUST00000055567.1";
chr5	HAVANA	exon	145104265	145104269	0	+	.	gene_id "ENSMUSG00000029625.17"; transcript_id "ENSMUST00000160762.2"; gene_type "protein_coding"; gene_name "Cpsf4"; transcript_type "protein_coding"; transcript_name "Cpsf4-206"; exon_number 1; exon_id "ENSMUSE00001467630.2"; level 2; protein_id "ENSMUSP00000125640.2"; transcript_support_level "5"; mgi_id "MGI:1861602"; tag "mRNA_start_NF"; tag "cds_start_NF"; havana_gene "OTTMUSG00000023017.1"; havana_transcript "OTTMUST00000055570.1";
chr5	HAVANA	CDS	145104265	145104269	0	+	1	gene_id "ENSMUSG00000029625.17"; transcript_id "ENSMUST00000160762.2"; gene_type "protein_coding"; gene_name "Cpsf4"; transcript_type "protein_coding"; transcript_name "Cpsf4-206"; exon_number 1; exon_id "ENSMUSE00001467630.2"; level 2; protein_id "ENSMUSP00000125640.2"; transcript_support_level "5"; mgi_id "MGI:1861602"; tag "mRNA_start_NF"; tag "cds_start_NF"; havana_gene "OTTMUSG00000023017.1"; havana_transcript "OTTMUST00000055570.1";
chr5	HAVANA	transcript	145104265	145118163	0	+	.	gene_id "ENSMUSG00000029625.17"; transcript_id "ENSMUST00000160762.2"; gene_type "protein_coding"; gene_name "Cpsf4"; transcript_type "protein_coding"; transcript_name "Cpsf4-206"; level 2; protein_id "ENSMUSP00000125640.2"; transcript_support_level "5"; mgi_id "MGI:1861602"; tag "mRNA_start_NF"; tag "cds_start_NF"; havana_gene "OTTMUSG00000023017.1"; havana_transcript "OTTMUST00000055570.1";
chr5	HAVANA	exon	145107325	145107375	0	+	.	gene_id "ENSMUSG00000029625.17"; transcript_id "ENSMUST00000160629.8"; gene_type "protein_coding"; gene_name "Cpsf4"; transcript_type "protein_coding"; transcript_name "Cpsf4-205"; exon_number 2; exon_id "ENSMUSE00000190841.4"; level 2; protein_id "ENSMUSP00000124899.2"; transcript_support_level "1"; mgi_id "MGI:1861602"; tag "basic"; tag "CCDS"; ccdsid "CCDS71711.1"; havana_gene "OTTMUSG00000023017.1"; havana_transcript "OTTMUST00000055443.1";
chr5	HAVANA	CDS	145107325	145107375	0	+	2	gene_id "ENSMUSG00000029625.17"; transcript_id "ENSMUST00000160629.8"; gene_type "protein_coding"; gene_name "Cpsf4"; transcript_type "protein_coding"; transcript_name "Cpsf4-205"; exon_number 2; exon_id "ENSMUSE00000190841.4"; level 2; protein_id "ENSMUSP00000124899.2"; transcript_support_level "1"; mgi_id "MGI:1861602"; tag "basic"; tag "CCDS"; ccdsid "CCDS71711.1"; havana_gene "OTTMUSG00000023017.1"; havana_transcript "OTTMUST00000055443.1";
chr5	HAVANA	exon	145107325	145107375	0	+	.	gene_id "ENSMUSG00000029625.17"; transcript_id "ENSMUST00000070487.12"; gene_type "protein_coding"; gene_name "Cpsf4"; transcript_type "protein_coding"; transcript_name "Cpsf4-201"; exon_number 2; exon_id "ENSMUSE00000190841.4"; level 2; protein_id "ENSMUSP00000069243.6"; transcript_support_level "1"; mgi_id "MGI:1861602"; tag "basic"; tag "CCDS"; ccdsid "CCDS19859.1"; havana_gene "OTTMUSG00000023017.1"; havana_transcript "OTTMUST00000055442.1";
chr5	HAVANA	CDS	145107325	145107375	0	+	2	gene_id "ENSMUSG00000029625.17"; transcript_id "ENSMUST00000070487.12"; gene_type "protein_coding"; gene_name "Cpsf4"; transcript_type "protein_coding"; transcript_name "Cpsf4-201"; exon_number 2; exon_id "ENSMUSE00000190841.4"; level 2; protein_id "ENSMUSP00000069243.6"; transcript_support_level "1"; mgi_id "MGI:1861602"; tag "basic"; tag "CCDS"; ccdsid "CCDS19859.1"; havana_gene "OTTMUSG00000023017.1"; havana_transcript "OTTMUST00000055442.1";
chr5	HAVANA	exon	145107325	145107375	0	+	.	gene_id "ENSMUSG00000029625.17"; transcript_id "ENSMUST00000160422.8"; gene_type "protein_coding"; gene_name "Cpsf4"; transcript_type "protein_coding"; transcript_name "Cpsf4-202"; exon_number 2; exon_id "ENSMUSE00000190841.4"; level 2; protein_id "ENSMUSP00000125019.2"; transcript_support_level "5"; mgi_id "MGI:1861602"; tag "basic"; tag "Ensembl_canonical"; tag "GENCODE_Primary"; tag "appris_principal_1"; havana_gene "OTTMUSG00000023017.1"; havana_transcript "OTTMUST00000055568.1";
chr5	HAVANA	CDS	145107325	145107375	0	+	2	gene_id "ENSMUSG00000029625.17"; transcript_id "ENSMUST00000160422.8"; gene_type "protein_coding"; gene_name "Cpsf4"; transcript_type "protein_coding"; transcript_name "Cpsf4-202"; exon_number 2; exon_id "ENSMUSE00000190841.4"; level 2; protein_id "ENSMUSP00000125019.2"; transcript_support_level "5"; mgi_id "MGI:1861602"; tag "basic"; tag "Ensembl_canonical"; tag "GENCODE_Primary"; tag "appris_principal_1"; havana_gene "OTTMUSG00000023017.1"; havana_transcript "OTTMUST00000055568.1";
chr5	HAVANA	exon	145107325	145107375	0	+	.	gene_id "ENSMUSG00000029625.17"; transcript_id "ENSMUST00000162244.8"; gene_type "protein_coding"; gene_name "Cpsf4"; transcript_type "protein_coding"; transcript_name "Cpsf4-207"; exon_number 2; exon_id "ENSMUSE00000190841.4"; level 2; protein_id "ENSMUSP00000124966.2"; transcript_support_level "1"; mgi_id "MGI:1861602"; tag "basic"; tag "CCDS"; ccdsid "CCDS71710.1"; havana_gene "OTTMUSG00000023017.1"; havana_transcript "OTTMUST00000055566.1";
chr5	HAVANA	CDS	145107325	145107375	0	+	2	gene_id "ENSMUSG00000029625.17"; transcript_id "ENSMUST00000162244.8"; gene_type "protein_coding"; gene_name "Cpsf4"; transcript_type "protein_coding"; transcript_name "Cpsf4-207"; exon_number 2; exon_id "ENSMUSE00000190841.4"; level 2; protein_id "ENSMUSP00000124966.2"; transcript_support_level "1"; mgi_id "MGI:1861602"; tag "basic"; tag "CCDS"; ccdsid "CCDS71710.1"; havana_gene "OTTMUSG00000023017.1"; havana_transcript "OTTMUST00000055566.1";
chr5	HAVANA	exon	145107325	145107375	0	+	.	gene_id "ENSMUSG00000029625.17"; transcript_id "ENSMUST00000160762.2"; gene_type "protein_coding"; gene_name "Cpsf4"; transcript_type "protein_coding"; transcript_name "Cpsf4-206"; exon_number 2; exon_id "ENSMUSE00000190841.4"; level 2; protein_id "ENSMUSP00000125640.2"; transcript_support_level "5"; mgi_id "MGI:1861602"; tag "mRNA_start_NF"; tag "cds_start_NF"; havana_gene "OTTMUSG00000023017.1"; havana_transcript "OTTMUST00000055570.1";
chr5	HAVANA	CDS	145107325	145107375	0	+	2	gene_id "ENSMUSG00000029625.17"; transcript_id "ENSMUST00000160762.2"; gene_type "protein_coding"; gene_name "Cpsf4"; transcript_type "protein_coding"; transcript_name "Cpsf4-206"; exon_number 2; exon_id "ENSMUSE00000190841.4"; level 2; protein_id "ENSMUSP00000125640.2"; transcript_support_level "5"; mgi_id "MGI:1861602"; tag "mRNA_start_NF"; tag "cds_start_NF"; havana_gene "OTTMUSG00000023017.1"; havana_transcript "OTTMUST00000055570.1";
chr5	HAVANA	CDS	145107325	145107407	0	+	2	gene_id "ENSMUSG00000029625.17"; transcript_id "ENSMUST00000160574.8"; gene_type "protein_coding"; gene_name "Cpsf4"; transcript_type "nonsense_mediated_decay"; transcript_name "Cpsf4-204"; exon_number 2; exon_id "ENSMUSE00000854850.2"; level 2; protein_id "ENSMUSP00000137910.2"; transcript_support_level "5"; mgi_id "MGI:1861602"; havana_gene "OTTMUSG00000023017.1"; havana_transcript "OTTMUST00000055567.1";
chr5	HAVANA	exon	145107325	145107727	0	+	.	gene_id "ENSMUSG00000029625.17"; transcript_id "ENSMUST00000160574.8"; gene_type "protein_coding"; gene_name "Cpsf4"; transcript_type "nonsense_mediated_decay"; transcript_name "Cpsf4-204"; exon_number 2; exon_id "ENSMUSE00000854850.2"; level 2; protein_id "ENSMUSP00000137910.2"; transcript_support_level "5"; mgi_id "MGI:1861602"; havana_gene "OTTMUSG00000023017.1"; havana_transcript "OTTMUST00000055567.1";
chr5	HAVANA	exon	145107353	145107375	0	+	.	gene_id "ENSMUSG00000029625.17"; transcript_id "ENSMUST00000160437.2"; gene_type "protein_coding"; gene_name "Cpsf4"; transcript_type "retained_intron"; transcript_name "Cpsf4-203"; exon_number 1; exon_id "ENSMUSE00000865550.2"; level 2; transcript_support_level "2"; mgi_id "MGI:1861602"; havana_gene "OTTMUSG00000023017.1"; havana_transcript "OTTMUST00000055569.1";
chr5	HAVANA	transcript	145107353	145118851	0	+	.	gene_id "ENSMUSG00000029625.17"; transcript_id "ENSMUST00000160437.2"; gene_type "protein_coding"; gene_name "Cpsf4"; transcript_type "retained_intron"; transcript_name "Cpsf4-203"; level 2; transcript_support_level "2"; mgi_id "MGI:1861602"; havana_gene "OTTMUSG00000023017.1"; havana_transcript "OTTMUST00000055569.1";
chr5	HAVANA	stop_codon	145107408	145107410	0	+	0	gene_id "ENSMUSG00000029625.17"; transcript_id "ENSMUST00000160574.8"; gene_type "protein_coding"; gene_name "Cpsf4"; transcript_type "nonsense_mediated_decay"; transcript_name "Cpsf4-204"; exon_number 2; exon_id "ENSMUSE00000854850.2"; level 2; protein_id "ENSMUSP00000137910.2"; transcript_support_level "5"; mgi_id "MGI:1861602"; havana_gene "OTTMUSG00000023017.1"; havana_transcript "OTTMUST00000055567.1";
chr5	HAVANA	UTR	145107408	145107727	0	+	.	gene_id "ENSMUSG00000029625.17"; transcript_id "ENSMUST00000160574.8"; gene_type "protein_coding"; gene_name "Cpsf4"; transcript_type "nonsense_mediated_decay"; transcript_name "Cpsf4-204"; exon_number 2; exon_id "ENSMUSE00000854850.2"; level 2; protein_id "ENSMUSP00000137910.2"; transcript_support_level "5"; mgi_id "MGI:1861602"; havana_gene "OTTMUSG00000023017.1"; havana_transcript "OTTMUST00000055567.1";
chr5	HAVANA	exon	145110117	145110269	0	+	.	gene_id "ENSMUSG00000029625.17"; transcript_id "ENSMUST00000160629.8"; gene_type "protein_coding"; gene_name "Cpsf4"; transcript_type "protein_coding"; transcript_name "Cpsf4-205"; exon_number 3; exon_id "ENSMUSE00001236051.2"; level 2; protein_id "ENSMUSP00000124899.2"; transcript_support_level "1"; mgi_id "MGI:1861602"; tag "basic"; tag "CCDS"; ccdsid "CCDS71711.1"; havana_gene "OTTMUSG00000023017.1"; havana_transcript "OTTMUST00000055443.1";
chr5	HAVANA	CDS	145110117	145110269	0	+	2	gene_id "ENSMUSG00000029625.17"; transcript_id "ENSMUST00000160629.8"; gene_type "protein_coding"; gene_name "Cpsf4"; transcript_type "protein_coding"; transcript_name "Cpsf4-205"; exon_number 3; exon_id "ENSMUSE00001236051.2"; level 2; protein_id "ENSMUSP00000124899.2"; transcript_support_level "1"; mgi_id "MGI:1861602"; tag "basic"; tag "CCDS"; ccdsid "CCDS71711.1"; havana_gene "OTTMUSG00000023017.1"; havana_transcript "OTTMUST00000055443.1";
chr5	HAVANA	exon	145110117	145110269	0	+	.	gene_id "ENSMUSG00000029625.17"; transcript_id "ENSMUST00000070487.12"; gene_type "protein_coding"; gene_name "Cpsf4"; transcript_type "protein_coding"; transcript_name "Cpsf4-201"; exon_number 3; exon_id "ENSMUSE00001236051.2"; level 2; protein_id "ENSMUSP00000069243.6"; transcript_support_level "1"; mgi_id "MGI:1861602"; tag "basic"; tag "CCDS"; ccdsid "CCDS19859.1"; havana_gene "OTTMUSG00000023017.1"; havana_transcript "OTTMUST00000055442.1";
chr5	HAVANA	CDS	145110117	145110269	0	+	2	gene_id "ENSMUSG00000029625.17"; transcript_id "ENSMUST00000070487.12"; gene_type "protein_coding"; gene_name "Cpsf4"; transcript_type "protein_coding"; transcript_name "Cpsf4-201"; exon_number 3; exon_id "ENSMUSE00001236051.2"; level 2; protein_id "ENSMUSP00000069243.6"; transcript_support_level "1"; mgi_id "MGI:1861602"; tag "basic"; tag "CCDS"; ccdsid "CCDS19859.1"; havana_gene "OTTMUSG00000023017.1"; havana_transcript "OTTMUST00000055442.1";
chr5	HAVANA	exon	145110117	145110269	0	+	.	gene_id "ENSMUSG00000029625.17"; transcript_id "ENSMUST00000160422.8"; gene_type "protein_coding"; gene_name "Cpsf4"; transcript_type "protein_coding"; transcript_name "Cpsf4-202"; exon_number 3; exon_id "ENSMUSE00001236051.2"; level 2; protein_id "ENSMUSP00000125019.2"; transcript_support_level "5"; mgi_id "MGI:1861602"; tag "basic"; tag "Ensembl_canonical"; tag "GENCODE_Primary"; tag "appris_principal_1"; havana_gene "OTTMUSG00000023017.1"; havana_transcript "OTTMUST00000055568.1";
chr5	HAVANA	CDS	145110117	145110269	0	+	2	gene_id "ENSMUSG00000029625.17"; transcript_id "ENSMUST00000160422.8"; gene_type "protein_coding"; gene_name "Cpsf4"; transcript_type "protein_coding"; transcript_name "Cpsf4-202"; exon_number 3; exon_id "ENSMUSE00001236051.2"; level 2; protein_id "ENSMUSP00000125019.2"; transcript_support_level "5"; mgi_id "MGI:1861602"; tag "basic"; tag "Ensembl_canonical"; tag "GENCODE_Primary"; tag "appris_principal_1"; havana_gene "OTTMUSG00000023017.1"; havana_transcript "OTTMUST00000055568.1";
chr5	HAVANA	exon	145110117	145110269	0	+	.	gene_id "ENSMUSG00000029625.17"; transcript_id "ENSMUST00000162244.8"; gene_type "protein_coding"; gene_name "Cpsf4"; transcript_type "protein_coding"; transcript_name "Cpsf4-207"; exon_number 3; exon_id "ENSMUSE00001236051.2"; level 2; protein_id "ENSMUSP00000124966.2"; transcript_support_level "1"; mgi_id "MGI:1861602"; tag "basic"; tag "CCDS"; ccdsid "CCDS71710.1"; havana_gene "OTTMUSG00000023017.1"; havana_transcript "OTTMUST00000055566.1";
chr5	HAVANA	CDS	145110117	145110269	0	+	2	gene_id "ENSMUSG00000029625.17"; transcript_id "ENSMUST00000162244.8"; gene_type "protein_coding"; gene_name "Cpsf4"; transcript_type "protein_coding"; transcript_name "Cpsf4-207"; exon_number 3; exon_id "ENSMUSE00001236051.2"; level 2; protein_id "ENSMUSP00000124966.2"; transcript_support_level "1"; mgi_id "MGI:1861602"; tag "basic"; tag "CCDS"; ccdsid "CCDS71710.1"; havana_gene "OTTMUSG00000023017.1"; havana_transcript "OTTMUST00000055566.1";
chr5	HAVANA	exon	145110117	145110269	0	+	.	gene_id "ENSMUSG00000029625.17"; transcript_id "ENSMUST00000160574.8"; gene_type "protein_coding"; gene_name "Cpsf4"; transcript_type "nonsense_mediated_decay"; transcript_name "Cpsf4-204"; exon_number 3; exon_id "ENSMUSE00001298950.2"; level 2; protein_id "ENSMUSP00000137910.2"; transcript_support_level "5"; mgi_id "MGI:1861602"; havana_gene "OTTMUSG00000023017.1"; havana_transcript "OTTMUST00000055567.1";
chr5	HAVANA	UTR	145110117	145110269	0	+	.	gene_id "ENSMUSG00000029625.17"; transcript_id "ENSMUST00000160574.8"; gene_type "protein_coding"; gene_name "Cpsf4"; transcript_type "nonsense_mediated_decay"; transcript_name "Cpsf4-204"; exon_number 3; exon_id "ENSMUSE00001298950.2"; level 2; protein_id "ENSMUSP00000137910.2"; transcript_support_level "5"; mgi_id "MGI:1861602"; havana_gene "OTTMUSG00000023017.1"; havana_transcript "OTTMUST00000055567.1";
chr5	HAVANA	exon	145110117	145110269	0	+	.	gene_id "ENSMUSG00000029625.17"; transcript_id "ENSMUST00000160762.2"; gene_type "protein_coding"; gene_name "Cpsf4"; transcript_type "protein_coding"; transcript_name "Cpsf4-206"; exon_number 3; exon_id "ENSMUSE00001236051.2"; level 2; protein_id "ENSMUSP00000125640.2"; transcript_support_level "5"; mgi_id "MGI:1861602"; tag "mRNA_start_NF"; tag "cds_start_NF"; havana_gene "OTTMUSG00000023017.1"; havana_transcript "OTTMUST00000055570.1";
chr5	HAVANA	CDS	145110117	145110269	0	+	2	gene_id "ENSMUSG00000029625.17"; transcript_id "ENSMUST00000160762.2"; gene_type "protein_coding"; gene_name "Cpsf4"; transcript_type "protein_coding"; transcript_name "Cpsf4-206"; exon_number 3; exon_id "ENSMUSE00001236051.2"; level 2; protein_id "ENSMUSP00000125640.2"; transcript_support_level "5"; mgi_id "MGI:1861602"; tag "mRNA_start_NF"; tag "cds_start_NF"; havana_gene "OTTMUSG00000023017.1"; havana_transcript "OTTMUST00000055570.1";
chr5	HAVANA	exon	145110117	145110269	0	+	.	gene_id "ENSMUSG00000029625.17"; transcript_id "ENSMUST00000160437.2"; gene_type "protein_coding"; gene_name "Cpsf4"; transcript_type "retained_intron"; transcript_name "Cpsf4-203"; exon_number 2; exon_id "ENSMUSE00001298950.2"; level 2; transcript_support_level "2"; mgi_id "MGI:1861602"; havana_gene "OTTMUSG00000023017.1"; havana_transcript "OTTMUST00000055569.1";
chr5	HAVANA	exon	145112367	145112462	0	+	.	gene_id "ENSMUSG00000029625.17"; transcript_id "ENSMUST00000160629.8"; gene_type "protein_coding"; gene_name "Cpsf4"; transcript_type "protein_coding"; transcript_name "Cpsf4-205"; exon_number 4; exon_id "ENSMUSE00001212276.2"; level 2; protein_id "ENSMUSP00000124899.2"; transcript_support_level "1"; mgi_id "MGI:1861602"; tag "basic"; tag "CCDS"; ccdsid "CCDS71711.1"; havana_gene "OTTMUSG00000023017.1"; havana_transcript "OTTMUST00000055443.1";
chr5	HAVANA	CDS	145112367	145112462	0	+	2	gene_id "ENSMUSG00000029625.17"; transcript_id "ENSMUST00000160629.8"; gene_type "protein_coding"; gene_name "Cpsf4"; transcript_type "protein_coding"; transcript_name "Cpsf4-205"; exon_number 4; exon_id "ENSMUSE00001212276.2"; level 2; protein_id "ENSMUSP00000124899.2"; transcript_support_level "1"; mgi_id "MGI:1861602"; tag "basic"; tag "CCDS"; ccdsid "CCDS71711.1"; havana_gene "OTTMUSG00000023017.1"; havana_transcript "OTTMUST00000055443.1";
chr5	HAVANA	exon	145112367	145112462	0	+	.	gene_id "ENSMUSG00000029625.17"; transcript_id "ENSMUST00000160422.8"; gene_type "protein_coding"; gene_name "Cpsf4"; transcript_type "protein_coding"; transcript_name "Cpsf4-202"; exon_number 4; exon_id "ENSMUSE00001212276.2"; level 2; protein_id "ENSMUSP00000125019.2"; transcript_support_level "5"; mgi_id "MGI:1861602"; tag "basic"; tag "Ensembl_canonical"; tag "GENCODE_Primary"; tag "appris_principal_1"; havana_gene "OTTMUSG00000023017.1"; havana_transcript "OTTMUST00000055568.1";
chr5	HAVANA	CDS	145112367	145112462	0	+	2	gene_id "ENSMUSG00000029625.17"; transcript_id "ENSMUST00000160422.8"; gene_type "protein_coding"; gene_name "Cpsf4"; transcript_type "protein_coding"; transcript_name "Cpsf4-202"; exon_number 4; exon_id "ENSMUSE00001212276.2"; level 2; protein_id "ENSMUSP00000125019.2"; transcript_support_level "5"; mgi_id "MGI:1861602"; tag "basic"; tag "Ensembl_canonical"; tag "GENCODE_Primary"; tag "appris_principal_1"; havana_gene "OTTMUSG00000023017.1"; havana_transcript "OTTMUST00000055568.1";
chr5	HAVANA	exon	145112367	145112462	0	+	.	gene_id "ENSMUSG00000029625.17"; transcript_id "ENSMUST00000162244.8"; gene_type "protein_coding"; gene_name "Cpsf4"; transcript_type "protein_coding"; transcript_name "Cpsf4-207"; exon_number 4; exon_id "ENSMUSE00001212276.2"; level 2; protein_id "ENSMUSP00000124966.2"; transcript_support_level "1"; mgi_id "MGI:1861602"; tag "basic"; tag "CCDS"; ccdsid "CCDS71710.1"; havana_gene "OTTMUSG00000023017.1"; havana_transcript "OTTMUST00000055566.1";
chr5	HAVANA	CDS	145112367	145112462	0	+	2	gene_id "ENSMUSG00000029625.17"; transcript_id "ENSMUST00000162244.8"; gene_type "protein_coding"; gene_name "Cpsf4"; transcript_type "protein_coding"; transcript_name "Cpsf4-207"; exon_number 4; exon_id "ENSMUSE00001212276.2"; level 2; protein_id "ENSMUSP00000124966.2"; transcript_support_level "1"; mgi_id "MGI:1861602"; tag "basic"; tag "CCDS"; ccdsid "CCDS71710.1"; havana_gene "OTTMUSG00000023017.1"; havana_transcript "OTTMUST00000055566.1";
chr5	HAVANA	exon	145112367	145112462	0	+	.	gene_id "ENSMUSG00000029625.17"; transcript_id "ENSMUST00000160574.8"; gene_type "protein_coding"; gene_name "Cpsf4"; transcript_type "nonsense_mediated_decay"; transcript_name "Cpsf4-204"; exon_number 4; exon_id "ENSMUSE00001266330.2"; level 2; protein_id "ENSMUSP00000137910.2"; transcript_support_level "5"; mgi_id "MGI:1861602"; havana_gene "OTTMUSG00000023017.1"; havana_transcript "OTTMUST00000055567.1";
chr5	HAVANA	UTR	145112367	145112462	0	+	.	gene_id "ENSMUSG00000029625.17"; transcript_id "ENSMUST00000160574.8"; gene_type "protein_coding"; gene_name "Cpsf4"; transcript_type "nonsense_mediated_decay"; transcript_name "Cpsf4-204"; exon_number 4; exon_id "ENSMUSE00001266330.2"; level 2; protein_id "ENSMUSP00000137910.2"; transcript_support_level "5"; mgi_id "MGI:1861602"; havana_gene "OTTMUSG00000023017.1"; havana_transcript "OTTMUST00000055567.1";
chr5	HAVANA	exon	145112367	145112462	0	+	.	gene_id "ENSMUSG00000029625.17"; transcript_id "ENSMUST00000160762.2"; gene_type "protein_coding"; gene_name "Cpsf4"; transcript_type "protein_coding"; transcript_name "Cpsf4-206"; exon_number 4; exon_id "ENSMUSE00001212276.2"; level 2; protein_id "ENSMUSP00000125640.2"; transcript_support_level "5"; mgi_id "MGI:1861602"; tag "mRNA_start_NF"; tag "cds_start_NF"; havana_gene "OTTMUSG00000023017.1"; havana_transcript "OTTMUST00000055570.1";
chr5	HAVANA	CDS	145112367	145112462	0	+	2	gene_id "ENSMUSG00000029625.17"; transcript_id "ENSMUST00000160762.2"; gene_type "protein_coding"; gene_name "Cpsf4"; transcript_type "protein_coding"; transcript_name "Cpsf4-206"; exon_number 4; exon_id "ENSMUSE00001212276.2"; level 2; protein_id "ENSMUSP00000125640.2"; transcript_support_level "5"; mgi_id "MGI:1861602"; tag "mRNA_start_NF"; tag "cds_start_NF"; havana_gene "OTTMUSG00000023017.1"; havana_transcript "OTTMUST00000055570.1";
chr5	HAVANA	exon	145112367	145112462	0	+	.	gene_id "ENSMUSG00000029625.17"; transcript_id "ENSMUST00000160437.2"; gene_type "protein_coding"; gene_name "Cpsf4"; transcript_type "retained_intron"; transcript_name "Cpsf4-203"; exon_number 3; exon_id "ENSMUSE00001266330.2"; level 2; transcript_support_level "2"; mgi_id "MGI:1861602"; havana_gene "OTTMUSG00000023017.1"; havana_transcript "OTTMUST00000055569.1";
chr5	HAVANA	exon	145112921	145113014	0	+	.	gene_id "ENSMUSG00000029625.17"; transcript_id "ENSMUST00000160629.8"; gene_type "protein_coding"; gene_name "Cpsf4"; transcript_type "protein_coding"; transcript_name "Cpsf4-205"; exon_number 5; exon_id "ENSMUSE00001263871.2"; level 2; protein_id "ENSMUSP00000124899.2"; transcript_support_level "1"; mgi_id "MGI:1861602"; tag "basic"; tag "CCDS"; ccdsid "CCDS71711.1"; havana_gene "OTTMUSG00000023017.1"; havana_transcript "OTTMUST00000055443.1";
chr5	HAVANA	CDS	145112921	145113014	0	+	2	gene_id "ENSMUSG00000029625.17"; transcript_id "ENSMUST00000160629.8"; gene_type "protein_coding"; gene_name "Cpsf4"; transcript_type "protein_coding"; transcript_name "Cpsf4-205"; exon_number 5; exon_id "ENSMUSE00001263871.2"; level 2; protein_id "ENSMUSP00000124899.2"; transcript_support_level "1"; mgi_id "MGI:1861602"; tag "basic"; tag "CCDS"; ccdsid "CCDS71711.1"; havana_gene "OTTMUSG00000023017.1"; havana_transcript "OTTMUST00000055443.1";
chr5	HAVANA	exon	145112921	145113014	0	+	.	gene_id "ENSMUSG00000029625.17"; transcript_id "ENSMUST00000070487.12"; gene_type "protein_coding"; gene_name "Cpsf4"; transcript_type "protein_coding"; transcript_name "Cpsf4-201"; exon_number 4; exon_id "ENSMUSE00001263871.2"; level 2; protein_id "ENSMUSP00000069243.6"; transcript_support_level "1"; mgi_id "MGI:1861602"; tag "basic"; tag "CCDS"; ccdsid "CCDS19859.1"; havana_gene "OTTMUSG00000023017.1"; havana_transcript "OTTMUST00000055442.1";
chr5	HAVANA	CDS	145112921	145113014	0	+	2	gene_id "ENSMUSG00000029625.17"; transcript_id "ENSMUST00000070487.12"; gene_type "protein_coding"; gene_name "Cpsf4"; transcript_type "protein_coding"; transcript_name "Cpsf4-201"; exon_number 4; exon_id "ENSMUSE00001263871.2"; level 2; protein_id "ENSMUSP00000069243.6"; transcript_support_level "1"; mgi_id "MGI:1861602"; tag "basic"; tag "CCDS"; ccdsid "CCDS19859.1"; havana_gene "OTTMUSG00000023017.1"; havana_transcript "OTTMUST00000055442.1";
chr5	HAVANA	exon	145112921	145113014	0	+	.	gene_id "ENSMUSG00000029625.17"; transcript_id "ENSMUST00000160422.8"; gene_type "protein_coding"; gene_name "Cpsf4"; transcript_type "protein_coding"; transcript_name "Cpsf4-202"; exon_number 5; exon_id "ENSMUSE00001263871.2"; level 2; protein_id "ENSMUSP00000125019.2"; transcript_support_level "5"; mgi_id "MGI:1861602"; tag "basic"; tag "Ensembl_canonical"; tag "GENCODE_Primary"; tag "appris_principal_1"; havana_gene "OTTMUSG00000023017.1"; havana_transcript "OTTMUST00000055568.1";
chr5	HAVANA	CDS	145112921	145113014	0	+	2	gene_id "ENSMUSG00000029625.17"; transcript_id "ENSMUST00000160422.8"; gene_type "protein_coding"; gene_name "Cpsf4"; transcript_type "protein_coding"; transcript_name "Cpsf4-202"; exon_number 5; exon_id "ENSMUSE00001263871.2"; level 2; protein_id "ENSMUSP00000125019.2"; transcript_support_level "5"; mgi_id "MGI:1861602"; tag "basic"; tag "Ensembl_canonical"; tag "GENCODE_Primary"; tag "appris_principal_1"; havana_gene "OTTMUSG00000023017.1"; havana_transcript "OTTMUST00000055568.1";
chr5	HAVANA	exon	145112921	145113014	0	+	.	gene_id "ENSMUSG00000029625.17"; transcript_id "ENSMUST00000162244.8"; gene_type "protein_coding"; gene_name "Cpsf4"; transcript_type "protein_coding"; transcript_name "Cpsf4-207"; exon_number 5; exon_id "ENSMUSE00001263871.2"; level 2; protein_id "ENSMUSP00000124966.2"; transcript_support_level "1"; mgi_id "MGI:1861602"; tag "basic"; tag "CCDS"; ccdsid "CCDS71710.1"; havana_gene "OTTMUSG00000023017.1"; havana_transcript "OTTMUST00000055566.1";
chr5	HAVANA	CDS	145112921	145113014	0	+	2	gene_id "ENSMUSG00000029625.17"; transcript_id "ENSMUST00000162244.8"; gene_type "protein_coding"; gene_name "Cpsf4"; transcript_type "protein_coding"; transcript_name "Cpsf4-207"; exon_number 5; exon_id "ENSMUSE00001263871.2"; level 2; protein_id "ENSMUSP00000124966.2"; transcript_support_level "1"; mgi_id "MGI:1861602"; tag "basic"; tag "CCDS"; ccdsid "CCDS71710.1"; havana_gene "OTTMUSG00000023017.1"; havana_transcript "OTTMUST00000055566.1";
chr5	HAVANA	exon	145112921	145113014	0	+	.	gene_id "ENSMUSG00000029625.17"; transcript_id "ENSMUST00000160574.8"; gene_type "protein_coding"; gene_name "Cpsf4"; transcript_type "nonsense_mediated_decay"; transcript_name "Cpsf4-204"; exon_number 5; exon_id "ENSMUSE00001239605.2"; level 2; protein_id "ENSMUSP00000137910.2"; transcript_support_level "5"; mgi_id "MGI:1861602"; havana_gene "OTTMUSG00000023017.1"; havana_transcript "OTTMUST00000055567.1";
chr5	HAVANA	UTR	145112921	145113014	0	+	.	gene_id "ENSMUSG00000029625.17"; transcript_id "ENSMUST00000160574.8"; gene_type "protein_coding"; gene_name "Cpsf4"; transcript_type "nonsense_mediated_decay"; transcript_name "Cpsf4-204"; exon_number 5; exon_id "ENSMUSE00001239605.2"; level 2; protein_id "ENSMUSP00000137910.2"; transcript_support_level "5"; mgi_id "MGI:1861602"; havana_gene "OTTMUSG00000023017.1"; havana_transcript "OTTMUST00000055567.1";
chr5	HAVANA	exon	145112921	145113014	0	+	.	gene_id "ENSMUSG00000029625.17"; transcript_id "ENSMUST00000160762.2"; gene_type "protein_coding"; gene_name "Cpsf4"; transcript_type "protein_coding"; transcript_name "Cpsf4-206"; exon_number 5; exon_id "ENSMUSE00001263871.2"; level 2; protein_id "ENSMUSP00000125640.2"; transcript_support_level "5"; mgi_id "MGI:1861602"; tag "mRNA_start_NF"; tag "cds_start_NF"; havana_gene "OTTMUSG00000023017.1"; havana_transcript "OTTMUST00000055570.1";
chr5	HAVANA	CDS	145112921	145113014	0	+	2	gene_id "ENSMUSG00000029625.17"; transcript_id "ENSMUST00000160762.2"; gene_type "protein_coding"; gene_name "Cpsf4"; transcript_type "protein_coding"; transcript_name "Cpsf4-206"; exon_number 5; exon_id "ENSMUSE00001263871.2"; level 2; protein_id "ENSMUSP00000125640.2"; transcript_support_level "5"; mgi_id "MGI:1861602"; tag "mRNA_start_NF"; tag "cds_start_NF"; havana_gene "OTTMUSG00000023017.1"; havana_transcript "OTTMUST00000055570.1";
chr5	HAVANA	exon	145112921	145113014	0	+	.	gene_id "ENSMUSG00000029625.17"; transcript_id "ENSMUST00000160437.2"; gene_type "protein_coding"; gene_name "Cpsf4"; transcript_type "retained_intron"; transcript_name "Cpsf4-203"; exon_number 4; exon_id "ENSMUSE00001239605.2"; level 2; transcript_support_level "2"; mgi_id "MGI:1861602"; havana_gene "OTTMUSG00000023017.1"; havana_transcript "OTTMUST00000055569.1";
chr5	HAVANA	exon	145114040	145114112	0	+	.	gene_id "ENSMUSG00000029625.17"; transcript_id "ENSMUST00000160629.8"; gene_type "protein_coding"; gene_name "Cpsf4"; transcript_type "protein_coding"; transcript_name "Cpsf4-205"; exon_number 6; exon_id "ENSMUSE00001226074.2"; level 2; protein_id "ENSMUSP00000124899.2"; transcript_support_level "1"; mgi_id "MGI:1861602"; tag "basic"; tag "CCDS"; ccdsid "CCDS71711.1"; havana_gene "OTTMUSG00000023017.1"; havana_transcript "OTTMUST00000055443.1";
chr5	HAVANA	CDS	145114040	145114112	0	+	1	gene_id "ENSMUSG00000029625.17"; transcript_id "ENSMUST00000160629.8"; gene_type "protein_coding"; gene_name "Cpsf4"; transcript_type "protein_coding"; transcript_name "Cpsf4-205"; exon_number 6; exon_id "ENSMUSE00001226074.2"; level 2; protein_id "ENSMUSP00000124899.2"; transcript_support_level "1"; mgi_id "MGI:1861602"; tag "basic"; tag "CCDS"; ccdsid "CCDS71711.1"; havana_gene "OTTMUSG00000023017.1"; havana_transcript "OTTMUST00000055443.1";
chr5	HAVANA	exon	145114040	145114112	0	+	.	gene_id "ENSMUSG00000029625.17"; transcript_id "ENSMUST00000070487.12"; gene_type "protein_coding"; gene_name "Cpsf4"; transcript_type "protein_coding"; transcript_name "Cpsf4-201"; exon_number 5; exon_id "ENSMUSE00001226074.2"; level 2; protein_id "ENSMUSP00000069243.6"; transcript_support_level "1"; mgi_id "MGI:1861602"; tag "basic"; tag "CCDS"; ccdsid "CCDS19859.1"; havana_gene "OTTMUSG00000023017.1"; havana_transcript "OTTMUST00000055442.1";
chr5	HAVANA	CDS	145114040	145114112	0	+	1	gene_id "ENSMUSG00000029625.17"; transcript_id "ENSMUST00000070487.12"; gene_type "protein_coding"; gene_name "Cpsf4"; transcript_type "protein_coding"; transcript_name "Cpsf4-201"; exon_number 5; exon_id "ENSMUSE00001226074.2"; level 2; protein_id "ENSMUSP00000069243.6"; transcript_support_level "1"; mgi_id "MGI:1861602"; tag "basic"; tag "CCDS"; ccdsid "CCDS19859.1"; havana_gene "OTTMUSG00000023017.1"; havana_transcript "OTTMUST00000055442.1";
chr5	HAVANA	exon	145114040	145114112	0	+	.	gene_id "ENSMUSG00000029625.17"; transcript_id "ENSMUST00000160422.8"; gene_type "protein_coding"; gene_name "Cpsf4"; transcript_type "protein_coding"; transcript_name "Cpsf4-202"; exon_number 6; exon_id "ENSMUSE00001226074.2"; level 2; protein_id "ENSMUSP00000125019.2"; transcript_support_level "5"; mgi_id "MGI:1861602"; tag "basic"; tag "Ensembl_canonical"; tag "GENCODE_Primary"; tag "appris_principal_1"; havana_gene "OTTMUSG00000023017.1"; havana_transcript "OTTMUST00000055568.1";
chr5	HAVANA	CDS	145114040	145114112	0	+	1	gene_id "ENSMUSG00000029625.17"; transcript_id "ENSMUST00000160422.8"; gene_type "protein_coding"; gene_name "Cpsf4"; transcript_type "protein_coding"; transcript_name "Cpsf4-202"; exon_number 6; exon_id "ENSMUSE00001226074.2"; level 2; protein_id "ENSMUSP00000125019.2"; transcript_support_level "5"; mgi_id "MGI:1861602"; tag "basic"; tag "Ensembl_canonical"; tag "GENCODE_Primary"; tag "appris_principal_1"; havana_gene "OTTMUSG00000023017.1"; havana_transcript "OTTMUST00000055568.1";
chr5	HAVANA	exon	145114040	145114112	0	+	.	gene_id "ENSMUSG00000029625.17"; transcript_id "ENSMUST00000162244.8"; gene_type "protein_coding"; gene_name "Cpsf4"; transcript_type "protein_coding"; transcript_name "Cpsf4-207"; exon_number 6; exon_id "ENSMUSE00001226074.2"; level 2; protein_id "ENSMUSP00000124966.2"; transcript_support_level "1"; mgi_id "MGI:1861602"; tag "basic"; tag "CCDS"; ccdsid "CCDS71710.1"; havana_gene "OTTMUSG00000023017.1"; havana_transcript "OTTMUST00000055566.1";
chr5	HAVANA	CDS	145114040	145114112	0	+	1	gene_id "ENSMUSG00000029625.17"; transcript_id "ENSMUST00000162244.8"; gene_type "protein_coding"; gene_name "Cpsf4"; transcript_type "protein_coding"; transcript_name "Cpsf4-207"; exon_number 6; exon_id "ENSMUSE00001226074.2"; level 2; protein_id "ENSMUSP00000124966.2"; transcript_support_level "1"; mgi_id "MGI:1861602"; tag "basic"; tag "CCDS"; ccdsid "CCDS71710.1"; havana_gene "OTTMUSG00000023017.1"; havana_transcript "OTTMUST00000055566.1";
chr5	HAVANA	exon	145114040	145114112	0	+	.	gene_id "ENSMUSG00000029625.17"; transcript_id "ENSMUST00000160574.8"; gene_type "protein_coding"; gene_name "Cpsf4"; transcript_type "nonsense_mediated_decay"; transcript_name "Cpsf4-204"; exon_number 6; exon_id "ENSMUSE00001282050.2"; level 2; protein_id "ENSMUSP00000137910.2"; transcript_support_level "5"; mgi_id "MGI:1861602"; havana_gene "OTTMUSG00000023017.1"; havana_transcript "OTTMUST00000055567.1";
chr5	HAVANA	UTR	145114040	145114112	0	+	.	gene_id "ENSMUSG00000029625.17"; transcript_id "ENSMUST00000160574.8"; gene_type "protein_coding"; gene_name "Cpsf4"; transcript_type "nonsense_mediated_decay"; transcript_name "Cpsf4-204"; exon_number 6; exon_id "ENSMUSE00001282050.2"; level 2; protein_id "ENSMUSP00000137910.2"; transcript_support_level "5"; mgi_id "MGI:1861602"; havana_gene "OTTMUSG00000023017.1"; havana_transcript "OTTMUST00000055567.1";
chr5	HAVANA	exon	145114040	145114112	0	+	.	gene_id "ENSMUSG00000029625.17"; transcript_id "ENSMUST00000160762.2"; gene_type "protein_coding"; gene_name "Cpsf4"; transcript_type "protein_coding"; transcript_name "Cpsf4-206"; exon_number 6; exon_id "ENSMUSE00001226074.2"; level 2; protein_id "ENSMUSP00000125640.2"; transcript_support_level "5"; mgi_id "MGI:1861602"; tag "mRNA_start_NF"; tag "cds_start_NF"; havana_gene "OTTMUSG00000023017.1"; havana_transcript "OTTMUST00000055570.1";
chr5	HAVANA	CDS	145114040	145114112	0	+	1	gene_id "ENSMUSG00000029625.17"; transcript_id "ENSMUST00000160762.2"; gene_type "protein_coding"; gene_name "Cpsf4"; transcript_type "protein_coding"; transcript_name "Cpsf4-206"; exon_number 6; exon_id "ENSMUSE00001226074.2"; level 2; protein_id "ENSMUSP00000125640.2"; transcript_support_level "5"; mgi_id "MGI:1861602"; tag "mRNA_start_NF"; tag "cds_start_NF"; havana_gene "OTTMUSG00000023017.1"; havana_transcript "OTTMUST00000055570.1";
chr5	HAVANA	exon	145114040	145115738	0	+	.	gene_id "ENSMUSG00000029625.17"; transcript_id "ENSMUST00000160437.2"; gene_type "protein_coding"; gene_name "Cpsf4"; transcript_type "retained_intron"; transcript_name "Cpsf4-203"; exon_number 5; exon_id "ENSMUSE00000848809.2"; level 2; transcript_support_level "2"; mgi_id "MGI:1861602"; havana_gene "OTTMUSG00000023017.1"; havana_transcript "OTTMUST00000055569.1";
chr5	HAVANA	exon	145115568	145115738	0	+	.	gene_id "ENSMUSG00000029625.17"; transcript_id "ENSMUST00000160422.8"; gene_type "protein_coding"; gene_name "Cpsf4"; transcript_type "protein_coding"; transcript_name "Cpsf4-202"; exon_number 7; exon_id "ENSMUSE00000863335.2"; level 2; protein_id "ENSMUSP00000125019.2"; transcript_support_level "5"; mgi_id "MGI:1861602"; tag "basic"; tag "Ensembl_canonical"; tag "GENCODE_Primary"; tag "appris_principal_1"; havana_gene "OTTMUSG00000023017.1"; havana_transcript "OTTMUST00000055568.1";
chr5	HAVANA	CDS	145115568	145115738	0	+	0	gene_id "ENSMUSG00000029625.17"; transcript_id "ENSMUST00000160422.8"; gene_type "protein_coding"; gene_name "Cpsf4"; transcript_type "protein_coding"; transcript_name "Cpsf4-202"; exon_number 7; exon_id "ENSMUSE00000863335.2"; level 2; protein_id "ENSMUSP00000125019.2"; transcript_support_level "5"; mgi_id "MGI:1861602"; tag "basic"; tag "Ensembl_canonical"; tag "GENCODE_Primary"; tag "appris_principal_1"; havana_gene "OTTMUSG00000023017.1"; havana_transcript "OTTMUST00000055568.1";
chr5	HAVANA	exon	145115594	145115738	0	+	.	gene_id "ENSMUSG00000029625.17"; transcript_id "ENSMUST00000160762.2"; gene_type "protein_coding"; gene_name "Cpsf4"; transcript_type "protein_coding"; transcript_name "Cpsf4-206"; exon_number 7; exon_id "ENSMUSE00000864203.2"; level 2; protein_id "ENSMUSP00000125640.2"; transcript_support_level "5"; mgi_id "MGI:1861602"; tag "mRNA_start_NF"; tag "cds_start_NF"; havana_gene "OTTMUSG00000023017.1"; havana_transcript "OTTMUST00000055570.1";
chr5	HAVANA	CDS	145115594	145115738	0	+	0	gene_id "ENSMUSG00000029625.17"; transcript_id "ENSMUST00000160762.2"; gene_type "protein_coding"; gene_name "Cpsf4"; transcript_type "protein_coding"; transcript_name "Cpsf4-206"; exon_number 7; exon_id "ENSMUSE00000864203.2"; level 2; protein_id "ENSMUSP00000125640.2"; transcript_support_level "5"; mgi_id "MGI:1861602"; tag "mRNA_start_NF"; tag "cds_start_NF"; havana_gene "OTTMUSG00000023017.1"; havana_transcript "OTTMUST00000055570.1";
chr5	HAVANA	exon	145115643	145115738	0	+	.	gene_id "ENSMUSG00000029625.17"; transcript_id "ENSMUST00000162244.8"; gene_type "protein_coding"; gene_name "Cpsf4"; transcript_type "protein_coding"; transcript_name "Cpsf4-207"; exon_number 7; exon_id "ENSMUSE00001217253.2"; level 2; protein_id "ENSMUSP00000124966.2"; transcript_support_level "1"; mgi_id "MGI:1861602"; tag "basic"; tag "CCDS"; ccdsid "CCDS71710.1"; havana_gene "OTTMUSG00000023017.1"; havana_transcript "OTTMUST00000055566.1";
chr5	HAVANA	CDS	145115643	145115738	0	+	0	gene_id "ENSMUSG00000029625.17"; transcript_id "ENSMUST00000162244.8"; gene_type "protein_coding"; gene_name "Cpsf4"; transcript_type "protein_coding"; transcript_name "Cpsf4-207"; exon_number 7; exon_id "ENSMUSE00001217253.2"; level 2; protein_id "ENSMUSP00000124966.2"; transcript_support_level "1"; mgi_id "MGI:1861602"; tag "basic"; tag "CCDS"; ccdsid "CCDS71710.1"; havana_gene "OTTMUSG00000023017.1"; havana_transcript "OTTMUST00000055566.1";
chr5	HAVANA	exon	145115643	145115738	0	+	.	gene_id "ENSMUSG00000029625.17"; transcript_id "ENSMUST00000160574.8"; gene_type "protein_coding"; gene_name "Cpsf4"; transcript_type "nonsense_mediated_decay"; transcript_name "Cpsf4-204"; exon_number 7; exon_id "ENSMUSE00001209795.2"; level 2; protein_id "ENSMUSP00000137910.2"; transcript_support_level "5"; mgi_id "MGI:1861602"; havana_gene "OTTMUSG00000023017.1"; havana_transcript "OTTMUST00000055567.1";
chr5	HAVANA	UTR	145115643	145115738	0	+	.	gene_id "ENSMUSG00000029625.17"; transcript_id "ENSMUST00000160574.8"; gene_type "protein_coding"; gene_name "Cpsf4"; transcript_type "nonsense_mediated_decay"; transcript_name "Cpsf4-204"; exon_number 7; exon_id "ENSMUSE00001209795.2"; level 2; protein_id "ENSMUSP00000137910.2"; transcript_support_level "5"; mgi_id "MGI:1861602"; havana_gene "OTTMUSG00000023017.1"; havana_transcript "OTTMUST00000055567.1";
chr5	HAVANA	exon	145115646	145115738	0	+	.	gene_id "ENSMUSG00000029625.17"; transcript_id "ENSMUST00000160629.8"; gene_type "protein_coding"; gene_name "Cpsf4"; transcript_type "protein_coding"; transcript_name "Cpsf4-205"; exon_number 7; exon_id "ENSMUSE00000420349.4"; level 2; protein_id "ENSMUSP00000124899.2"; transcript_support_level "1"; mgi_id "MGI:1861602"; tag "basic"; tag "CCDS"; ccdsid "CCDS71711.1"; havana_gene "OTTMUSG00000023017.1"; havana_transcript "OTTMUST00000055443.1";
chr5	HAVANA	CDS	145115646	145115738	0	+	0	gene_id "ENSMUSG00000029625.17"; transcript_id "ENSMUST00000160629.8"; gene_type "protein_coding"; gene_name "Cpsf4"; transcript_type "protein_coding"; transcript_name "Cpsf4-205"; exon_number 7; exon_id "ENSMUSE00000420349.4"; level 2; protein_id "ENSMUSP00000124899.2"; transcript_support_level "1"; mgi_id "MGI:1861602"; tag "basic"; tag "CCDS"; ccdsid "CCDS71711.1"; havana_gene "OTTMUSG00000023017.1"; havana_transcript "OTTMUST00000055443.1";
chr5	HAVANA	exon	145115646	145115738	0	+	.	gene_id "ENSMUSG00000029625.17"; transcript_id "ENSMUST00000070487.12"; gene_type "protein_coding"; gene_name "Cpsf4"; transcript_type "protein_coding"; transcript_name "Cpsf4-201"; exon_number 6; exon_id "ENSMUSE00000420349.4"; level 2; protein_id "ENSMUSP00000069243.6"; transcript_support_level "1"; mgi_id "MGI:1861602"; tag "basic"; tag "CCDS"; ccdsid "CCDS19859.1"; havana_gene "OTTMUSG00000023017.1"; havana_transcript "OTTMUST00000055442.1";
chr5	HAVANA	CDS	145115646	145115738	0	+	0	gene_id "ENSMUSG00000029625.17"; transcript_id "ENSMUST00000070487.12"; gene_type "protein_coding"; gene_name "Cpsf4"; transcript_type "protein_coding"; transcript_name "Cpsf4-201"; exon_number 6; exon_id "ENSMUSE00000420349.4"; level 2; protein_id "ENSMUSP00000069243.6"; transcript_support_level "1"; mgi_id "MGI:1861602"; tag "basic"; tag "CCDS"; ccdsid "CCDS19859.1"; havana_gene "OTTMUSG00000023017.1"; havana_transcript "OTTMUST00000055442.1";
chr5	HAVANA	CDS	145117946	145117950	0	+	2	gene_id "ENSMUSG00000029625.17"; transcript_id "ENSMUST00000160762.2"; gene_type "protein_coding"; gene_name "Cpsf4"; transcript_type "protein_coding"; transcript_name "Cpsf4-206"; exon_number 8; exon_id "ENSMUSE00000872152.2"; level 2; protein_id "ENSMUSP00000125640.2"; transcript_support_level "5"; mgi_id "MGI:1861602"; tag "mRNA_start_NF"; tag "cds_start_NF"; havana_gene "OTTMUSG00000023017.1"; havana_transcript "OTTMUST00000055570.1";
chr5	HAVANA	CDS	145117946	145118011	0	+	0	gene_id "ENSMUSG00000029625.17"; transcript_id "ENSMUST00000160629.8"; gene_type "protein_coding"; gene_name "Cpsf4"; transcript_type "protein_coding"; transcript_name "Cpsf4-205"; exon_number 8; exon_id "ENSMUSE00001287820.2"; level 2; protein_id "ENSMUSP00000124899.2"; transcript_support_level "1"; mgi_id "MGI:1861602"; tag "basic"; tag "CCDS"; ccdsid "CCDS71711.1"; havana_gene "OTTMUSG00000023017.1"; havana_transcript "OTTMUST00000055443.1";
chr5	HAVANA	CDS	145117946	145118011	0	+	0	gene_id "ENSMUSG00000029625.17"; transcript_id "ENSMUST00000070487.12"; gene_type "protein_coding"; gene_name "Cpsf4"; transcript_type "protein_coding"; transcript_name "Cpsf4-201"; exon_number 7; exon_id "ENSMUSE00001287820.2"; level 2; protein_id "ENSMUSP00000069243.6"; transcript_support_level "1"; mgi_id "MGI:1861602"; tag "basic"; tag "CCDS"; ccdsid "CCDS19859.1"; havana_gene "OTTMUSG00000023017.1"; havana_transcript "OTTMUST00000055442.1";
chr5	HAVANA	CDS	145117946	145118011	0	+	0	gene_id "ENSMUSG00000029625.17"; transcript_id "ENSMUST00000160422.8"; gene_type "protein_coding"; gene_name "Cpsf4"; transcript_type "protein_coding"; transcript_name "Cpsf4-202"; exon_number 8; exon_id "ENSMUSE00000420347.4"; level 2; protein_id "ENSMUSP00000125019.2"; transcript_support_level "5"; mgi_id "MGI:1861602"; tag "basic"; tag "Ensembl_canonical"; tag "GENCODE_Primary"; tag "appris_principal_1"; havana_gene "OTTMUSG00000023017.1"; havana_transcript "OTTMUST00000055568.1";
chr5	HAVANA	CDS	145117946	145118011	0	+	0	gene_id "ENSMUSG00000029625.17"; transcript_id "ENSMUST00000162244.8"; gene_type "protein_coding"; gene_name "Cpsf4"; transcript_type "protein_coding"; transcript_name "Cpsf4-207"; exon_number 8; exon_id "ENSMUSE00000866359.2"; level 2; protein_id "ENSMUSP00000124966.2"; transcript_support_level "1"; mgi_id "MGI:1861602"; tag "basic"; tag "CCDS"; ccdsid "CCDS71710.1"; havana_gene "OTTMUSG00000023017.1"; havana_transcript "OTTMUST00000055566.1";
chr5	HAVANA	exon	145117946	145118042	0	+	.	gene_id "ENSMUSG00000029625.17"; transcript_id "ENSMUST00000160574.8"; gene_type "protein_coding"; gene_name "Cpsf4"; transcript_type "nonsense_mediated_decay"; transcript_name "Cpsf4-204"; exon_number 8; exon_id "ENSMUSE00000862863.2"; level 2; protein_id "ENSMUSP00000137910.2"; transcript_support_level "5"; mgi_id "MGI:1861602"; havana_gene "OTTMUSG00000023017.1"; havana_transcript "OTTMUST00000055567.1";
chr5	HAVANA	UTR	145117946	145118042	0	+	.	gene_id "ENSMUSG00000029625.17"; transcript_id "ENSMUST00000160574.8"; gene_type "protein_coding"; gene_name "Cpsf4"; transcript_type "nonsense_mediated_decay"; transcript_name "Cpsf4-204"; exon_number 8; exon_id "ENSMUSE00000862863.2"; level 2; protein_id "ENSMUSP00000137910.2"; transcript_support_level "5"; mgi_id "MGI:1861602"; havana_gene "OTTMUSG00000023017.1"; havana_transcript "OTTMUST00000055567.1";
chr5	HAVANA	exon	145117946	145118163	0	+	.	gene_id "ENSMUSG00000029625.17"; transcript_id "ENSMUST00000160762.2"; gene_type "protein_coding"; gene_name "Cpsf4"; transcript_type "protein_coding"; transcript_name "Cpsf4-206"; exon_number 8; exon_id "ENSMUSE00000872152.2"; level 2; protein_id "ENSMUSP00000125640.2"; transcript_support_level "5"; mgi_id "MGI:1861602"; tag "mRNA_start_NF"; tag "cds_start_NF"; havana_gene "OTTMUSG00000023017.1"; havana_transcript "OTTMUST00000055570.1";
chr5	HAVANA	exon	145117946	145118563	0	+	.	gene_id "ENSMUSG00000029625.17"; transcript_id "ENSMUST00000162244.8"; gene_type "protein_coding"; gene_name "Cpsf4"; transcript_type "protein_coding"; transcript_name "Cpsf4-207"; exon_number 8; exon_id "ENSMUSE00000866359.2"; level 2; protein_id "ENSMUSP00000124966.2"; transcript_support_level "1"; mgi_id "MGI:1861602"; tag "basic"; tag "CCDS"; ccdsid "CCDS71710.1"; havana_gene "OTTMUSG00000023017.1"; havana_transcript "OTTMUST00000055566.1";
chr5	HAVANA	exon	145117946	145118850	0	+	.	gene_id "ENSMUSG00000029625.17"; transcript_id "ENSMUST00000160422.8"; gene_type "protein_coding"; gene_name "Cpsf4"; transcript_type "protein_coding"; transcript_name "Cpsf4-202"; exon_number 8; exon_id "ENSMUSE00000420347.4"; level 2; protein_id "ENSMUSP00000125019.2"; transcript_support_level "5"; mgi_id "MGI:1861602"; tag "basic"; tag "Ensembl_canonical"; tag "GENCODE_Primary"; tag "appris_principal_1"; havana_gene "OTTMUSG00000023017.1"; havana_transcript "OTTMUST00000055568.1";
chr5	HAVANA	exon	145117946	145118851	0	+	.	gene_id "ENSMUSG00000029625.17"; transcript_id "ENSMUST00000160629.8"; gene_type "protein_coding"; gene_name "Cpsf4"; transcript_type "protein_coding"; transcript_name "Cpsf4-205"; exon_number 8; exon_id "ENSMUSE00001287820.2"; level 2; protein_id "ENSMUSP00000124899.2"; transcript_support_level "1"; mgi_id "MGI:1861602"; tag "basic"; tag "CCDS"; ccdsid "CCDS71711.1"; havana_gene "OTTMUSG00000023017.1"; havana_transcript "OTTMUST00000055443.1";
chr5	HAVANA	exon	145117946	145118851	0	+	.	gene_id "ENSMUSG00000029625.17"; transcript_id "ENSMUST00000070487.12"; gene_type "protein_coding"; gene_name "Cpsf4"; transcript_type "protein_coding"; transcript_name "Cpsf4-201"; exon_number 7; exon_id "ENSMUSE00001287820.2"; level 2; protein_id "ENSMUSP00000069243.6"; transcript_support_level "1"; mgi_id "MGI:1861602"; tag "basic"; tag "CCDS"; ccdsid "CCDS19859.1"; havana_gene "OTTMUSG00000023017.1"; havana_transcript "OTTMUST00000055442.1";
chr5	HAVANA	exon	145117946	145118851	0	+	.	gene_id "ENSMUSG00000029625.17"; transcript_id "ENSMUST00000160437.2"; gene_type "protein_coding"; gene_name "Cpsf4"; transcript_type "retained_intron"; transcript_name "Cpsf4-203"; exon_number 6; exon_id "ENSMUSE00001302541.2"; level 2; transcript_support_level "2"; mgi_id "MGI:1861602"; havana_gene "OTTMUSG00000023017.1"; havana_transcript "OTTMUST00000055569.1";
chr5	HAVANA	stop_codon	145117951	145117953	0	+	0	gene_id "ENSMUSG00000029625.17"; transcript_id "ENSMUST00000160762.2"; gene_type "protein_coding"; gene_name "Cpsf4"; transcript_type "protein_coding"; transcript_name "Cpsf4-206"; exon_number 8; exon_id "ENSMUSE00000872152.2"; level 2; protein_id "ENSMUSP00000125640.2"; transcript_support_level "5"; mgi_id "MGI:1861602"; tag "mRNA_start_NF"; tag "cds_start_NF"; havana_gene "OTTMUSG00000023017.1"; havana_transcript "OTTMUST00000055570.1";
chr5	HAVANA	UTR	145117951	145118163	0	+	.	gene_id "ENSMUSG00000029625.17"; transcript_id "ENSMUST00000160762.2"; gene_type "protein_coding"; gene_name "Cpsf4"; transcript_type "protein_coding"; transcript_name "Cpsf4-206"; exon_number 8; exon_id "ENSMUSE00000872152.2"; level 2; protein_id "ENSMUSP00000125640.2"; transcript_support_level "5"; mgi_id "MGI:1861602"; tag "mRNA_start_NF"; tag "cds_start_NF"; havana_gene "OTTMUSG00000023017.1"; havana_transcript "OTTMUST00000055570.1";
chr5	HAVANA	stop_codon	145118012	145118014	0	+	0	gene_id "ENSMUSG00000029625.17"; transcript_id "ENSMUST00000160629.8"; gene_type "protein_coding"; gene_name "Cpsf4"; transcript_type "protein_coding"; transcript_name "Cpsf4-205"; exon_number 8; exon_id "ENSMUSE00001287820.2"; level 2; protein_id "ENSMUSP00000124899.2"; transcript_support_level "1"; mgi_id "MGI:1861602"; tag "basic"; tag "CCDS"; ccdsid "CCDS71711.1"; havana_gene "OTTMUSG00000023017.1"; havana_transcript "OTTMUST00000055443.1";
chr5	HAVANA	stop_codon	145118012	145118014	0	+	0	gene_id "ENSMUSG00000029625.17"; transcript_id "ENSMUST00000070487.12"; gene_type "protein_coding"; gene_name "Cpsf4"; transcript_type "protein_coding"; transcript_name "Cpsf4-201"; exon_number 7; exon_id "ENSMUSE00001287820.2"; level 2; protein_id "ENSMUSP00000069243.6"; transcript_support_level "1"; mgi_id "MGI:1861602"; tag "basic"; tag "CCDS"; ccdsid "CCDS19859.1"; havana_gene "OTTMUSG00000023017.1"; havana_transcript "OTTMUST00000055442.1";
chr5	HAVANA	stop_codon	145118012	145118014	0	+	0	gene_id "ENSMUSG00000029625.17"; transcript_id "ENSMUST00000160422.8"; gene_type "protein_coding"; gene_name "Cpsf4"; transcript_type "protein_coding"; transcript_name "Cpsf4-202"; exon_number 8; exon_id "ENSMUSE00000420347.4"; level 2; protein_id "ENSMUSP00000125019.2"; transcript_support_level "5"; mgi_id "MGI:1861602"; tag "basic"; tag "Ensembl_canonical"; tag "GENCODE_Primary"; tag "appris_principal_1"; havana_gene "OTTMUSG00000023017.1"; havana_transcript "OTTMUST00000055568.1";
chr5	HAVANA	stop_codon	145118012	145118014	0	+	0	gene_id "ENSMUSG00000029625.17"; transcript_id "ENSMUST00000162244.8"; gene_type "protein_coding"; gene_name "Cpsf4"; transcript_type "protein_coding"; transcript_name "Cpsf4-207"; exon_number 8; exon_id "ENSMUSE00000866359.2"; level 2; protein_id "ENSMUSP00000124966.2"; transcript_support_level "1"; mgi_id "MGI:1861602"; tag "basic"; tag "CCDS"; ccdsid "CCDS71710.1"; havana_gene "OTTMUSG00000023017.1"; havana_transcript "OTTMUST00000055566.1";
chr5	HAVANA	UTR	145118012	145118563	0	+	.	gene_id "ENSMUSG00000029625.17"; transcript_id "ENSMUST00000162244.8"; gene_type "protein_coding"; gene_name "Cpsf4"; transcript_type "protein_coding"; transcript_name "Cpsf4-207"; exon_number 8; exon_id "ENSMUSE00000866359.2"; level 2; protein_id "ENSMUSP00000124966.2"; transcript_support_level "1"; mgi_id "MGI:1861602"; tag "basic"; tag "CCDS"; ccdsid "CCDS71710.1"; havana_gene "OTTMUSG00000023017.1"; havana_transcript "OTTMUST00000055566.1";
chr5	HAVANA	UTR	145118012	145118850	0	+	.	gene_id "ENSMUSG00000029625.17"; transcript_id "ENSMUST00000160422.8"; gene_type "protein_coding"; gene_name "Cpsf4"; transcript_type "protein_coding"; transcript_name "Cpsf4-202"; exon_number 8; exon_id "ENSMUSE00000420347.4"; level 2; protein_id "ENSMUSP00000125019.2"; transcript_support_level "5"; mgi_id "MGI:1861602"; tag "basic"; tag "Ensembl_canonical"; tag "GENCODE_Primary"; tag "appris_principal_1"; havana_gene "OTTMUSG00000023017.1"; havana_transcript "OTTMUST00000055568.1";
chr5	HAVANA	UTR	145118012	145118851	0	+	.	gene_id "ENSMUSG00000029625.17"; transcript_id "ENSMUST00000160629.8"; gene_type "protein_coding"; gene_name "Cpsf4"; transcript_type "protein_coding"; transcript_name "Cpsf4-205"; exon_number 8; exon_id "ENSMUSE00001287820.2"; level 2; protein_id "ENSMUSP00000124899.2"; transcript_support_level "1"; mgi_id "MGI:1861602"; tag "basic"; tag "CCDS"; ccdsid "CCDS71711.1"; havana_gene "OTTMUSG00000023017.1"; havana_transcript "OTTMUST00000055443.1";
chr5	HAVANA	UTR	145118012	145118851	0	+	.	gene_id "ENSMUSG00000029625.17"; transcript_id "ENSMUST00000070487.12"; gene_type "protein_coding"; gene_name "Cpsf4"; transcript_type "protein_coding"; transcript_name "Cpsf4-201"; exon_number 7; exon_id "ENSMUSE00001287820.2"; level 2; protein_id "ENSMUSP00000069243.6"; transcript_support_level "1"; mgi_id "MGI:1861602"; tag "basic"; tag "CCDS"; ccdsid "CCDS19859.1"; havana_gene "OTTMUSG00000023017.1"; havana_transcript "OTTMUST00000055442.1";
chr5	HAVANA	UTR	145141372	145142104	0	+	.	gene_id "ENSMUSG00000055991.16"; transcript_id "ENSMUST00000085671.10"; gene_type "protein_coding"; gene_name "Zkscan5"; transcript_type "protein_coding"; transcript_name "Zkscan5-202"; exon_number 1; exon_id "ENSMUSE00000534030.2"; level 2; protein_id "ENSMUSP00000082814.4"; transcript_support_level "1"; mgi_id "MGI:107533"; tag "basic"; tag "Ensembl_canonical"; tag "GENCODE_Primary"; tag "appris_principal_1"; tag "CCDS"; ccdsid "CCDS39386.1"; havana_gene "OTTMUSG00000022937.1"; havana_transcript "OTTMUST00000055162.1";
chr5	HAVANA	exon	145141372	145142518	0	+	.	gene_id "ENSMUSG00000055991.16"; transcript_id "ENSMUST00000085671.10"; gene_type "protein_coding"; gene_name "Zkscan5"; transcript_type "protein_coding"; transcript_name "Zkscan5-202"; exon_number 1; exon_id "ENSMUSE00000534030.2"; level 2; protein_id "ENSMUSP00000082814.4"; transcript_support_level "1"; mgi_id "MGI:107533"; tag "basic"; tag "Ensembl_canonical"; tag "GENCODE_Primary"; tag "appris_principal_1"; tag "CCDS"; ccdsid "CCDS39386.1"; havana_gene "OTTMUSG00000022937.1"; havana_transcript "OTTMUST00000055162.1";
chr5	HAVANA	gene	145141372	145158560	0	+	.	gene_id "ENSMUSG00000055991.16"; gene_type "protein_coding"; gene_name "Zkscan5"; level 1; mgi_id "MGI:107533"; havana_gene "OTTMUSG00000022937.1";
chr5	HAVANA	transcript	145141372	145158560	0	+	.	gene_id "ENSMUSG00000055991.16"; transcript_id "ENSMUST00000085671.10"; gene_type "protein_coding"; gene_name "Zkscan5"; transcript_type "protein_coding"; transcript_name "Zkscan5-202"; level 2; protein_id "ENSMUSP00000082814.4"; transcript_support_level "1"; mgi_id "MGI:107533"; tag "basic"; tag "Ensembl_canonical"; tag "GENCODE_Primary"; tag "appris_principal_1"; tag "CCDS"; ccdsid "CCDS39386.1"; havana_gene "OTTMUSG00000022937.1"; havana_transcript "OTTMUST00000055162.1";
chr5	HAVANA	UTR	145141478	145142104	0	+	.	gene_id "ENSMUSG00000055991.16"; transcript_id "ENSMUST00000031601.8"; gene_type "protein_coding"; gene_name "Zkscan5"; transcript_type "protein_coding"; transcript_name "Zkscan5-201"; exon_number 1; exon_id "ENSMUSE00000851606.2"; level 1; protein_id "ENSMUSP00000031601.8"; transcript_support_level "1"; mgi_id "MGI:107533"; tag "basic"; tag "exp_conf"; tag "CCDS"; ccdsid "CCDS51697.1"; havana_gene "OTTMUSG00000022937.1"; havana_transcript "OTTMUST00000055163.1";
chr5	HAVANA	exon	145141478	145142518	0	+	.	gene_id "ENSMUSG00000055991.16"; transcript_id "ENSMUST00000031601.8"; gene_type "protein_coding"; gene_name "Zkscan5"; transcript_type "protein_coding"; transcript_name "Zkscan5-201"; exon_number 1; exon_id "ENSMUSE00000851606.2"; level 1; protein_id "ENSMUSP00000031601.8"; transcript_support_level "1"; mgi_id "MGI:107533"; tag "basic"; tag "exp_conf"; tag "CCDS"; ccdsid "CCDS51697.1"; havana_gene "OTTMUSG00000022937.1"; havana_transcript "OTTMUST00000055163.1";
chr5	HAVANA	transcript	145141478	145158560	0	+	.	gene_id "ENSMUSG00000055991.16"; transcript_id "ENSMUST00000031601.8"; gene_type "protein_coding"; gene_name "Zkscan5"; transcript_type "protein_coding"; transcript_name "Zkscan5-201"; level 1; protein_id "ENSMUSP00000031601.8"; transcript_support_level "1"; mgi_id "MGI:107533"; tag "basic"; tag "exp_conf"; tag "CCDS"; ccdsid "CCDS51697.1"; havana_gene "OTTMUSG00000022937.1"; havana_transcript "OTTMUST00000055163.1";
chr5	HAVANA	UTR	145141933	145142104	0	+	.	gene_id "ENSMUSG00000055991.16"; transcript_id "ENSMUST00000161896.2"; gene_type "protein_coding"; gene_name "Zkscan5"; transcript_type "nonsense_mediated_decay"; transcript_name "Zkscan5-205"; exon_number 1; exon_id "ENSMUSE00000861405.2"; level 2; protein_id "ENSMUSP00000124838.2"; transcript_support_level "3"; mgi_id "MGI:107533"; havana_gene "OTTMUSG00000022937.1"; havana_transcript "OTTMUST00000055164.1";
chr5	HAVANA	exon	145141933	145142518	0	+	.	gene_id "ENSMUSG00000055991.16"; transcript_id "ENSMUST00000161896.2"; gene_type "protein_coding"; gene_name "Zkscan5"; transcript_type "nonsense_mediated_decay"; transcript_name "Zkscan5-205"; exon_number 1; exon_id "ENSMUSE00000861405.2"; level 2; protein_id "ENSMUSP00000124838.2"; transcript_support_level "3"; mgi_id "MGI:107533"; havana_gene "OTTMUSG00000022937.1"; havana_transcript "OTTMUST00000055164.1";
chr5	HAVANA	transcript	145141933	145155372	0	+	.	gene_id "ENSMUSG00000055991.16"; transcript_id "ENSMUST00000161896.2"; gene_type "protein_coding"; gene_name "Zkscan5"; transcript_type "nonsense_mediated_decay"; transcript_name "Zkscan5-205"; level 2; protein_id "ENSMUSP00000124838.2"; transcript_support_level "3"; mgi_id "MGI:107533"; havana_gene "OTTMUSG00000022937.1"; havana_transcript "OTTMUST00000055164.1";
chr5	HAVANA	start_codon	145142105	145142107	0	+	0	gene_id "ENSMUSG00000055991.16"; transcript_id "ENSMUST00000085671.10"; gene_type "protein_coding"; gene_name "Zkscan5"; transcript_type "protein_coding"; transcript_name "Zkscan5-202"; exon_number 1; exon_id "ENSMUSE00000534030.2"; level 2; protein_id "ENSMUSP00000082814.4"; transcript_support_level "1"; mgi_id "MGI:107533"; tag "basic"; tag "Ensembl_canonical"; tag "GENCODE_Primary"; tag "appris_principal_1"; tag "CCDS"; ccdsid "CCDS39386.1"; havana_gene "OTTMUSG00000022937.1"; havana_transcript "OTTMUST00000055162.1";
chr5	HAVANA	start_codon	145142105	145142107	0	+	0	gene_id "ENSMUSG00000055991.16"; transcript_id "ENSMUST00000031601.8"; gene_type "protein_coding"; gene_name "Zkscan5"; transcript_type "protein_coding"; transcript_name "Zkscan5-201"; exon_number 1; exon_id "ENSMUSE00000851606.2"; level 1; protein_id "ENSMUSP00000031601.8"; transcript_support_level "1"; mgi_id "MGI:107533"; tag "basic"; tag "exp_conf"; tag "CCDS"; ccdsid "CCDS51697.1"; havana_gene "OTTMUSG00000022937.1"; havana_transcript "OTTMUST00000055163.1";
chr5	HAVANA	start_codon	145142105	145142107	0	+	0	gene_id "ENSMUSG00000055991.16"; transcript_id "ENSMUST00000161896.2"; gene_type "protein_coding"; gene_name "Zkscan5"; transcript_type "nonsense_mediated_decay"; transcript_name "Zkscan5-205"; exon_number 1; exon_id "ENSMUSE00000861405.2"; level 2; protein_id "ENSMUSP00000124838.2"; transcript_support_level "3"; mgi_id "MGI:107533"; havana_gene "OTTMUSG00000022937.1"; havana_transcript "OTTMUST00000055164.1";
chr5	HAVANA	CDS	145142105	145142518	0	+	0	gene_id "ENSMUSG00000055991.16"; transcript_id "ENSMUST00000085671.10"; gene_type "protein_coding"; gene_name "Zkscan5"; transcript_type "protein_coding"; transcript_name "Zkscan5-202"; exon_number 1; exon_id "ENSMUSE00000534030.2"; level 2; protein_id "ENSMUSP00000082814.4"; transcript_support_level "1"; mgi_id "MGI:107533"; tag "basic"; tag "Ensembl_canonical"; tag "GENCODE_Primary"; tag "appris_principal_1"; tag "CCDS"; ccdsid "CCDS39386.1"; havana_gene "OTTMUSG00000022937.1"; havana_transcript "OTTMUST00000055162.1";
chr5	HAVANA	CDS	145142105	145142518	0	+	0	gene_id "ENSMUSG00000055991.16"; transcript_id "ENSMUST00000031601.8"; gene_type "protein_coding"; gene_name "Zkscan5"; transcript_type "protein_coding"; transcript_name "Zkscan5-201"; exon_number 1; exon_id "ENSMUSE00000851606.2"; level 1; protein_id "ENSMUSP00000031601.8"; transcript_support_level "1"; mgi_id "MGI:107533"; tag "basic"; tag "exp_conf"; tag "CCDS"; ccdsid "CCDS51697.1"; havana_gene "OTTMUSG00000022937.1"; havana_transcript "OTTMUST00000055163.1";
chr5	HAVANA	CDS	145142105	145142518	0	+	0	gene_id "ENSMUSG00000055991.16"; transcript_id "ENSMUST00000161896.2"; gene_type "protein_coding"; gene_name "Zkscan5"; transcript_type "nonsense_mediated_decay"; transcript_name "Zkscan5-205"; exon_number 1; exon_id "ENSMUSE00000861405.2"; level 2; protein_id "ENSMUSP00000124838.2"; transcript_support_level "3"; mgi_id "MGI:107533"; havana_gene "OTTMUSG00000022937.1"; havana_transcript "OTTMUST00000055164.1";
chr5	HAVANA	exon	145144373	145144518	0	+	.	gene_id "ENSMUSG00000055991.16"; transcript_id "ENSMUST00000161896.2"; gene_type "protein_coding"; gene_name "Zkscan5"; transcript_type "nonsense_mediated_decay"; transcript_name "Zkscan5-205"; exon_number 2; exon_id "ENSMUSE00000863364.2"; level 2; protein_id "ENSMUSP00000124838.2"; transcript_support_level "3"; mgi_id "MGI:107533"; havana_gene "OTTMUSG00000022937.1"; havana_transcript "OTTMUST00000055164.1";
chr5	HAVANA	CDS	145144373	145144518	0	+	0	gene_id "ENSMUSG00000055991.16"; transcript_id "ENSMUST00000161896.2"; gene_type "protein_coding"; gene_name "Zkscan5"; transcript_type "nonsense_mediated_decay"; transcript_name "Zkscan5-205"; exon_number 2; exon_id "ENSMUSE00000863364.2"; level 2; protein_id "ENSMUSP00000124838.2"; transcript_support_level "3"; mgi_id "MGI:107533"; havana_gene "OTTMUSG00000022937.1"; havana_transcript "OTTMUST00000055164.1";
chr5	HAVANA	exon	145144386	145144518	0	+	.	gene_id "ENSMUSG00000055991.16"; transcript_id "ENSMUST00000085671.10"; gene_type "protein_coding"; gene_name "Zkscan5"; transcript_type "protein_coding"; transcript_name "Zkscan5-202"; exon_number 2; exon_id "ENSMUSE00000190608.4"; level 2; protein_id "ENSMUSP00000082814.4"; transcript_support_level "1"; mgi_id "MGI:107533"; tag "basic"; tag "Ensembl_canonical"; tag "GENCODE_Primary"; tag "appris_principal_1"; tag "CCDS"; ccdsid "CCDS39386.1"; havana_gene "OTTMUSG00000022937.1"; havana_transcript "OTTMUST00000055162.1";
chr5	HAVANA	CDS	145144386	145144518	0	+	0	gene_id "ENSMUSG00000055991.16"; transcript_id "ENSMUST00000085671.10"; gene_type "protein_coding"; gene_name "Zkscan5"; transcript_type "protein_coding"; transcript_name "Zkscan5-202"; exon_number 2; exon_id "ENSMUSE00000190608.4"; level 2; protein_id "ENSMUSP00000082814.4"; transcript_support_level "1"; mgi_id "MGI:107533"; tag "basic"; tag "Ensembl_canonical"; tag "GENCODE_Primary"; tag "appris_principal_1"; tag "CCDS"; ccdsid "CCDS39386.1"; havana_gene "OTTMUSG00000022937.1"; havana_transcript "OTTMUST00000055162.1";
chr5	HAVANA	exon	145144386	145144518	0	+	.	gene_id "ENSMUSG00000055991.16"; transcript_id "ENSMUST00000031601.8"; gene_type "protein_coding"; gene_name "Zkscan5"; transcript_type "protein_coding"; transcript_name "Zkscan5-201"; exon_number 2; exon_id "ENSMUSE00000190608.4"; level 1; protein_id "ENSMUSP00000031601.8"; transcript_support_level "1"; mgi_id "MGI:107533"; tag "basic"; tag "exp_conf"; tag "CCDS"; ccdsid "CCDS51697.1"; havana_gene "OTTMUSG00000022937.1"; havana_transcript "OTTMUST00000055163.1";
chr5	HAVANA	CDS	145144386	145144518	0	+	0	gene_id "ENSMUSG00000055991.16"; transcript_id "ENSMUST00000031601.8"; gene_type "protein_coding"; gene_name "Zkscan5"; transcript_type "protein_coding"; transcript_name "Zkscan5-201"; exon_number 2; exon_id "ENSMUSE00000190608.4"; level 1; protein_id "ENSMUSP00000031601.8"; transcript_support_level "1"; mgi_id "MGI:107533"; tag "basic"; tag "exp_conf"; tag "CCDS"; ccdsid "CCDS51697.1"; havana_gene "OTTMUSG00000022937.1"; havana_transcript "OTTMUST00000055163.1";
chr5	HAVANA	exon	145144414	145144518	0	+	.	gene_id "ENSMUSG00000055991.16"; transcript_id "ENSMUST00000162168.8"; gene_type "protein_coding"; gene_name "Zkscan5"; transcript_type "nonsense_mediated_decay"; transcript_name "Zkscan5-206"; exon_number 1; exon_id "ENSMUSE00000851757.2"; level 2; protein_id "ENSMUSP00000124171.2"; transcript_support_level "3"; mgi_id "MGI:107533"; tag "mRNA_start_NF"; tag "cds_start_NF"; havana_gene "OTTMUSG00000022937.1"; havana_transcript "OTTMUST00000055165.1";
chr5	HAVANA	CDS	145144414	145144518	0	+	2	gene_id "ENSMUSG00000055991.16"; transcript_id "ENSMUST00000162168.8"; gene_type "protein_coding"; gene_name "Zkscan5"; transcript_type "nonsense_mediated_decay"; transcript_name "Zkscan5-206"; exon_number 1; exon_id "ENSMUSE00000851757.2"; level 2; protein_id "ENSMUSP00000124171.2"; transcript_support_level "3"; mgi_id "MGI:107533"; tag "mRNA_start_NF"; tag "cds_start_NF"; havana_gene "OTTMUSG00000022937.1"; havana_transcript "OTTMUST00000055165.1";
chr5	HAVANA	transcript	145144414	145155236	0	+	.	gene_id "ENSMUSG00000055991.16"; transcript_id "ENSMUST00000162168.8"; gene_type "protein_coding"; gene_name "Zkscan5"; transcript_type "nonsense_mediated_decay"; transcript_name "Zkscan5-206"; level 2; protein_id "ENSMUSP00000124171.2"; transcript_support_level "3"; mgi_id "MGI:107533"; tag "mRNA_start_NF"; tag "cds_start_NF"; havana_gene "OTTMUSG00000022937.1"; havana_transcript "OTTMUST00000055165.1";
chr5	HAVANA	exon	145144444	145144518	0	+	.	gene_id "ENSMUSG00000055991.16"; transcript_id "ENSMUST00000161881.2"; gene_type "protein_coding"; gene_name "Zkscan5"; transcript_type "protein_coding"; transcript_name "Zkscan5-204"; exon_number 1; exon_id "ENSMUSE00000867756.2"; level 1; protein_id "ENSMUSP00000124544.2"; transcript_support_level "3"; mgi_id "MGI:107533"; tag "mRNA_start_NF"; tag "mRNA_end_NF"; tag "cds_start_NF"; tag "cds_end_NF"; tag "exp_conf"; havana_gene "OTTMUSG00000022937.1"; havana_transcript "OTTMUST00000055166.1";
chr5	HAVANA	CDS	145144444	145144518	0	+	2	gene_id "ENSMUSG00000055991.16"; transcript_id "ENSMUST00000161881.2"; gene_type "protein_coding"; gene_name "Zkscan5"; transcript_type "protein_coding"; transcript_name "Zkscan5-204"; exon_number 1; exon_id "ENSMUSE00000867756.2"; level 1; protein_id "ENSMUSP00000124544.2"; transcript_support_level "3"; mgi_id "MGI:107533"; tag "mRNA_start_NF"; tag "mRNA_end_NF"; tag "cds_start_NF"; tag "cds_end_NF"; tag "exp_conf"; havana_gene "OTTMUSG00000022937.1"; havana_transcript "OTTMUST00000055166.1";
chr5	HAVANA	transcript	145144444	145155290	0	+	.	gene_id "ENSMUSG00000055991.16"; transcript_id "ENSMUST00000161881.2"; gene_type "protein_coding"; gene_name "Zkscan5"; transcript_type "protein_coding"; transcript_name "Zkscan5-204"; level 1; protein_id "ENSMUSP00000124544.2"; transcript_support_level "3"; mgi_id "MGI:107533"; tag "mRNA_start_NF"; tag "mRNA_end_NF"; tag "cds_start_NF"; tag "cds_end_NF"; tag "exp_conf"; havana_gene "OTTMUSG00000022937.1"; havana_transcript "OTTMUST00000055166.1";
chr5	HAVANA	exon	145145378	145145526	0	+	.	gene_id "ENSMUSG00000055991.16"; transcript_id "ENSMUST00000160162.2"; gene_type "protein_coding"; gene_name "Zkscan5"; transcript_type "protein_coding_CDS_not_defined"; transcript_name "Zkscan5-203"; exon_number 1; exon_id "ENSMUSE00000853203.2"; level 2; transcript_support_level "3"; mgi_id "MGI:107533"; havana_gene "OTTMUSG00000022937.1"; havana_transcript "OTTMUST00000055167.1";
chr5	HAVANA	transcript	145145378	145155106	0	+	.	gene_id "ENSMUSG00000055991.16"; transcript_id "ENSMUST00000160162.2"; gene_type "protein_coding"; gene_name "Zkscan5"; transcript_type "protein_coding_CDS_not_defined"; transcript_name "Zkscan5-203"; level 2; transcript_support_level "3"; mgi_id "MGI:107533"; havana_gene "OTTMUSG00000022937.1"; havana_transcript "OTTMUST00000055167.1";
chr5	HAVANA	CDS	145147966	145148015	0	+	2	gene_id "ENSMUSG00000055991.16"; transcript_id "ENSMUST00000162168.8"; gene_type "protein_coding"; gene_name "Zkscan5"; transcript_type "nonsense_mediated_decay"; transcript_name "Zkscan5-206"; exon_number 2; exon_id "ENSMUSE00000864322.2"; level 2; protein_id "ENSMUSP00000124171.2"; transcript_support_level "3"; mgi_id "MGI:107533"; tag "mRNA_start_NF"; tag "cds_start_NF"; havana_gene "OTTMUSG00000022937.1"; havana_transcript "OTTMUST00000055165.1";
chr5	HAVANA	exon	145147966	145148107	0	+	.	gene_id "ENSMUSG00000055991.16"; transcript_id "ENSMUST00000162168.8"; gene_type "protein_coding"; gene_name "Zkscan5"; transcript_type "nonsense_mediated_decay"; transcript_name "Zkscan5-206"; exon_number 2; exon_id "ENSMUSE00000864322.2"; level 2; protein_id "ENSMUSP00000124171.2"; transcript_support_level "3"; mgi_id "MGI:107533"; tag "mRNA_start_NF"; tag "cds_start_NF"; havana_gene "OTTMUSG00000022937.1"; havana_transcript "OTTMUST00000055165.1";
chr5	HAVANA	stop_codon	145148016	145148018	0	+	0	gene_id "ENSMUSG00000055991.16"; transcript_id "ENSMUST00000162168.8"; gene_type "protein_coding"; gene_name "Zkscan5"; transcript_type "nonsense_mediated_decay"; transcript_name "Zkscan5-206"; exon_number 2; exon_id "ENSMUSE00000864322.2"; level 2; protein_id "ENSMUSP00000124171.2"; transcript_support_level "3"; mgi_id "MGI:107533"; tag "mRNA_start_NF"; tag "cds_start_NF"; havana_gene "OTTMUSG00000022937.1"; havana_transcript "OTTMUST00000055165.1";
chr5	HAVANA	UTR	145148016	145148107	0	+	.	gene_id "ENSMUSG00000055991.16"; transcript_id "ENSMUST00000162168.8"; gene_type "protein_coding"; gene_name "Zkscan5"; transcript_type "nonsense_mediated_decay"; transcript_name "Zkscan5-206"; exon_number 2; exon_id "ENSMUSE00000864322.2"; level 2; protein_id "ENSMUSP00000124171.2"; transcript_support_level "3"; mgi_id "MGI:107533"; tag "mRNA_start_NF"; tag "cds_start_NF"; havana_gene "OTTMUSG00000022937.1"; havana_transcript "OTTMUST00000055165.1";
chr5	HAVANA	exon	145148556	145148638	0	+	.	gene_id "ENSMUSG00000055991.16"; transcript_id "ENSMUST00000085671.10"; gene_type "protein_coding"; gene_name "Zkscan5"; transcript_type "protein_coding"; transcript_name "Zkscan5-202"; exon_number 3; exon_id "ENSMUSE00001225970.2"; level 2; protein_id "ENSMUSP00000082814.4"; transcript_support_level "1"; mgi_id "MGI:107533"; tag "basic"; tag "Ensembl_canonical"; tag "GENCODE_Primary"; tag "appris_principal_1"; tag "CCDS"; ccdsid "CCDS39386.1"; havana_gene "OTTMUSG00000022937.1"; havana_transcript "OTTMUST00000055162.1";
chr5	HAVANA	CDS	145148556	145148638	0	+	2	gene_id "ENSMUSG00000055991.16"; transcript_id "ENSMUST00000085671.10"; gene_type "protein_coding"; gene_name "Zkscan5"; transcript_type "protein_coding"; transcript_name "Zkscan5-202"; exon_number 3; exon_id "ENSMUSE00001225970.2"; level 2; protein_id "ENSMUSP00000082814.4"; transcript_support_level "1"; mgi_id "MGI:107533"; tag "basic"; tag "Ensembl_canonical"; tag "GENCODE_Primary"; tag "appris_principal_1"; tag "CCDS"; ccdsid "CCDS39386.1"; havana_gene "OTTMUSG00000022937.1"; havana_transcript "OTTMUST00000055162.1";
chr5	HAVANA	exon	145148556	145148638	0	+	.	gene_id "ENSMUSG00000055991.16"; transcript_id "ENSMUST00000161896.2"; gene_type "protein_coding"; gene_name "Zkscan5"; transcript_type "nonsense_mediated_decay"; transcript_name "Zkscan5-205"; exon_number 3; exon_id "ENSMUSE00001229994.2"; level 2; protein_id "ENSMUSP00000124838.2"; transcript_support_level "3"; mgi_id "MGI:107533"; havana_gene "OTTMUSG00000022937.1"; havana_transcript "OTTMUST00000055164.1";
chr5	HAVANA	CDS	145148556	145148638	0	+	1	gene_id "ENSMUSG00000055991.16"; transcript_id "ENSMUST00000161896.2"; gene_type "protein_coding"; gene_name "Zkscan5"; transcript_type "nonsense_mediated_decay"; transcript_name "Zkscan5-205"; exon_number 3; exon_id "ENSMUSE00001229994.2"; level 2; protein_id "ENSMUSP00000124838.2"; transcript_support_level "3"; mgi_id "MGI:107533"; havana_gene "OTTMUSG00000022937.1"; havana_transcript "OTTMUST00000055164.1";
chr5	HAVANA	exon	145148556	145148638	0	+	.	gene_id "ENSMUSG00000055991.16"; transcript_id "ENSMUST00000162168.8"; gene_type "protein_coding"; gene_name "Zkscan5"; transcript_type "nonsense_mediated_decay"; transcript_name "Zkscan5-206"; exon_number 3; exon_id "ENSMUSE00001256452.2"; level 2; protein_id "ENSMUSP00000124171.2"; transcript_support_level "3"; mgi_id "MGI:107533"; tag "mRNA_start_NF"; tag "cds_start_NF"; havana_gene "OTTMUSG00000022937.1"; havana_transcript "OTTMUST00000055165.1";
chr5	HAVANA	UTR	145148556	145148638	0	+	.	gene_id "ENSMUSG00000055991.16"; transcript_id "ENSMUST00000162168.8"; gene_type "protein_coding"; gene_name "Zkscan5"; transcript_type "nonsense_mediated_decay"; transcript_name "Zkscan5-206"; exon_number 3; exon_id "ENSMUSE00001256452.2"; level 2; protein_id "ENSMUSP00000124171.2"; transcript_support_level "3"; mgi_id "MGI:107533"; tag "mRNA_start_NF"; tag "cds_start_NF"; havana_gene "OTTMUSG00000022937.1"; havana_transcript "OTTMUST00000055165.1";
chr5	HAVANA	exon	145148556	145148638	0	+	.	gene_id "ENSMUSG00000055991.16"; transcript_id "ENSMUST00000161881.2"; gene_type "protein_coding"; gene_name "Zkscan5"; transcript_type "protein_coding"; transcript_name "Zkscan5-204"; exon_number 2; exon_id "ENSMUSE00001225970.2"; level 1; protein_id "ENSMUSP00000124544.2"; transcript_support_level "3"; mgi_id "MGI:107533"; tag "mRNA_start_NF"; tag "mRNA_end_NF"; tag "cds_start_NF"; tag "cds_end_NF"; tag "exp_conf"; havana_gene "OTTMUSG00000022937.1"; havana_transcript "OTTMUST00000055166.1";
chr5	HAVANA	CDS	145148556	145148638	0	+	2	gene_id "ENSMUSG00000055991.16"; transcript_id "ENSMUST00000161881.2"; gene_type "protein_coding"; gene_name "Zkscan5"; transcript_type "protein_coding"; transcript_name "Zkscan5-204"; exon_number 2; exon_id "ENSMUSE00001225970.2"; level 1; protein_id "ENSMUSP00000124544.2"; transcript_support_level "3"; mgi_id "MGI:107533"; tag "mRNA_start_NF"; tag "mRNA_end_NF"; tag "cds_start_NF"; tag "cds_end_NF"; tag "exp_conf"; havana_gene "OTTMUSG00000022937.1"; havana_transcript "OTTMUST00000055166.1";
chr5	HAVANA	exon	145148556	145148638	0	+	.	gene_id "ENSMUSG00000055991.16"; transcript_id "ENSMUST00000160162.2"; gene_type "protein_coding"; gene_name "Zkscan5"; transcript_type "protein_coding_CDS_not_defined"; transcript_name "Zkscan5-203"; exon_number 2; exon_id "ENSMUSE00001256452.2"; level 2; transcript_support_level "3"; mgi_id "MGI:107533"; havana_gene "OTTMUSG00000022937.1"; havana_transcript "OTTMUST00000055167.1";
chr5	HAVANA	exon	145149299	145149450	0	+	.	gene_id "ENSMUSG00000055991.16"; transcript_id "ENSMUST00000162168.8"; gene_type "protein_coding"; gene_name "Zkscan5"; transcript_type "nonsense_mediated_decay"; transcript_name "Zkscan5-206"; exon_number 4; exon_id "ENSMUSE00000869929.2"; level 2; protein_id "ENSMUSP00000124171.2"; transcript_support_level "3"; mgi_id "MGI:107533"; tag "mRNA_start_NF"; tag "cds_start_NF"; havana_gene "OTTMUSG00000022937.1"; havana_transcript "OTTMUST00000055165.1";
chr5	HAVANA	UTR	145149299	145149450	0	+	.	gene_id "ENSMUSG00000055991.16"; transcript_id "ENSMUST00000162168.8"; gene_type "protein_coding"; gene_name "Zkscan5"; transcript_type "nonsense_mediated_decay"; transcript_name "Zkscan5-206"; exon_number 4; exon_id "ENSMUSE00000869929.2"; level 2; protein_id "ENSMUSP00000124171.2"; transcript_support_level "3"; mgi_id "MGI:107533"; tag "mRNA_start_NF"; tag "cds_start_NF"; havana_gene "OTTMUSG00000022937.1"; havana_transcript "OTTMUST00000055165.1";
chr5	HAVANA	CDS	145149315	145149328	0	+	2	gene_id "ENSMUSG00000055991.16"; transcript_id "ENSMUST00000161896.2"; gene_type "protein_coding"; gene_name "Zkscan5"; transcript_type "nonsense_mediated_decay"; transcript_name "Zkscan5-205"; exon_number 4; exon_id "ENSMUSE00001282303.2"; level 2; protein_id "ENSMUSP00000124838.2"; transcript_support_level "3"; mgi_id "MGI:107533"; havana_gene "OTTMUSG00000022937.1"; havana_transcript "OTTMUST00000055164.1";
chr5	HAVANA	exon	145149315	145149405	0	+	.	gene_id "ENSMUSG00000055991.16"; transcript_id "ENSMUST00000161881.2"; gene_type "protein_coding"; gene_name "Zkscan5"; transcript_type "protein_coding"; transcript_name "Zkscan5-204"; exon_number 3; exon_id "ENSMUSE00000856248.2"; level 1; protein_id "ENSMUSP00000124544.2"; transcript_support_level "3"; mgi_id "MGI:107533"; tag "mRNA_start_NF"; tag "mRNA_end_NF"; tag "cds_start_NF"; tag "cds_end_NF"; tag "exp_conf"; havana_gene "OTTMUSG00000022937.1"; havana_transcript "OTTMUST00000055166.1";
chr5	HAVANA	CDS	145149315	145149405	0	+	0	gene_id "ENSMUSG00000055991.16"; transcript_id "ENSMUST00000161881.2"; gene_type "protein_coding"; gene_name "Zkscan5"; transcript_type "protein_coding"; transcript_name "Zkscan5-204"; exon_number 3; exon_id "ENSMUSE00000856248.2"; level 1; protein_id "ENSMUSP00000124544.2"; transcript_support_level "3"; mgi_id "MGI:107533"; tag "mRNA_start_NF"; tag "mRNA_end_NF"; tag "cds_start_NF"; tag "cds_end_NF"; tag "exp_conf"; havana_gene "OTTMUSG00000022937.1"; havana_transcript "OTTMUST00000055166.1";
chr5	HAVANA	exon	145149315	145149450	0	+	.	gene_id "ENSMUSG00000055991.16"; transcript_id "ENSMUST00000085671.10"; gene_type "protein_coding"; gene_name "Zkscan5"; transcript_type "protein_coding"; transcript_name "Zkscan5-202"; exon_number 4; exon_id "ENSMUSE00001297642.2"; level 2; protein_id "ENSMUSP00000082814.4"; transcript_support_level "1"; mgi_id "MGI:107533"; tag "basic"; tag "Ensembl_canonical"; tag "GENCODE_Primary"; tag "appris_principal_1"; tag "CCDS"; ccdsid "CCDS39386.1"; havana_gene "OTTMUSG00000022937.1"; havana_transcript "OTTMUST00000055162.1";
chr5	HAVANA	CDS	145149315	145149450	0	+	0	gene_id "ENSMUSG00000055991.16"; transcript_id "ENSMUST00000085671.10"; gene_type "protein_coding"; gene_name "Zkscan5"; transcript_type "protein_coding"; transcript_name "Zkscan5-202"; exon_number 4; exon_id "ENSMUSE00001297642.2"; level 2; protein_id "ENSMUSP00000082814.4"; transcript_support_level "1"; mgi_id "MGI:107533"; tag "basic"; tag "Ensembl_canonical"; tag "GENCODE_Primary"; tag "appris_principal_1"; tag "CCDS"; ccdsid "CCDS39386.1"; havana_gene "OTTMUSG00000022937.1"; havana_transcript "OTTMUST00000055162.1";
chr5	HAVANA	exon	145149315	145149450	0	+	.	gene_id "ENSMUSG00000055991.16"; transcript_id "ENSMUST00000161896.2"; gene_type "protein_coding"; gene_name "Zkscan5"; transcript_type "nonsense_mediated_decay"; transcript_name "Zkscan5-205"; exon_number 4; exon_id "ENSMUSE00001282303.2"; level 2; protein_id "ENSMUSP00000124838.2"; transcript_support_level "3"; mgi_id "MGI:107533"; havana_gene "OTTMUSG00000022937.1"; havana_transcript "OTTMUST00000055164.1";
chr5	HAVANA	exon	145149315	145149450	0	+	.	gene_id "ENSMUSG00000055991.16"; transcript_id "ENSMUST00000160162.2"; gene_type "protein_coding"; gene_name "Zkscan5"; transcript_type "protein_coding_CDS_not_defined"; transcript_name "Zkscan5-203"; exon_number 3; exon_id "ENSMUSE00001222532.2"; level 2; transcript_support_level "3"; mgi_id "MGI:107533"; havana_gene "OTTMUSG00000022937.1"; havana_transcript "OTTMUST00000055167.1";
chr5	HAVANA	stop_codon	145149329	145149331	0	+	0	gene_id "ENSMUSG00000055991.16"; transcript_id "ENSMUST00000161896.2"; gene_type "protein_coding"; gene_name "Zkscan5"; transcript_type "nonsense_mediated_decay"; transcript_name "Zkscan5-205"; exon_number 4; exon_id "ENSMUSE00001282303.2"; level 2; protein_id "ENSMUSP00000124838.2"; transcript_support_level "3"; mgi_id "MGI:107533"; havana_gene "OTTMUSG00000022937.1"; havana_transcript "OTTMUST00000055164.1";
chr5	HAVANA	UTR	145149329	145149450	0	+	.	gene_id "ENSMUSG00000055991.16"; transcript_id "ENSMUST00000161896.2"; gene_type "protein_coding"; gene_name "Zkscan5"; transcript_type "nonsense_mediated_decay"; transcript_name "Zkscan5-205"; exon_number 4; exon_id "ENSMUSE00001282303.2"; level 2; protein_id "ENSMUSP00000124838.2"; transcript_support_level "3"; mgi_id "MGI:107533"; havana_gene "OTTMUSG00000022937.1"; havana_transcript "OTTMUST00000055164.1";
chr5	HAVANA	exon	145155097	145155106	0	+	.	gene_id "ENSMUSG00000055991.16"; transcript_id "ENSMUST00000160162.2"; gene_type "protein_coding"; gene_name "Zkscan5"; transcript_type "protein_coding_CDS_not_defined"; transcript_name "Zkscan5-203"; exon_number 4; exon_id "ENSMUSE00001468568.2"; level 2; transcript_support_level "3"; mgi_id "MGI:107533"; havana_gene "OTTMUSG00000022937.1"; havana_transcript "OTTMUST00000055167.1";
chr5	HAVANA	exon	145155097	145155236	0	+	.	gene_id "ENSMUSG00000055991.16"; transcript_id "ENSMUST00000162168.8"; gene_type "protein_coding"; gene_name "Zkscan5"; transcript_type "nonsense_mediated_decay"; transcript_name "Zkscan5-206"; exon_number 5; exon_id "ENSMUSE00000858501.2"; level 2; protein_id "ENSMUSP00000124171.2"; transcript_support_level "3"; mgi_id "MGI:107533"; tag "mRNA_start_NF"; tag "cds_start_NF"; havana_gene "OTTMUSG00000022937.1"; havana_transcript "OTTMUST00000055165.1";
chr5	HAVANA	UTR	145155097	145155236	0	+	.	gene_id "ENSMUSG00000055991.16"; transcript_id "ENSMUST00000162168.8"; gene_type "protein_coding"; gene_name "Zkscan5"; transcript_type "nonsense_mediated_decay"; transcript_name "Zkscan5-206"; exon_number 5; exon_id "ENSMUSE00000858501.2"; level 2; protein_id "ENSMUSP00000124171.2"; transcript_support_level "3"; mgi_id "MGI:107533"; tag "mRNA_start_NF"; tag "cds_start_NF"; havana_gene "OTTMUSG00000022937.1"; havana_transcript "OTTMUST00000055165.1";
chr5	HAVANA	exon	145155097	145155290	0	+	.	gene_id "ENSMUSG00000055991.16"; transcript_id "ENSMUST00000161881.2"; gene_type "protein_coding"; gene_name "Zkscan5"; transcript_type "protein_coding"; transcript_name "Zkscan5-204"; exon_number 4; exon_id "ENSMUSE00000869169.2"; level 1; protein_id "ENSMUSP00000124544.2"; transcript_support_level "3"; mgi_id "MGI:107533"; tag "mRNA_start_NF"; tag "mRNA_end_NF"; tag "cds_start_NF"; tag "cds_end_NF"; tag "exp_conf"; havana_gene "OTTMUSG00000022937.1"; havana_transcript "OTTMUST00000055166.1";
chr5	HAVANA	CDS	145155097	145155290	0	+	2	gene_id "ENSMUSG00000055991.16"; transcript_id "ENSMUST00000161881.2"; gene_type "protein_coding"; gene_name "Zkscan5"; transcript_type "protein_coding"; transcript_name "Zkscan5-204"; exon_number 4; exon_id "ENSMUSE00000869169.2"; level 1; protein_id "ENSMUSP00000124544.2"; transcript_support_level "3"; mgi_id "MGI:107533"; tag "mRNA_start_NF"; tag "mRNA_end_NF"; tag "cds_start_NF"; tag "cds_end_NF"; tag "exp_conf"; havana_gene "OTTMUSG00000022937.1"; havana_transcript "OTTMUST00000055166.1";
chr5	HAVANA	exon	145155097	145155372	0	+	.	gene_id "ENSMUSG00000055991.16"; transcript_id "ENSMUST00000161896.2"; gene_type "protein_coding"; gene_name "Zkscan5"; transcript_type "nonsense_mediated_decay"; transcript_name "Zkscan5-205"; exon_number 5; exon_id "ENSMUSE00000864672.2"; level 2; protein_id "ENSMUSP00000124838.2"; transcript_support_level "3"; mgi_id "MGI:107533"; havana_gene "OTTMUSG00000022937.1"; havana_transcript "OTTMUST00000055164.1";
chr5	HAVANA	UTR	145155097	145155372	0	+	.	gene_id "ENSMUSG00000055991.16"; transcript_id "ENSMUST00000161896.2"; gene_type "protein_coding"; gene_name "Zkscan5"; transcript_type "nonsense_mediated_decay"; transcript_name "Zkscan5-205"; exon_number 5; exon_id "ENSMUSE00000864672.2"; level 2; protein_id "ENSMUSP00000124838.2"; transcript_support_level "3"; mgi_id "MGI:107533"; havana_gene "OTTMUSG00000022937.1"; havana_transcript "OTTMUST00000055164.1";
chr5	HAVANA	exon	145155097	145155693	0	+	.	gene_id "ENSMUSG00000055991.16"; transcript_id "ENSMUST00000085671.10"; gene_type "protein_coding"; gene_name "Zkscan5"; transcript_type "protein_coding"; transcript_name "Zkscan5-202"; exon_number 5; exon_id "ENSMUSE00000489675.4"; level 2; protein_id "ENSMUSP00000082814.4"; transcript_support_level "1"; mgi_id "MGI:107533"; tag "basic"; tag "Ensembl_canonical"; tag "GENCODE_Primary"; tag "appris_principal_1"; tag "CCDS"; ccdsid "CCDS39386.1"; havana_gene "OTTMUSG00000022937.1"; havana_transcript "OTTMUST00000055162.1";
chr5	HAVANA	CDS	145155097	145155693	0	+	2	gene_id "ENSMUSG00000055991.16"; transcript_id "ENSMUST00000085671.10"; gene_type "protein_coding"; gene_name "Zkscan5"; transcript_type "protein_coding"; transcript_name "Zkscan5-202"; exon_number 5; exon_id "ENSMUSE00000489675.4"; level 2; protein_id "ENSMUSP00000082814.4"; transcript_support_level "1"; mgi_id "MGI:107533"; tag "basic"; tag "Ensembl_canonical"; tag "GENCODE_Primary"; tag "appris_principal_1"; tag "CCDS"; ccdsid "CCDS39386.1"; havana_gene "OTTMUSG00000022937.1"; havana_transcript "OTTMUST00000055162.1";
chr5	HAVANA	exon	145155097	145155693	0	+	.	gene_id "ENSMUSG00000055991.16"; transcript_id "ENSMUST00000031601.8"; gene_type "protein_coding"; gene_name "Zkscan5"; transcript_type "protein_coding"; transcript_name "Zkscan5-201"; exon_number 3; exon_id "ENSMUSE00000489675.4"; level 1; protein_id "ENSMUSP00000031601.8"; transcript_support_level "1"; mgi_id "MGI:107533"; tag "basic"; tag "exp_conf"; tag "CCDS"; ccdsid "CCDS51697.1"; havana_gene "OTTMUSG00000022937.1"; havana_transcript "OTTMUST00000055163.1";
chr5	HAVANA	CDS	145155097	145155693	0	+	2	gene_id "ENSMUSG00000055991.16"; transcript_id "ENSMUST00000031601.8"; gene_type "protein_coding"; gene_name "Zkscan5"; transcript_type "protein_coding"; transcript_name "Zkscan5-201"; exon_number 3; exon_id "ENSMUSE00000489675.4"; level 1; protein_id "ENSMUSP00000031601.8"; transcript_support_level "1"; mgi_id "MGI:107533"; tag "basic"; tag "exp_conf"; tag "CCDS"; ccdsid "CCDS51697.1"; havana_gene "OTTMUSG00000022937.1"; havana_transcript "OTTMUST00000055163.1";
chr5	HAVANA	CDS	145156863	145157956	0	+	2	gene_id "ENSMUSG00000055991.16"; transcript_id "ENSMUST00000085671.10"; gene_type "protein_coding"; gene_name "Zkscan5"; transcript_type "protein_coding"; transcript_name "Zkscan5-202"; exon_number 6; exon_id "ENSMUSE00000190600.6"; level 2; protein_id "ENSMUSP00000082814.4"; transcript_support_level "1"; mgi_id "MGI:107533"; tag "basic"; tag "Ensembl_canonical"; tag "GENCODE_Primary"; tag "appris_principal_1"; tag "CCDS"; ccdsid "CCDS39386.1"; havana_gene "OTTMUSG00000022937.1"; havana_transcript "OTTMUST00000055162.1";
chr5	HAVANA	CDS	145156863	145157956	0	+	2	gene_id "ENSMUSG00000055991.16"; transcript_id "ENSMUST00000031601.8"; gene_type "protein_coding"; gene_name "Zkscan5"; transcript_type "protein_coding"; transcript_name "Zkscan5-201"; exon_number 4; exon_id "ENSMUSE00000190600.6"; level 1; protein_id "ENSMUSP00000031601.8"; transcript_support_level "1"; mgi_id "MGI:107533"; tag "basic"; tag "exp_conf"; tag "CCDS"; ccdsid "CCDS51697.1"; havana_gene "OTTMUSG00000022937.1"; havana_transcript "OTTMUST00000055163.1";
chr5	HAVANA	exon	145156863	145158560	0	+	.	gene_id "ENSMUSG00000055991.16"; transcript_id "ENSMUST00000085671.10"; gene_type "protein_coding"; gene_name "Zkscan5"; transcript_type "protein_coding"; transcript_name "Zkscan5-202"; exon_number 6; exon_id "ENSMUSE00000190600.6"; level 2; protein_id "ENSMUSP00000082814.4"; transcript_support_level "1"; mgi_id "MGI:107533"; tag "basic"; tag "Ensembl_canonical"; tag "GENCODE_Primary"; tag "appris_principal_1"; tag "CCDS"; ccdsid "CCDS39386.1"; havana_gene "OTTMUSG00000022937.1"; havana_transcript "OTTMUST00000055162.1";
chr5	HAVANA	exon	145156863	145158560	0	+	.	gene_id "ENSMUSG00000055991.16"; transcript_id "ENSMUST00000031601.8"; gene_type "protein_coding"; gene_name "Zkscan5"; transcript_type "protein_coding"; transcript_name "Zkscan5-201"; exon_number 4; exon_id "ENSMUSE00000190600.6"; level 1; protein_id "ENSMUSP00000031601.8"; transcript_support_level "1"; mgi_id "MGI:107533"; tag "basic"; tag "exp_conf"; tag "CCDS"; ccdsid "CCDS51697.1"; havana_gene "OTTMUSG00000022937.1"; havana_transcript "OTTMUST00000055163.1";
chr5	HAVANA	stop_codon	145157957	145157959	0	+	0	gene_id "ENSMUSG00000055991.16"; transcript_id "ENSMUST00000085671.10"; gene_type "protein_coding"; gene_name "Zkscan5"; transcript_type "protein_coding"; transcript_name "Zkscan5-202"; exon_number 6; exon_id "ENSMUSE00000190600.6"; level 2; protein_id "ENSMUSP00000082814.4"; transcript_support_level "1"; mgi_id "MGI:107533"; tag "basic"; tag "Ensembl_canonical"; tag "GENCODE_Primary"; tag "appris_principal_1"; tag "CCDS"; ccdsid "CCDS39386.1"; havana_gene "OTTMUSG00000022937.1"; havana_transcript "OTTMUST00000055162.1";
chr5	HAVANA	stop_codon	145157957	145157959	0	+	0	gene_id "ENSMUSG00000055991.16"; transcript_id "ENSMUST00000031601.8"; gene_type "protein_coding"; gene_name "Zkscan5"; transcript_type "protein_coding"; transcript_name "Zkscan5-201"; exon_number 4; exon_id "ENSMUSE00000190600.6"; level 1; protein_id "ENSMUSP00000031601.8"; transcript_support_level "1"; mgi_id "MGI:107533"; tag "basic"; tag "exp_conf"; tag "CCDS"; ccdsid "CCDS51697.1"; havana_gene "OTTMUSG00000022937.1"; havana_transcript "OTTMUST00000055163.1";
chr5	HAVANA	UTR	145157957	145158560	0	+	.	gene_id "ENSMUSG00000055991.16"; transcript_id "ENSMUST00000085671.10"; gene_type "protein_coding"; gene_name "Zkscan5"; transcript_type "protein_coding"; transcript_name "Zkscan5-202"; exon_number 6; exon_id "ENSMUSE00000190600.6"; level 2; protein_id "ENSMUSP00000082814.4"; transcript_support_level "1"; mgi_id "MGI:107533"; tag "basic"; tag "Ensembl_canonical"; tag "GENCODE_Primary"; tag "appris_principal_1"; tag "CCDS"; ccdsid "CCDS39386.1"; havana_gene "OTTMUSG00000022937.1"; havana_transcript "OTTMUST00000055162.1";
chr5	HAVANA	UTR	145157957	145158560	0	+	.	gene_id "ENSMUSG00000055991.16"; transcript_id "ENSMUST00000031601.8"; gene_type "protein_coding"; gene_name "Zkscan5"; transcript_type "protein_coding"; transcript_name "Zkscan5-201"; exon_number 4; exon_id "ENSMUSE00000190600.6"; level 1; protein_id "ENSMUSP00000031601.8"; transcript_support_level "1"; mgi_id "MGI:107533"; tag "basic"; tag "exp_conf"; tag "CCDS"; ccdsid "CCDS51697.1"; havana_gene "OTTMUSG00000022937.1"; havana_transcript "OTTMUST00000055163.1";
chr5	HAVANA	exon	145168525	145168641	0	+	.	gene_id "ENSMUSG00000007812.18"; transcript_id "ENSMUST00000200039.5"; gene_type "protein_coding"; gene_name "Zfp655"; transcript_type "protein_coding"; transcript_name "Zfp655-206"; exon_number 1; exon_id "ENSMUSE00001351234.2"; level 2; protein_id "ENSMUSP00000143198.2"; transcript_support_level "1"; mgi_id "MGI:1919861"; tag "basic"; tag "CCDS"; ccdsid "CCDS51698.1"; havana_gene "OTTMUSG00000055029.1"; havana_transcript "OTTMUST00000136345.1";
chr5	HAVANA	UTR	145168525	145168641	0	+	.	gene_id "ENSMUSG00000007812.18"; transcript_id "ENSMUST00000200039.5"; gene_type "protein_coding"; gene_name "Zfp655"; transcript_type "protein_coding"; transcript_name "Zfp655-206"; exon_number 1; exon_id "ENSMUSE00001351234.2"; level 2; protein_id "ENSMUSP00000143198.2"; transcript_support_level "1"; mgi_id "MGI:1919861"; tag "basic"; tag "CCDS"; ccdsid "CCDS51698.1"; havana_gene "OTTMUSG00000055029.1"; havana_transcript "OTTMUST00000136345.1";
chr5	HAVANA	transcript	145168525	145175132	0	+	.	gene_id "ENSMUSG00000007812.18"; transcript_id "ENSMUST00000200039.5"; gene_type "protein_coding"; gene_name "Zfp655"; transcript_type "protein_coding"; transcript_name "Zfp655-206"; level 2; protein_id "ENSMUSP00000143198.2"; transcript_support_level "1"; mgi_id "MGI:1919861"; tag "basic"; tag "CCDS"; ccdsid "CCDS51698.1"; havana_gene "OTTMUSG00000055029.1"; havana_transcript "OTTMUST00000136345.1";
chr5	HAVANA	gene	145168525	145213723	0	+	.	gene_id "ENSMUSG00000007812.18"; gene_type "protein_coding"; gene_name "Zfp655"; level 2; mgi_id "MGI:1919861"; tag "overlapping_locus"; havana_gene "OTTMUSG00000055029.1";
chr5	HAVANA	exon	145168531	145168641	0	+	.	gene_id "ENSMUSG00000007812.18"; transcript_id "ENSMUST00000381810.1"; gene_type "protein_coding"; gene_name "Zfp655"; transcript_type "protein_coding"; transcript_name "Zfp655-207"; exon_number 1; exon_id "ENSMUSE00000902335.3"; level 2; protein_id "ENSMUSP00000160178.1"; mgi_id "MGI:1919861"; tag "RNA_Seq_supported_only"; tag "basic"; havana_gene "OTTMUSG00000055029.1";
chr5	HAVANA	UTR	145168531	145168641	0	+	.	gene_id "ENSMUSG00000007812.18"; transcript_id "ENSMUST00000381810.1"; gene_type "protein_coding"; gene_name "Zfp655"; transcript_type "protein_coding"; transcript_name "Zfp655-207"; exon_number 1; exon_id "ENSMUSE00000902335.3"; level 2; protein_id "ENSMUSP00000160178.1"; mgi_id "MGI:1919861"; tag "RNA_Seq_supported_only"; tag "basic"; havana_gene "OTTMUSG00000055029.1";
chr5	HAVANA	transcript	145168531	145213271	0	+	.	gene_id "ENSMUSG00000007812.18"; transcript_id "ENSMUST00000381810.1"; gene_type "protein_coding"; gene_name "Zfp655"; transcript_type "protein_coding"; transcript_name "Zfp655-207"; level 2; protein_id "ENSMUSP00000160178.1"; mgi_id "MGI:1919861"; tag "RNA_Seq_supported_only"; tag "basic"; havana_gene "OTTMUSG00000055029.1";
chr5	HAVANA	exon	145168533	145168641	0	+	.	gene_id "ENSMUSG00000007812.18"; transcript_id "ENSMUST00000167316.8"; gene_type "protein_coding"; gene_name "Zfp655"; transcript_type "protein_coding"; transcript_name "Zfp655-202"; exon_number 1; exon_id "ENSMUSE00001750704.2"; level 2; protein_id "ENSMUSP00000128969.2"; transcript_support_level "1"; mgi_id "MGI:1919861"; tag "basic"; tag "Ensembl_canonical"; tag "GENCODE_Primary"; tag "appris_principal_1"; tag "CCDS"; ccdsid "CCDS19861.1"; havana_gene "OTTMUSG00000055029.1"; havana_transcript "OTTMUST00000136346.1";
chr5	HAVANA	UTR	145168533	145168641	0	+	.	gene_id "ENSMUSG00000007812.18"; transcript_id "ENSMUST00000167316.8"; gene_type "protein_coding"; gene_name "Zfp655"; transcript_type "protein_coding"; transcript_name "Zfp655-202"; exon_number 1; exon_id "ENSMUSE00001750704.2"; level 2; protein_id "ENSMUSP00000128969.2"; transcript_support_level "1"; mgi_id "MGI:1919861"; tag "basic"; tag "Ensembl_canonical"; tag "GENCODE_Primary"; tag "appris_principal_1"; tag "CCDS"; ccdsid "CCDS19861.1"; havana_gene "OTTMUSG00000055029.1"; havana_transcript "OTTMUST00000136346.1";
chr5	HAVANA	transcript	145168533	145184112	0	+	.	gene_id "ENSMUSG00000007812.18"; transcript_id "ENSMUST00000167316.8"; gene_type "protein_coding"; gene_name "Zfp655"; transcript_type "protein_coding"; transcript_name "Zfp655-202"; level 2; protein_id "ENSMUSP00000128969.2"; transcript_support_level "1"; mgi_id "MGI:1919861"; tag "basic"; tag "Ensembl_canonical"; tag "GENCODE_Primary"; tag "appris_principal_1"; tag "CCDS"; ccdsid "CCDS19861.1"; havana_gene "OTTMUSG00000055029.1"; havana_transcript "OTTMUST00000136346.1";
chr5	HAVANA	exon	145168539	145168641	0	+	.	gene_id "ENSMUSG00000007812.18"; transcript_id "ENSMUST00000196069.5"; gene_type "protein_coding"; gene_name "Zfp655"; transcript_type "protein_coding"; transcript_name "Zfp655-203"; exon_number 1; exon_id "ENSMUSE00001352974.2"; level 2; protein_id "ENSMUSP00000142639.2"; transcript_support_level "1"; mgi_id "MGI:1919861"; tag "basic"; havana_gene "OTTMUSG00000055029.1"; havana_transcript "OTTMUST00000136347.1";
chr5	HAVANA	UTR	145168539	145168641	0	+	.	gene_id "ENSMUSG00000007812.18"; transcript_id "ENSMUST00000196069.5"; gene_type "protein_coding"; gene_name "Zfp655"; transcript_type "protein_coding"; transcript_name "Zfp655-203"; exon_number 1; exon_id "ENSMUSE00001352974.2"; level 2; protein_id "ENSMUSP00000142639.2"; transcript_support_level "1"; mgi_id "MGI:1919861"; tag "basic"; havana_gene "OTTMUSG00000055029.1"; havana_transcript "OTTMUST00000136347.1";
chr5	HAVANA	transcript	145168539	145174658	0	+	.	gene_id "ENSMUSG00000007812.18"; transcript_id "ENSMUST00000196069.5"; gene_type "protein_coding"; gene_name "Zfp655"; transcript_type "protein_coding"; transcript_name "Zfp655-203"; level 2; protein_id "ENSMUSP00000142639.2"; transcript_support_level "1"; mgi_id "MGI:1919861"; tag "basic"; havana_gene "OTTMUSG00000055029.1"; havana_transcript "OTTMUST00000136347.1";
chr5	HAVANA	exon	145168556	145168641	0	+	.	gene_id "ENSMUSG00000007812.18"; transcript_id "ENSMUST00000381811.1"; gene_type "protein_coding"; gene_name "Zfp655"; transcript_type "protein_coding"; transcript_name "Zfp655-208"; exon_number 1; exon_id "ENSMUSE00001750709.2"; level 2; protein_id "ENSMUSP00000160179.1"; mgi_id "MGI:1919861"; tag "RNA_Seq_supported_only"; tag "basic"; havana_gene "OTTMUSG00000055029.1";
chr5	HAVANA	UTR	145168556	145168641	0	+	.	gene_id "ENSMUSG00000007812.18"; transcript_id "ENSMUST00000381811.1"; gene_type "protein_coding"; gene_name "Zfp655"; transcript_type "protein_coding"; transcript_name "Zfp655-208"; exon_number 1; exon_id "ENSMUSE00001750709.2"; level 2; protein_id "ENSMUSP00000160179.1"; mgi_id "MGI:1919861"; tag "RNA_Seq_supported_only"; tag "basic"; havana_gene "OTTMUSG00000055029.1";
chr5	ENSEMBL_gcm37	exon	145168556	145168641	64.6813690872292	+	.	gene_id "ENSMUSG00000007812.18"; transcript_id "ENSMUSG00000007812.18_tx_4"; exon_id "chr5_145168556_145168641_+"; exonnum "1"; txlen "568";
chr5	ENSEMBL_gcm37	exon	145168556	145168641	0.848360197950143	+	.	gene_id "ENSMUSG00000007812.18"; transcript_id "ENSMUSG00000007812.18_tx_7"; exon_id "chr5_145168556_145168641_+"; exonnum "1"; txlen "4486";
chr5	ENSEMBL_gcm37	exon	145168556	145168641	0.0245504716575239	+	.	gene_id "ENSMUSG00000007812.18"; transcript_id "ENSMUSG00000007812.18_tx_8"; exon_id "chr5_145168556_145168641_+"; exonnum "1"; txlen "1594";
chr5	HAVANA	transcript	145168556	145213723	0	+	.	gene_id "ENSMUSG00000007812.18"; transcript_id "ENSMUST00000381811.1"; gene_type "protein_coding"; gene_name "Zfp655"; transcript_type "protein_coding"; transcript_name "Zfp655-208"; level 2; protein_id "ENSMUSP00000160179.1"; mgi_id "MGI:1919861"; tag "RNA_Seq_supported_only"; tag "basic"; havana_gene "OTTMUSG00000055029.1";
chr5	HAVANA	exon	145168564	145168641	0	+	.	gene_id "ENSMUSG00000007812.18"; transcript_id "ENSMUST00000381812.1"; gene_type "protein_coding"; gene_name "Zfp655"; transcript_type "protein_coding"; transcript_name "Zfp655-209"; exon_number 1; exon_id "ENSMUSE00001750710.2"; level 2; protein_id "ENSMUSP00000160180.1"; mgi_id "MGI:1919861"; tag "RNA_Seq_supported_only"; tag "basic"; havana_gene "OTTMUSG00000055029.1";
chr5	HAVANA	UTR	145168564	145168641	0	+	.	gene_id "ENSMUSG00000007812.18"; transcript_id "ENSMUST00000381812.1"; gene_type "protein_coding"; gene_name "Zfp655"; transcript_type "protein_coding"; transcript_name "Zfp655-209"; exon_number 1; exon_id "ENSMUSE00001750710.2"; level 2; protein_id "ENSMUSP00000160180.1"; mgi_id "MGI:1919861"; tag "RNA_Seq_supported_only"; tag "basic"; havana_gene "OTTMUSG00000055029.1";
chr5	HAVANA	transcript	145168564	145212705	0	+	.	gene_id "ENSMUSG00000007812.18"; transcript_id "ENSMUST00000381812.1"; gene_type "protein_coding"; gene_name "Zfp655"; transcript_type "protein_coding"; transcript_name "Zfp655-209"; level 2; protein_id "ENSMUSP00000160180.1"; mgi_id "MGI:1919861"; tag "RNA_Seq_supported_only"; tag "basic"; havana_gene "OTTMUSG00000055029.1";
chr5	HAVANA	exon	145168565	145168641	0	+	.	gene_id "ENSMUSG00000007812.18"; transcript_id "ENSMUST00000199322.5"; gene_type "protein_coding"; gene_name "Zfp655"; transcript_type "protein_coding"; transcript_name "Zfp655-205"; exon_number 1; exon_id "ENSMUSE00001350129.2"; level 2; protein_id "ENSMUSP00000142754.2"; transcript_support_level "1"; mgi_id "MGI:1919861"; tag "basic"; havana_gene "OTTMUSG00000055029.1"; havana_transcript "OTTMUST00000136348.1";
chr5	HAVANA	UTR	145168565	145168641	0	+	.	gene_id "ENSMUSG00000007812.18"; transcript_id "ENSMUST00000199322.5"; gene_type "protein_coding"; gene_name "Zfp655"; transcript_type "protein_coding"; transcript_name "Zfp655-205"; exon_number 1; exon_id "ENSMUSE00001350129.2"; level 2; protein_id "ENSMUSP00000142754.2"; transcript_support_level "1"; mgi_id "MGI:1919861"; tag "basic"; havana_gene "OTTMUSG00000055029.1"; havana_transcript "OTTMUST00000136348.1";
chr5	HAVANA	transcript	145168565	145184111	0	+	.	gene_id "ENSMUSG00000007812.18"; transcript_id "ENSMUST00000199322.5"; gene_type "protein_coding"; gene_name "Zfp655"; transcript_type "protein_coding"; transcript_name "Zfp655-205"; level 2; protein_id "ENSMUSP00000142754.2"; transcript_support_level "1"; mgi_id "MGI:1919861"; tag "basic"; havana_gene "OTTMUSG00000055029.1"; havana_transcript "OTTMUST00000136348.1";
chr5	HAVANA	exon	145168566	145168641	0	+	.	gene_id "ENSMUSG00000007812.18"; transcript_id "ENSMUST00000199003.5"; gene_type "protein_coding"; gene_name "Zfp655"; transcript_type "protein_coding"; transcript_name "Zfp655-204"; exon_number 1; exon_id "ENSMUSE00001351837.2"; level 2; protein_id "ENSMUSP00000142825.2"; transcript_support_level "2"; mgi_id "MGI:1919861"; tag "basic"; tag "CCDS"; ccdsid "CCDS84998.1"; havana_gene "OTTMUSG00000055029.1"; havana_transcript "OTTMUST00000136349.1";
chr5	HAVANA	UTR	145168566	145168641	0	+	.	gene_id "ENSMUSG00000007812.18"; transcript_id "ENSMUST00000199003.5"; gene_type "protein_coding"; gene_name "Zfp655"; transcript_type "protein_coding"; transcript_name "Zfp655-204"; exon_number 1; exon_id "ENSMUSE00001351837.2"; level 2; protein_id "ENSMUSP00000142825.2"; transcript_support_level "2"; mgi_id "MGI:1919861"; tag "basic"; tag "CCDS"; ccdsid "CCDS84998.1"; havana_gene "OTTMUSG00000055029.1"; havana_transcript "OTTMUST00000136349.1";
chr5	HAVANA	transcript	145168566	145174222	0	+	.	gene_id "ENSMUSG00000007812.18"; transcript_id "ENSMUST00000199003.5"; gene_type "protein_coding"; gene_name "Zfp655"; transcript_type "protein_coding"; transcript_name "Zfp655-204"; level 2; protein_id "ENSMUSP00000142825.2"; transcript_support_level "2"; mgi_id "MGI:1919861"; tag "basic"; tag "CCDS"; ccdsid "CCDS84998.1"; havana_gene "OTTMUSG00000055029.1"; havana_transcript "OTTMUST00000136349.1";
chr5	HAVANA	exon	145168567	145168641	0	+	.	gene_id "ENSMUSG00000007812.18"; transcript_id "ENSMUST00000085661.9"; gene_type "protein_coding"; gene_name "Zfp655"; transcript_type "protein_coding"; transcript_name "Zfp655-201"; exon_number 1; exon_id "ENSMUSE00000333810.8"; level 2; protein_id "ENSMUSP00000082803.9"; transcript_support_level "3"; mgi_id "MGI:1919861"; tag "mRNA_end_NF"; tag "cds_end_NF"; havana_gene "OTTMUSG00000055029.1"; havana_transcript "OTTMUST00000136350.1";
chr5	HAVANA	UTR	145168567	145168641	0	+	.	gene_id "ENSMUSG00000007812.18"; transcript_id "ENSMUST00000085661.9"; gene_type "protein_coding"; gene_name "Zfp655"; transcript_type "protein_coding"; transcript_name "Zfp655-201"; exon_number 1; exon_id "ENSMUSE00000333810.8"; level 2; protein_id "ENSMUSP00000082803.9"; transcript_support_level "3"; mgi_id "MGI:1919861"; tag "mRNA_end_NF"; tag "cds_end_NF"; havana_gene "OTTMUSG00000055029.1"; havana_transcript "OTTMUST00000136350.1";
chr5	HAVANA	transcript	145168567	145174092	0	+	.	gene_id "ENSMUSG00000007812.18"; transcript_id "ENSMUST00000085661.9"; gene_type "protein_coding"; gene_name "Zfp655"; transcript_type "protein_coding"; transcript_name "Zfp655-201"; level 2; protein_id "ENSMUSP00000082803.9"; transcript_support_level "3"; mgi_id "MGI:1919861"; tag "mRNA_end_NF"; tag "cds_end_NF"; havana_gene "OTTMUSG00000055029.1"; havana_transcript "OTTMUST00000136350.1";
chr5	sragcm37_es	exon	145168674	145168927	18.4795095726006	+	.	gene_id "ENSMUSG00000007812.18"; transcript_id "ENSMUSG00000007812.18_tx_5"; exon_id "chr5_145168674_145168927_+"; exonnum "1"; txlen "4248";
chr5	sragcm37_es	exon	145168674	145168927	17.2874407598189	+	.	gene_id "ENSMUSG00000007812.18"; transcript_id "ENSMUSG00000007812.18_tx_6"; exon_id "chr5_145168674_145168927_+"; exonnum "1"; txlen "822";
chr5	HAVANA	UTR	145170251	145170276	0	+	.	gene_id "ENSMUSG00000007812.18"; transcript_id "ENSMUST00000200039.5"; gene_type "protein_coding"; gene_name "Zfp655"; transcript_type "protein_coding"; transcript_name "Zfp655-206"; exon_number 2; exon_id "ENSMUSE00000190593.2"; level 2; protein_id "ENSMUSP00000143198.2"; transcript_support_level "1"; mgi_id "MGI:1919861"; tag "basic"; tag "CCDS"; ccdsid "CCDS51698.1"; havana_gene "OTTMUSG00000055029.1"; havana_transcript "OTTMUST00000136345.1";
chr5	HAVANA	UTR	145170251	145170276	0	+	.	gene_id "ENSMUSG00000007812.18"; transcript_id "ENSMUST00000381810.1"; gene_type "protein_coding"; gene_name "Zfp655"; transcript_type "protein_coding"; transcript_name "Zfp655-207"; exon_number 2; exon_id "ENSMUSE00000190593.2"; level 2; protein_id "ENSMUSP00000160178.1"; mgi_id "MGI:1919861"; tag "RNA_Seq_supported_only"; tag "basic"; havana_gene "OTTMUSG00000055029.1";
chr5	HAVANA	UTR	145170251	145170276	0	+	.	gene_id "ENSMUSG00000007812.18"; transcript_id "ENSMUST00000167316.8"; gene_type "protein_coding"; gene_name "Zfp655"; transcript_type "protein_coding"; transcript_name "Zfp655-202"; exon_number 2; exon_id "ENSMUSE00000190593.2"; level 2; protein_id "ENSMUSP00000128969.2"; transcript_support_level "1"; mgi_id "MGI:1919861"; tag "basic"; tag "Ensembl_canonical"; tag "GENCODE_Primary"; tag "appris_principal_1"; tag "CCDS"; ccdsid "CCDS19861.1"; havana_gene "OTTMUSG00000055029.1"; havana_transcript "OTTMUST00000136346.1";
chr5	HAVANA	UTR	145170251	145170276	0	+	.	gene_id "ENSMUSG00000007812.18"; transcript_id "ENSMUST00000196069.5"; gene_type "protein_coding"; gene_name "Zfp655"; transcript_type "protein_coding"; transcript_name "Zfp655-203"; exon_number 2; exon_id "ENSMUSE00000190593.2"; level 2; protein_id "ENSMUSP00000142639.2"; transcript_support_level "1"; mgi_id "MGI:1919861"; tag "basic"; havana_gene "OTTMUSG00000055029.1"; havana_transcript "OTTMUST00000136347.1";
chr5	HAVANA	UTR	145170251	145170276	0	+	.	gene_id "ENSMUSG00000007812.18"; transcript_id "ENSMUST00000381811.1"; gene_type "protein_coding"; gene_name "Zfp655"; transcript_type "protein_coding"; transcript_name "Zfp655-208"; exon_number 2; exon_id "ENSMUSE00000190593.2"; level 2; protein_id "ENSMUSP00000160179.1"; mgi_id "MGI:1919861"; tag "RNA_Seq_supported_only"; tag "basic"; havana_gene "OTTMUSG00000055029.1";
chr5	HAVANA	UTR	145170251	145170276	0	+	.	gene_id "ENSMUSG00000007812.18"; transcript_id "ENSMUST00000381812.1"; gene_type "protein_coding"; gene_name "Zfp655"; transcript_type "protein_coding"; transcript_name "Zfp655-209"; exon_number 2; exon_id "ENSMUSE00000190593.2"; level 2; protein_id "ENSMUSP00000160180.1"; mgi_id "MGI:1919861"; tag "RNA_Seq_supported_only"; tag "basic"; havana_gene "OTTMUSG00000055029.1";
chr5	HAVANA	UTR	145170251	145170276	0	+	.	gene_id "ENSMUSG00000007812.18"; transcript_id "ENSMUST00000199322.5"; gene_type "protein_coding"; gene_name "Zfp655"; transcript_type "protein_coding"; transcript_name "Zfp655-205"; exon_number 2; exon_id "ENSMUSE00000190593.2"; level 2; protein_id "ENSMUSP00000142754.2"; transcript_support_level "1"; mgi_id "MGI:1919861"; tag "basic"; havana_gene "OTTMUSG00000055029.1"; havana_transcript "OTTMUST00000136348.1";
chr5	HAVANA	UTR	145170251	145170276	0	+	.	gene_id "ENSMUSG00000007812.18"; transcript_id "ENSMUST00000199003.5"; gene_type "protein_coding"; gene_name "Zfp655"; transcript_type "protein_coding"; transcript_name "Zfp655-204"; exon_number 2; exon_id "ENSMUSE00000190593.2"; level 2; protein_id "ENSMUSP00000142825.2"; transcript_support_level "2"; mgi_id "MGI:1919861"; tag "basic"; tag "CCDS"; ccdsid "CCDS84998.1"; havana_gene "OTTMUSG00000055029.1"; havana_transcript "OTTMUST00000136349.1";
chr5	HAVANA	UTR	145170251	145170276	0	+	.	gene_id "ENSMUSG00000007812.18"; transcript_id "ENSMUST00000085661.9"; gene_type "protein_coding"; gene_name "Zfp655"; transcript_type "protein_coding"; transcript_name "Zfp655-201"; exon_number 2; exon_id "ENSMUSE00000190593.2"; level 2; protein_id "ENSMUSP00000082803.9"; transcript_support_level "3"; mgi_id "MGI:1919861"; tag "mRNA_end_NF"; tag "cds_end_NF"; havana_gene "OTTMUSG00000055029.1"; havana_transcript "OTTMUST00000136350.1";
chr5	HAVANA	exon	145170251	145170412	0	+	.	gene_id "ENSMUSG00000007812.18"; transcript_id "ENSMUST00000200039.5"; gene_type "protein_coding"; gene_name "Zfp655"; transcript_type "protein_coding"; transcript_name "Zfp655-206"; exon_number 2; exon_id "ENSMUSE00000190593.2"; level 2; protein_id "ENSMUSP00000143198.2"; transcript_support_level "1"; mgi_id "MGI:1919861"; tag "basic"; tag "CCDS"; ccdsid "CCDS51698.1"; havana_gene "OTTMUSG00000055029.1"; havana_transcript "OTTMUST00000136345.1";
chr5	HAVANA	exon	145170251	145170412	0	+	.	gene_id "ENSMUSG00000007812.18"; transcript_id "ENSMUST00000381810.1"; gene_type "protein_coding"; gene_name "Zfp655"; transcript_type "protein_coding"; transcript_name "Zfp655-207"; exon_number 2; exon_id "ENSMUSE00000190593.2"; level 2; protein_id "ENSMUSP00000160178.1"; mgi_id "MGI:1919861"; tag "RNA_Seq_supported_only"; tag "basic"; havana_gene "OTTMUSG00000055029.1";
chr5	HAVANA	exon	145170251	145170412	0	+	.	gene_id "ENSMUSG00000007812.18"; transcript_id "ENSMUST00000167316.8"; gene_type "protein_coding"; gene_name "Zfp655"; transcript_type "protein_coding"; transcript_name "Zfp655-202"; exon_number 2; exon_id "ENSMUSE00000190593.2"; level 2; protein_id "ENSMUSP00000128969.2"; transcript_support_level "1"; mgi_id "MGI:1919861"; tag "basic"; tag "Ensembl_canonical"; tag "GENCODE_Primary"; tag "appris_principal_1"; tag "CCDS"; ccdsid "CCDS19861.1"; havana_gene "OTTMUSG00000055029.1"; havana_transcript "OTTMUST00000136346.1";
chr5	HAVANA	exon	145170251	145170412	0	+	.	gene_id "ENSMUSG00000007812.18"; transcript_id "ENSMUST00000196069.5"; gene_type "protein_coding"; gene_name "Zfp655"; transcript_type "protein_coding"; transcript_name "Zfp655-203"; exon_number 2; exon_id "ENSMUSE00000190593.2"; level 2; protein_id "ENSMUSP00000142639.2"; transcript_support_level "1"; mgi_id "MGI:1919861"; tag "basic"; havana_gene "OTTMUSG00000055029.1"; havana_transcript "OTTMUST00000136347.1";
chr5	HAVANA	exon	145170251	145170412	0	+	.	gene_id "ENSMUSG00000007812.18"; transcript_id "ENSMUST00000381811.1"; gene_type "protein_coding"; gene_name "Zfp655"; transcript_type "protein_coding"; transcript_name "Zfp655-208"; exon_number 2; exon_id "ENSMUSE00000190593.2"; level 2; protein_id "ENSMUSP00000160179.1"; mgi_id "MGI:1919861"; tag "RNA_Seq_supported_only"; tag "basic"; havana_gene "OTTMUSG00000055029.1";
chr5	HAVANA	exon	145170251	145170412	0	+	.	gene_id "ENSMUSG00000007812.18"; transcript_id "ENSMUST00000381812.1"; gene_type "protein_coding"; gene_name "Zfp655"; transcript_type "protein_coding"; transcript_name "Zfp655-209"; exon_number 2; exon_id "ENSMUSE00000190593.2"; level 2; protein_id "ENSMUSP00000160180.1"; mgi_id "MGI:1919861"; tag "RNA_Seq_supported_only"; tag "basic"; havana_gene "OTTMUSG00000055029.1";
chr5	HAVANA	exon	145170251	145170412	0	+	.	gene_id "ENSMUSG00000007812.18"; transcript_id "ENSMUST00000199322.5"; gene_type "protein_coding"; gene_name "Zfp655"; transcript_type "protein_coding"; transcript_name "Zfp655-205"; exon_number 2; exon_id "ENSMUSE00000190593.2"; level 2; protein_id "ENSMUSP00000142754.2"; transcript_support_level "1"; mgi_id "MGI:1919861"; tag "basic"; havana_gene "OTTMUSG00000055029.1"; havana_transcript "OTTMUST00000136348.1";
chr5	HAVANA	exon	145170251	145170412	0	+	.	gene_id "ENSMUSG00000007812.18"; transcript_id "ENSMUST00000199003.5"; gene_type "protein_coding"; gene_name "Zfp655"; transcript_type "protein_coding"; transcript_name "Zfp655-204"; exon_number 2; exon_id "ENSMUSE00000190593.2"; level 2; protein_id "ENSMUSP00000142825.2"; transcript_support_level "2"; mgi_id "MGI:1919861"; tag "basic"; tag "CCDS"; ccdsid "CCDS84998.1"; havana_gene "OTTMUSG00000055029.1"; havana_transcript "OTTMUST00000136349.1";
chr5	HAVANA	exon	145170251	145170412	0	+	.	gene_id "ENSMUSG00000007812.18"; transcript_id "ENSMUST00000085661.9"; gene_type "protein_coding"; gene_name "Zfp655"; transcript_type "protein_coding"; transcript_name "Zfp655-201"; exon_number 2; exon_id "ENSMUSE00000190593.2"; level 2; protein_id "ENSMUSP00000082803.9"; transcript_support_level "3"; mgi_id "MGI:1919861"; tag "mRNA_end_NF"; tag "cds_end_NF"; havana_gene "OTTMUSG00000055029.1"; havana_transcript "OTTMUST00000136350.1";
chr5	ENSEMBL_gcm37	exon	145170251	145170412	64.6813690872292	+	.	gene_id "ENSMUSG00000007812.18"; transcript_id "ENSMUSG00000007812.18_tx_4"; exon_id "chr5_145170251_145170412_+"; exonnum "2"; txlen "568";
chr5	ENSEMBL_gcm37	exon	145170251	145170412	18.4795095726006	+	.	gene_id "ENSMUSG00000007812.18"; transcript_id "ENSMUSG00000007812.18_tx_5"; exon_id "chr5_145170251_145170412_+"; exonnum "2"; txlen "4248";
chr5	ENSEMBL_gcm37	exon	145170251	145170412	17.2874407598189	+	.	gene_id "ENSMUSG00000007812.18"; transcript_id "ENSMUSG00000007812.18_tx_6"; exon_id "chr5_145170251_145170412_+"; exonnum "2"; txlen "822";
chr5	ENSEMBL_gcm37	exon	145170251	145170412	0.848360197950143	+	.	gene_id "ENSMUSG00000007812.18"; transcript_id "ENSMUSG00000007812.18_tx_7"; exon_id "chr5_145170251_145170412_+"; exonnum "2"; txlen "4486";
chr5	ENSEMBL_gcm37	exon	145170251	145170412	0.0245504716575239	+	.	gene_id "ENSMUSG00000007812.18"; transcript_id "ENSMUSG00000007812.18_tx_8"; exon_id "chr5_145170251_145170412_+"; exonnum "2"; txlen "1594";
chr5	HAVANA	start_codon	145170277	145170279	0	+	0	gene_id "ENSMUSG00000007812.18"; transcript_id "ENSMUST00000200039.5"; gene_type "protein_coding"; gene_name "Zfp655"; transcript_type "protein_coding"; transcript_name "Zfp655-206"; exon_number 2; exon_id "ENSMUSE00000190593.2"; level 2; protein_id "ENSMUSP00000143198.2"; transcript_support_level "1"; mgi_id "MGI:1919861"; tag "basic"; tag "CCDS"; ccdsid "CCDS51698.1"; havana_gene "OTTMUSG00000055029.1"; havana_transcript "OTTMUST00000136345.1";
chr5	HAVANA	start_codon	145170277	145170279	0	+	0	gene_id "ENSMUSG00000007812.18"; transcript_id "ENSMUST00000381810.1"; gene_type "protein_coding"; gene_name "Zfp655"; transcript_type "protein_coding"; transcript_name "Zfp655-207"; exon_number 2; exon_id "ENSMUSE00000190593.2"; level 2; protein_id "ENSMUSP00000160178.1"; mgi_id "MGI:1919861"; tag "RNA_Seq_supported_only"; tag "basic"; havana_gene "OTTMUSG00000055029.1";
chr5	HAVANA	start_codon	145170277	145170279	0	+	0	gene_id "ENSMUSG00000007812.18"; transcript_id "ENSMUST00000167316.8"; gene_type "protein_coding"; gene_name "Zfp655"; transcript_type "protein_coding"; transcript_name "Zfp655-202"; exon_number 2; exon_id "ENSMUSE00000190593.2"; level 2; protein_id "ENSMUSP00000128969.2"; transcript_support_level "1"; mgi_id "MGI:1919861"; tag "basic"; tag "Ensembl_canonical"; tag "GENCODE_Primary"; tag "appris_principal_1"; tag "CCDS"; ccdsid "CCDS19861.1"; havana_gene "OTTMUSG00000055029.1"; havana_transcript "OTTMUST00000136346.1";
chr5	HAVANA	start_codon	145170277	145170279	0	+	0	gene_id "ENSMUSG00000007812.18"; transcript_id "ENSMUST00000196069.5"; gene_type "protein_coding"; gene_name "Zfp655"; transcript_type "protein_coding"; transcript_name "Zfp655-203"; exon_number 2; exon_id "ENSMUSE00000190593.2"; level 2; protein_id "ENSMUSP00000142639.2"; transcript_support_level "1"; mgi_id "MGI:1919861"; tag "basic"; havana_gene "OTTMUSG00000055029.1"; havana_transcript "OTTMUST00000136347.1";
chr5	HAVANA	start_codon	145170277	145170279	0	+	0	gene_id "ENSMUSG00000007812.18"; transcript_id "ENSMUST00000381811.1"; gene_type "protein_coding"; gene_name "Zfp655"; transcript_type "protein_coding"; transcript_name "Zfp655-208"; exon_number 2; exon_id "ENSMUSE00000190593.2"; level 2; protein_id "ENSMUSP00000160179.1"; mgi_id "MGI:1919861"; tag "RNA_Seq_supported_only"; tag "basic"; havana_gene "OTTMUSG00000055029.1";
chr5	HAVANA	start_codon	145170277	145170279	0	+	0	gene_id "ENSMUSG00000007812.18"; transcript_id "ENSMUST00000381812.1"; gene_type "protein_coding"; gene_name "Zfp655"; transcript_type "protein_coding"; transcript_name "Zfp655-209"; exon_number 2; exon_id "ENSMUSE00000190593.2"; level 2; protein_id "ENSMUSP00000160180.1"; mgi_id "MGI:1919861"; tag "RNA_Seq_supported_only"; tag "basic"; havana_gene "OTTMUSG00000055029.1";
chr5	HAVANA	start_codon	145170277	145170279	0	+	0	gene_id "ENSMUSG00000007812.18"; transcript_id "ENSMUST00000199322.5"; gene_type "protein_coding"; gene_name "Zfp655"; transcript_type "protein_coding"; transcript_name "Zfp655-205"; exon_number 2; exon_id "ENSMUSE00000190593.2"; level 2; protein_id "ENSMUSP00000142754.2"; transcript_support_level "1"; mgi_id "MGI:1919861"; tag "basic"; havana_gene "OTTMUSG00000055029.1"; havana_transcript "OTTMUST00000136348.1";
chr5	HAVANA	start_codon	145170277	145170279	0	+	0	gene_id "ENSMUSG00000007812.18"; transcript_id "ENSMUST00000199003.5"; gene_type "protein_coding"; gene_name "Zfp655"; transcript_type "protein_coding"; transcript_name "Zfp655-204"; exon_number 2; exon_id "ENSMUSE00000190593.2"; level 2; protein_id "ENSMUSP00000142825.2"; transcript_support_level "2"; mgi_id "MGI:1919861"; tag "basic"; tag "CCDS"; ccdsid "CCDS84998.1"; havana_gene "OTTMUSG00000055029.1"; havana_transcript "OTTMUST00000136349.1";
chr5	HAVANA	start_codon	145170277	145170279	0	+	0	gene_id "ENSMUSG00000007812.18"; transcript_id "ENSMUST00000085661.9"; gene_type "protein_coding"; gene_name "Zfp655"; transcript_type "protein_coding"; transcript_name "Zfp655-201"; exon_number 2; exon_id "ENSMUSE00000190593.2"; level 2; protein_id "ENSMUSP00000082803.9"; transcript_support_level "3"; mgi_id "MGI:1919861"; tag "mRNA_end_NF"; tag "cds_end_NF"; havana_gene "OTTMUSG00000055029.1"; havana_transcript "OTTMUST00000136350.1";
chr5	HAVANA	CDS	145170277	145170412	0	+	0	gene_id "ENSMUSG00000007812.18"; transcript_id "ENSMUST00000200039.5"; gene_type "protein_coding"; gene_name "Zfp655"; transcript_type "protein_coding"; transcript_name "Zfp655-206"; exon_number 2; exon_id "ENSMUSE00000190593.2"; level 2; protein_id "ENSMUSP00000143198.2"; transcript_support_level "1"; mgi_id "MGI:1919861"; tag "basic"; tag "CCDS"; ccdsid "CCDS51698.1"; havana_gene "OTTMUSG00000055029.1"; havana_transcript "OTTMUST00000136345.1";
chr5	HAVANA	CDS	145170277	145170412	0	+	0	gene_id "ENSMUSG00000007812.18"; transcript_id "ENSMUST00000381810.1"; gene_type "protein_coding"; gene_name "Zfp655"; transcript_type "protein_coding"; transcript_name "Zfp655-207"; exon_number 2; exon_id "ENSMUSE00000190593.2"; level 2; protein_id "ENSMUSP00000160178.1"; mgi_id "MGI:1919861"; tag "RNA_Seq_supported_only"; tag "basic"; havana_gene "OTTMUSG00000055029.1";
chr5	HAVANA	CDS	145170277	145170412	0	+	0	gene_id "ENSMUSG00000007812.18"; transcript_id "ENSMUST00000167316.8"; gene_type "protein_coding"; gene_name "Zfp655"; transcript_type "protein_coding"; transcript_name "Zfp655-202"; exon_number 2; exon_id "ENSMUSE00000190593.2"; level 2; protein_id "ENSMUSP00000128969.2"; transcript_support_level "1"; mgi_id "MGI:1919861"; tag "basic"; tag "Ensembl_canonical"; tag "GENCODE_Primary"; tag "appris_principal_1"; tag "CCDS"; ccdsid "CCDS19861.1"; havana_gene "OTTMUSG00000055029.1"; havana_transcript "OTTMUST00000136346.1";
chr5	HAVANA	CDS	145170277	145170412	0	+	0	gene_id "ENSMUSG00000007812.18"; transcript_id "ENSMUST00000196069.5"; gene_type "protein_coding"; gene_name "Zfp655"; transcript_type "protein_coding"; transcript_name "Zfp655-203"; exon_number 2; exon_id "ENSMUSE00000190593.2"; level 2; protein_id "ENSMUSP00000142639.2"; transcript_support_level "1"; mgi_id "MGI:1919861"; tag "basic"; havana_gene "OTTMUSG00000055029.1"; havana_transcript "OTTMUST00000136347.1";
chr5	HAVANA	CDS	145170277	145170412	0	+	0	gene_id "ENSMUSG00000007812.18"; transcript_id "ENSMUST00000381811.1"; gene_type "protein_coding"; gene_name "Zfp655"; transcript_type "protein_coding"; transcript_name "Zfp655-208"; exon_number 2; exon_id "ENSMUSE00000190593.2"; level 2; protein_id "ENSMUSP00000160179.1"; mgi_id "MGI:1919861"; tag "RNA_Seq_supported_only"; tag "basic"; havana_gene "OTTMUSG00000055029.1";
chr5	HAVANA	CDS	145170277	145170412	0	+	0	gene_id "ENSMUSG00000007812.18"; transcript_id "ENSMUST00000381812.1"; gene_type "protein_coding"; gene_name "Zfp655"; transcript_type "protein_coding"; transcript_name "Zfp655-209"; exon_number 2; exon_id "ENSMUSE00000190593.2"; level 2; protein_id "ENSMUSP00000160180.1"; mgi_id "MGI:1919861"; tag "RNA_Seq_supported_only"; tag "basic"; havana_gene "OTTMUSG00000055029.1";
chr5	HAVANA	CDS	145170277	145170412	0	+	0	gene_id "ENSMUSG00000007812.18"; transcript_id "ENSMUST00000199322.5"; gene_type "protein_coding"; gene_name "Zfp655"; transcript_type "protein_coding"; transcript_name "Zfp655-205"; exon_number 2; exon_id "ENSMUSE00000190593.2"; level 2; protein_id "ENSMUSP00000142754.2"; transcript_support_level "1"; mgi_id "MGI:1919861"; tag "basic"; havana_gene "OTTMUSG00000055029.1"; havana_transcript "OTTMUST00000136348.1";
chr5	HAVANA	CDS	145170277	145170412	0	+	0	gene_id "ENSMUSG00000007812.18"; transcript_id "ENSMUST00000199003.5"; gene_type "protein_coding"; gene_name "Zfp655"; transcript_type "protein_coding"; transcript_name "Zfp655-204"; exon_number 2; exon_id "ENSMUSE00000190593.2"; level 2; protein_id "ENSMUSP00000142825.2"; transcript_support_level "2"; mgi_id "MGI:1919861"; tag "basic"; tag "CCDS"; ccdsid "CCDS84998.1"; havana_gene "OTTMUSG00000055029.1"; havana_transcript "OTTMUST00000136349.1";
chr5	HAVANA	CDS	145170277	145170412	0	+	0	gene_id "ENSMUSG00000007812.18"; transcript_id "ENSMUST00000085661.9"; gene_type "protein_coding"; gene_name "Zfp655"; transcript_type "protein_coding"; transcript_name "Zfp655-201"; exon_number 2; exon_id "ENSMUSE00000190593.2"; level 2; protein_id "ENSMUSP00000082803.9"; transcript_support_level "3"; mgi_id "MGI:1919861"; tag "mRNA_end_NF"; tag "cds_end_NF"; havana_gene "OTTMUSG00000055029.1"; havana_transcript "OTTMUST00000136350.1";
chr5	HAVANA	exon	145172116	145172201	0	+	.	gene_id "ENSMUSG00000007812.18"; transcript_id "ENSMUST00000200039.5"; gene_type "protein_coding"; gene_name "Zfp655"; transcript_type "protein_coding"; transcript_name "Zfp655-206"; exon_number 3; exon_id "ENSMUSE00000533981.2"; level 2; protein_id "ENSMUSP00000143198.2"; transcript_support_level "1"; mgi_id "MGI:1919861"; tag "basic"; tag "CCDS"; ccdsid "CCDS51698.1"; havana_gene "OTTMUSG00000055029.1"; havana_transcript "OTTMUST00000136345.1";
chr5	HAVANA	CDS	145172116	145172201	0	+	2	gene_id "ENSMUSG00000007812.18"; transcript_id "ENSMUST00000200039.5"; gene_type "protein_coding"; gene_name "Zfp655"; transcript_type "protein_coding"; transcript_name "Zfp655-206"; exon_number 3; exon_id "ENSMUSE00000533981.2"; level 2; protein_id "ENSMUSP00000143198.2"; transcript_support_level "1"; mgi_id "MGI:1919861"; tag "basic"; tag "CCDS"; ccdsid "CCDS51698.1"; havana_gene "OTTMUSG00000055029.1"; havana_transcript "OTTMUST00000136345.1";
chr5	HAVANA	exon	145172116	145172201	0	+	.	gene_id "ENSMUSG00000007812.18"; transcript_id "ENSMUST00000196069.5"; gene_type "protein_coding"; gene_name "Zfp655"; transcript_type "protein_coding"; transcript_name "Zfp655-203"; exon_number 3; exon_id "ENSMUSE00000533981.2"; level 2; protein_id "ENSMUSP00000142639.2"; transcript_support_level "1"; mgi_id "MGI:1919861"; tag "basic"; havana_gene "OTTMUSG00000055029.1"; havana_transcript "OTTMUST00000136347.1";
chr5	HAVANA	CDS	145172116	145172201	0	+	2	gene_id "ENSMUSG00000007812.18"; transcript_id "ENSMUST00000196069.5"; gene_type "protein_coding"; gene_name "Zfp655"; transcript_type "protein_coding"; transcript_name "Zfp655-203"; exon_number 3; exon_id "ENSMUSE00000533981.2"; level 2; protein_id "ENSMUSP00000142639.2"; transcript_support_level "1"; mgi_id "MGI:1919861"; tag "basic"; havana_gene "OTTMUSG00000055029.1"; havana_transcript "OTTMUST00000136347.1";
chr5	HAVANA	exon	145172116	145172201	0	+	.	gene_id "ENSMUSG00000007812.18"; transcript_id "ENSMUST00000199322.5"; gene_type "protein_coding"; gene_name "Zfp655"; transcript_type "protein_coding"; transcript_name "Zfp655-205"; exon_number 3; exon_id "ENSMUSE00000533981.2"; level 2; protein_id "ENSMUSP00000142754.2"; transcript_support_level "1"; mgi_id "MGI:1919861"; tag "basic"; havana_gene "OTTMUSG00000055029.1"; havana_transcript "OTTMUST00000136348.1";
chr5	HAVANA	CDS	145172116	145172201	0	+	2	gene_id "ENSMUSG00000007812.18"; transcript_id "ENSMUST00000199322.5"; gene_type "protein_coding"; gene_name "Zfp655"; transcript_type "protein_coding"; transcript_name "Zfp655-205"; exon_number 3; exon_id "ENSMUSE00000533981.2"; level 2; protein_id "ENSMUSP00000142754.2"; transcript_support_level "1"; mgi_id "MGI:1919861"; tag "basic"; havana_gene "OTTMUSG00000055029.1"; havana_transcript "OTTMUST00000136348.1";
chr5	ENSEMBL_gcm37	exon	145172116	145172201	17.2874407598189	+	.	gene_id "ENSMUSG00000007812.18"; transcript_id "ENSMUSG00000007812.18_tx_6"; exon_id "chr5_145172116_145172201_+"; exonnum "3"; txlen "822";
chr5	ENSEMBL_gcm37	exon	145172116	145172201	0.848360197950143	+	.	gene_id "ENSMUSG00000007812.18"; transcript_id "ENSMUSG00000007812.18_tx_7"; exon_id "chr5_145172116_145172201_+"; exonnum "3"; txlen "4486";
chr5	ENSEMBL_gcm37	exon	145172116	145172201	0.0245504716575239	+	.	gene_id "ENSMUSG00000007812.18"; transcript_id "ENSMUSG00000007812.18_tx_8"; exon_id "chr5_145172116_145172201_+"; exonnum "3"; txlen "1594";
chr5	HAVANA	exon	145172547	145172673	0	+	.	gene_id "ENSMUSG00000007812.18"; transcript_id "ENSMUST00000200039.5"; gene_type "protein_coding"; gene_name "Zfp655"; transcript_type "protein_coding"; transcript_name "Zfp655-206"; exon_number 4; exon_id "ENSMUSE00000533980.2"; level 2; protein_id "ENSMUSP00000143198.2"; transcript_support_level "1"; mgi_id "MGI:1919861"; tag "basic"; tag "CCDS"; ccdsid "CCDS51698.1"; havana_gene "OTTMUSG00000055029.1"; havana_transcript "OTTMUST00000136345.1";
chr5	HAVANA	CDS	145172547	145172673	0	+	0	gene_id "ENSMUSG00000007812.18"; transcript_id "ENSMUST00000200039.5"; gene_type "protein_coding"; gene_name "Zfp655"; transcript_type "protein_coding"; transcript_name "Zfp655-206"; exon_number 4; exon_id "ENSMUSE00000533980.2"; level 2; protein_id "ENSMUSP00000143198.2"; transcript_support_level "1"; mgi_id "MGI:1919861"; tag "basic"; tag "CCDS"; ccdsid "CCDS51698.1"; havana_gene "OTTMUSG00000055029.1"; havana_transcript "OTTMUST00000136345.1";
chr5	HAVANA	exon	145172547	145172673	0	+	.	gene_id "ENSMUSG00000007812.18"; transcript_id "ENSMUST00000085661.9"; gene_type "protein_coding"; gene_name "Zfp655"; transcript_type "protein_coding"; transcript_name "Zfp655-201"; exon_number 3; exon_id "ENSMUSE00001351104.2"; level 2; protein_id "ENSMUSP00000082803.9"; transcript_support_level "3"; mgi_id "MGI:1919861"; tag "mRNA_end_NF"; tag "cds_end_NF"; havana_gene "OTTMUSG00000055029.1"; havana_transcript "OTTMUST00000136350.1";
chr5	HAVANA	CDS	145172547	145172673	0	+	2	gene_id "ENSMUSG00000007812.18"; transcript_id "ENSMUST00000085661.9"; gene_type "protein_coding"; gene_name "Zfp655"; transcript_type "protein_coding"; transcript_name "Zfp655-201"; exon_number 3; exon_id "ENSMUSE00001351104.2"; level 2; protein_id "ENSMUSP00000082803.9"; transcript_support_level "3"; mgi_id "MGI:1919861"; tag "mRNA_end_NF"; tag "cds_end_NF"; havana_gene "OTTMUSG00000055029.1"; havana_transcript "OTTMUST00000136350.1";
chr5	ENSEMBL_gcm37	exon	145172547	145172673	64.6813690872292	+	.	gene_id "ENSMUSG00000007812.18"; transcript_id "ENSMUSG00000007812.18_tx_4"; exon_id "chr5_145172547_145172673_+"; exonnum "3"; txlen "568";
chr5	ENSEMBL_gcm37	exon	145172547	145172673	17.2874407598189	+	.	gene_id "ENSMUSG00000007812.18"; transcript_id "ENSMUSG00000007812.18_tx_6"; exon_id "chr5_145172547_145172673_+"; exonnum "4"; txlen "822";
chr5	ENSEMBL_gcm37	exon	145172547	145172673	0.848360197950143	+	.	gene_id "ENSMUSG00000007812.18"; transcript_id "ENSMUSG00000007812.18_tx_7"; exon_id "chr5_145172547_145172673_+"; exonnum "4"; txlen "4486";
chr5	HAVANA	CDS	145173860	145173898	0	+	0	gene_id "ENSMUSG00000007812.18"; transcript_id "ENSMUST00000196069.5"; gene_type "protein_coding"; gene_name "Zfp655"; transcript_type "protein_coding"; transcript_name "Zfp655-203"; exon_number 4; exon_id "ENSMUSE00001356622.2"; level 2; protein_id "ENSMUSP00000142639.2"; transcript_support_level "1"; mgi_id "MGI:1919861"; tag "basic"; havana_gene "OTTMUSG00000055029.1"; havana_transcript "OTTMUST00000136347.1";
chr5	sragcm37_mid	exon	145173860	145174052	64.6813690872292	+	.	gene_id "ENSMUSG00000007812.18"; transcript_id "ENSMUSG00000007812.18_tx_4"; exon_id "chr5_145173860_145174052_+"; exonnum "4"; txlen "568";
chr5	sragcm37_mid	exon	145173860	145174052	17.2874407598189	+	.	gene_id "ENSMUSG00000007812.18"; transcript_id "ENSMUSG00000007812.18_tx_6"; exon_id "chr5_145173860_145174052_+"; exonnum "5"; txlen "822";
chr5	sragcm37_mid	exon	145173860	145174052	0.848360197950143	+	.	gene_id "ENSMUSG00000007812.18"; transcript_id "ENSMUSG00000007812.18_tx_7"; exon_id "chr5_145173860_145174052_+"; exonnum "5"; txlen "4486";
chr5	HAVANA	CDS	145173860	145174053	0	+	2	gene_id "ENSMUSG00000007812.18"; transcript_id "ENSMUST00000200039.5"; gene_type "protein_coding"; gene_name "Zfp655"; transcript_type "protein_coding"; transcript_name "Zfp655-206"; exon_number 5; exon_id "ENSMUSE00001353886.2"; level 2; protein_id "ENSMUSP00000143198.2"; transcript_support_level "1"; mgi_id "MGI:1919861"; tag "basic"; tag "CCDS"; ccdsid "CCDS51698.1"; havana_gene "OTTMUSG00000055029.1"; havana_transcript "OTTMUST00000136345.1";
chr5	HAVANA	CDS	145173860	145174053	0	+	2	gene_id "ENSMUSG00000007812.18"; transcript_id "ENSMUST00000199003.5"; gene_type "protein_coding"; gene_name "Zfp655"; transcript_type "protein_coding"; transcript_name "Zfp655-204"; exon_number 3; exon_id "ENSMUSE00001355589.2"; level 2; protein_id "ENSMUSP00000142825.2"; transcript_support_level "2"; mgi_id "MGI:1919861"; tag "basic"; tag "CCDS"; ccdsid "CCDS84998.1"; havana_gene "OTTMUSG00000055029.1"; havana_transcript "OTTMUST00000136349.1";
chr5	HAVANA	exon	145173860	145174092	0	+	.	gene_id "ENSMUSG00000007812.18"; transcript_id "ENSMUST00000085661.9"; gene_type "protein_coding"; gene_name "Zfp655"; transcript_type "protein_coding"; transcript_name "Zfp655-201"; exon_number 4; exon_id "ENSMUSE00000533978.6"; level 2; protein_id "ENSMUSP00000082803.9"; transcript_support_level "3"; mgi_id "MGI:1919861"; tag "mRNA_end_NF"; tag "cds_end_NF"; havana_gene "OTTMUSG00000055029.1"; havana_transcript "OTTMUST00000136350.1";
chr5	HAVANA	CDS	145173860	145174092	0	+	1	gene_id "ENSMUSG00000007812.18"; transcript_id "ENSMUST00000085661.9"; gene_type "protein_coding"; gene_name "Zfp655"; transcript_type "protein_coding"; transcript_name "Zfp655-201"; exon_number 4; exon_id "ENSMUSE00000533978.6"; level 2; protein_id "ENSMUSP00000082803.9"; transcript_support_level "3"; mgi_id "MGI:1919861"; tag "mRNA_end_NF"; tag "cds_end_NF"; havana_gene "OTTMUSG00000055029.1"; havana_transcript "OTTMUST00000136350.1";
chr5	HAVANA	exon	145173860	145174222	0	+	.	gene_id "ENSMUSG00000007812.18"; transcript_id "ENSMUST00000199003.5"; gene_type "protein_coding"; gene_name "Zfp655"; transcript_type "protein_coding"; transcript_name "Zfp655-204"; exon_number 3; exon_id "ENSMUSE00001355589.2"; level 2; protein_id "ENSMUSP00000142825.2"; transcript_support_level "2"; mgi_id "MGI:1919861"; tag "basic"; tag "CCDS"; ccdsid "CCDS84998.1"; havana_gene "OTTMUSG00000055029.1"; havana_transcript "OTTMUST00000136349.1";
chr5	HAVANA	exon	145173860	145174658	0	+	.	gene_id "ENSMUSG00000007812.18"; transcript_id "ENSMUST00000196069.5"; gene_type "protein_coding"; gene_name "Zfp655"; transcript_type "protein_coding"; transcript_name "Zfp655-203"; exon_number 4; exon_id "ENSMUSE00001356622.2"; level 2; protein_id "ENSMUSP00000142639.2"; transcript_support_level "1"; mgi_id "MGI:1919861"; tag "basic"; havana_gene "OTTMUSG00000055029.1"; havana_transcript "OTTMUST00000136347.1";
chr5	HAVANA	exon	145173860	145175132	0	+	.	gene_id "ENSMUSG00000007812.18"; transcript_id "ENSMUST00000200039.5"; gene_type "protein_coding"; gene_name "Zfp655"; transcript_type "protein_coding"; transcript_name "Zfp655-206"; exon_number 5; exon_id "ENSMUSE00001353886.2"; level 2; protein_id "ENSMUSP00000143198.2"; transcript_support_level "1"; mgi_id "MGI:1919861"; tag "basic"; tag "CCDS"; ccdsid "CCDS51698.1"; havana_gene "OTTMUSG00000055029.1"; havana_transcript "OTTMUST00000136345.1";
chr5	HAVANA	stop_codon	145173899	145173901	0	+	0	gene_id "ENSMUSG00000007812.18"; transcript_id "ENSMUST00000196069.5"; gene_type "protein_coding"; gene_name "Zfp655"; transcript_type "protein_coding"; transcript_name "Zfp655-203"; exon_number 4; exon_id "ENSMUSE00001356622.2"; level 2; protein_id "ENSMUSP00000142639.2"; transcript_support_level "1"; mgi_id "MGI:1919861"; tag "basic"; havana_gene "OTTMUSG00000055029.1"; havana_transcript "OTTMUST00000136347.1";
chr5	HAVANA	UTR	145173899	145174658	0	+	.	gene_id "ENSMUSG00000007812.18"; transcript_id "ENSMUST00000196069.5"; gene_type "protein_coding"; gene_name "Zfp655"; transcript_type "protein_coding"; transcript_name "Zfp655-203"; exon_number 4; exon_id "ENSMUSE00001356622.2"; level 2; protein_id "ENSMUSP00000142639.2"; transcript_support_level "1"; mgi_id "MGI:1919861"; tag "basic"; havana_gene "OTTMUSG00000055029.1"; havana_transcript "OTTMUST00000136347.1";
chr5	HAVANA	stop_codon	145174054	145174056	0	+	0	gene_id "ENSMUSG00000007812.18"; transcript_id "ENSMUST00000200039.5"; gene_type "protein_coding"; gene_name "Zfp655"; transcript_type "protein_coding"; transcript_name "Zfp655-206"; exon_number 5; exon_id "ENSMUSE00001353886.2"; level 2; protein_id "ENSMUSP00000143198.2"; transcript_support_level "1"; mgi_id "MGI:1919861"; tag "basic"; tag "CCDS"; ccdsid "CCDS51698.1"; havana_gene "OTTMUSG00000055029.1"; havana_transcript "OTTMUST00000136345.1";
chr5	HAVANA	stop_codon	145174054	145174056	0	+	0	gene_id "ENSMUSG00000007812.18"; transcript_id "ENSMUST00000199003.5"; gene_type "protein_coding"; gene_name "Zfp655"; transcript_type "protein_coding"; transcript_name "Zfp655-204"; exon_number 3; exon_id "ENSMUSE00001355589.2"; level 2; protein_id "ENSMUSP00000142825.2"; transcript_support_level "2"; mgi_id "MGI:1919861"; tag "basic"; tag "CCDS"; ccdsid "CCDS84998.1"; havana_gene "OTTMUSG00000055029.1"; havana_transcript "OTTMUST00000136349.1";
chr5	HAVANA	UTR	145174054	145174222	0	+	.	gene_id "ENSMUSG00000007812.18"; transcript_id "ENSMUST00000199003.5"; gene_type "protein_coding"; gene_name "Zfp655"; transcript_type "protein_coding"; transcript_name "Zfp655-204"; exon_number 3; exon_id "ENSMUSE00001355589.2"; level 2; protein_id "ENSMUSP00000142825.2"; transcript_support_level "2"; mgi_id "MGI:1919861"; tag "basic"; tag "CCDS"; ccdsid "CCDS84998.1"; havana_gene "OTTMUSG00000055029.1"; havana_transcript "OTTMUST00000136349.1";
chr5	HAVANA	UTR	145174054	145175132	0	+	.	gene_id "ENSMUSG00000007812.18"; transcript_id "ENSMUST00000200039.5"; gene_type "protein_coding"; gene_name "Zfp655"; transcript_type "protein_coding"; transcript_name "Zfp655-206"; exon_number 5; exon_id "ENSMUSE00001353886.2"; level 2; protein_id "ENSMUSP00000143198.2"; transcript_support_level "1"; mgi_id "MGI:1919861"; tag "basic"; tag "CCDS"; ccdsid "CCDS51698.1"; havana_gene "OTTMUSG00000055029.1"; havana_transcript "OTTMUST00000136345.1";
chr5	HAVANA	CDS	145179730	145179816	0	+	0	gene_id "ENSMUSG00000007812.18"; transcript_id "ENSMUST00000199322.5"; gene_type "protein_coding"; gene_name "Zfp655"; transcript_type "protein_coding"; transcript_name "Zfp655-205"; exon_number 4; exon_id "ENSMUSE00001349645.2"; level 2; protein_id "ENSMUSP00000142754.2"; transcript_support_level "1"; mgi_id "MGI:1919861"; tag "basic"; havana_gene "OTTMUSG00000055029.1"; havana_transcript "OTTMUST00000136348.1";
chr5	HAVANA	exon	145179730	145179834	0	+	.	gene_id "ENSMUSG00000007812.18"; transcript_id "ENSMUST00000381810.1"; gene_type "protein_coding"; gene_name "Zfp655"; transcript_type "protein_coding"; transcript_name "Zfp655-207"; exon_number 3; exon_id "ENSMUSE00001750708.2"; level 2; protein_id "ENSMUSP00000160178.1"; mgi_id "MGI:1919861"; tag "RNA_Seq_supported_only"; tag "basic"; havana_gene "OTTMUSG00000055029.1";
chr5	HAVANA	CDS	145179730	145179834	0	+	2	gene_id "ENSMUSG00000007812.18"; transcript_id "ENSMUST00000381810.1"; gene_type "protein_coding"; gene_name "Zfp655"; transcript_type "protein_coding"; transcript_name "Zfp655-207"; exon_number 3; exon_id "ENSMUSE00001750708.2"; level 2; protein_id "ENSMUSP00000160178.1"; mgi_id "MGI:1919861"; tag "RNA_Seq_supported_only"; tag "basic"; havana_gene "OTTMUSG00000055029.1";
chr5	HAVANA	exon	145179730	145179834	0	+	.	gene_id "ENSMUSG00000007812.18"; transcript_id "ENSMUST00000167316.8"; gene_type "protein_coding"; gene_name "Zfp655"; transcript_type "protein_coding"; transcript_name "Zfp655-202"; exon_number 3; exon_id "ENSMUSE00001750708.2"; level 2; protein_id "ENSMUSP00000128969.2"; transcript_support_level "1"; mgi_id "MGI:1919861"; tag "basic"; tag "Ensembl_canonical"; tag "GENCODE_Primary"; tag "appris_principal_1"; tag "CCDS"; ccdsid "CCDS19861.1"; havana_gene "OTTMUSG00000055029.1"; havana_transcript "OTTMUST00000136346.1";
chr5	HAVANA	CDS	145179730	145179834	0	+	2	gene_id "ENSMUSG00000007812.18"; transcript_id "ENSMUST00000167316.8"; gene_type "protein_coding"; gene_name "Zfp655"; transcript_type "protein_coding"; transcript_name "Zfp655-202"; exon_number 3; exon_id "ENSMUSE00001750708.2"; level 2; protein_id "ENSMUSP00000128969.2"; transcript_support_level "1"; mgi_id "MGI:1919861"; tag "basic"; tag "Ensembl_canonical"; tag "GENCODE_Primary"; tag "appris_principal_1"; tag "CCDS"; ccdsid "CCDS19861.1"; havana_gene "OTTMUSG00000055029.1"; havana_transcript "OTTMUST00000136346.1";
chr5	HAVANA	exon	145179730	145179834	0	+	.	gene_id "ENSMUSG00000007812.18"; transcript_id "ENSMUST00000381812.1"; gene_type "protein_coding"; gene_name "Zfp655"; transcript_type "protein_coding"; transcript_name "Zfp655-209"; exon_number 3; exon_id "ENSMUSE00001750708.2"; level 2; protein_id "ENSMUSP00000160180.1"; mgi_id "MGI:1919861"; tag "RNA_Seq_supported_only"; tag "basic"; havana_gene "OTTMUSG00000055029.1";
chr5	HAVANA	CDS	145179730	145179834	0	+	2	gene_id "ENSMUSG00000007812.18"; transcript_id "ENSMUST00000381812.1"; gene_type "protein_coding"; gene_name "Zfp655"; transcript_type "protein_coding"; transcript_name "Zfp655-209"; exon_number 3; exon_id "ENSMUSE00001750708.2"; level 2; protein_id "ENSMUSP00000160180.1"; mgi_id "MGI:1919861"; tag "RNA_Seq_supported_only"; tag "basic"; havana_gene "OTTMUSG00000055029.1";
chr5	HAVANA	exon	145179730	145179834	0	+	.	gene_id "ENSMUSG00000007812.18"; transcript_id "ENSMUST00000199322.5"; gene_type "protein_coding"; gene_name "Zfp655"; transcript_type "protein_coding"; transcript_name "Zfp655-205"; exon_number 4; exon_id "ENSMUSE00001349645.2"; level 2; protein_id "ENSMUSP00000142754.2"; transcript_support_level "1"; mgi_id "MGI:1919861"; tag "basic"; havana_gene "OTTMUSG00000055029.1"; havana_transcript "OTTMUST00000136348.1";
chr5	ENSEMBL_gcm37	exon	145179730	145179834	18.4795095726006	+	.	gene_id "ENSMUSG00000007812.18"; transcript_id "ENSMUSG00000007812.18_tx_5"; exon_id "chr5_145179730_145179834_+"; exonnum "3"; txlen "4248";
chr5	ENSEMBL_gcm37	exon	145179730	145179834	0.848360197950143	+	.	gene_id "ENSMUSG00000007812.18"; transcript_id "ENSMUSG00000007812.18_tx_7"; exon_id "chr5_145179730_145179834_+"; exonnum "6"; txlen "4486";
chr5	ENSEMBL_gcm37	exon	145179730	145179834	0.0245504716575239	+	.	gene_id "ENSMUSG00000007812.18"; transcript_id "ENSMUSG00000007812.18_tx_8"; exon_id "chr5_145179730_145179834_+"; exonnum "4"; txlen "1594";
chr5	HAVANA	stop_codon	145179817	145179819	0	+	0	gene_id "ENSMUSG00000007812.18"; transcript_id "ENSMUST00000199322.5"; gene_type "protein_coding"; gene_name "Zfp655"; transcript_type "protein_coding"; transcript_name "Zfp655-205"; exon_number 4; exon_id "ENSMUSE00001349645.2"; level 2; protein_id "ENSMUSP00000142754.2"; transcript_support_level "1"; mgi_id "MGI:1919861"; tag "basic"; havana_gene "OTTMUSG00000055029.1"; havana_transcript "OTTMUST00000136348.1";
chr5	HAVANA	UTR	145179817	145179834	0	+	.	gene_id "ENSMUSG00000007812.18"; transcript_id "ENSMUST00000199322.5"; gene_type "protein_coding"; gene_name "Zfp655"; transcript_type "protein_coding"; transcript_name "Zfp655-205"; exon_number 4; exon_id "ENSMUSE00001349645.2"; level 2; protein_id "ENSMUSP00000142754.2"; transcript_support_level "1"; mgi_id "MGI:1919861"; tag "basic"; havana_gene "OTTMUSG00000055029.1"; havana_transcript "OTTMUST00000136348.1";
chr5	HAVANA	CDS	145180385	145181766	0	+	2	gene_id "ENSMUSG00000007812.18"; transcript_id "ENSMUST00000167316.8"; gene_type "protein_coding"; gene_name "Zfp655"; transcript_type "protein_coding"; transcript_name "Zfp655-202"; exon_number 4; exon_id "ENSMUSE00000886982.2"; level 2; protein_id "ENSMUSP00000128969.2"; transcript_support_level "1"; mgi_id "MGI:1919861"; tag "basic"; tag "Ensembl_canonical"; tag "GENCODE_Primary"; tag "appris_principal_1"; tag "CCDS"; ccdsid "CCDS19861.1"; havana_gene "OTTMUSG00000055029.1"; havana_transcript "OTTMUST00000136346.1";
chr5	HAVANA	exon	145180385	145184111	0	+	.	gene_id "ENSMUSG00000007812.18"; transcript_id "ENSMUST00000199322.5"; gene_type "protein_coding"; gene_name "Zfp655"; transcript_type "protein_coding"; transcript_name "Zfp655-205"; exon_number 5; exon_id "ENSMUSE00001351256.2"; level 2; protein_id "ENSMUSP00000142754.2"; transcript_support_level "1"; mgi_id "MGI:1919861"; tag "basic"; havana_gene "OTTMUSG00000055029.1"; havana_transcript "OTTMUST00000136348.1";
chr5	HAVANA	UTR	145180385	145184111	0	+	.	gene_id "ENSMUSG00000007812.18"; transcript_id "ENSMUST00000199322.5"; gene_type "protein_coding"; gene_name "Zfp655"; transcript_type "protein_coding"; transcript_name "Zfp655-205"; exon_number 5; exon_id "ENSMUSE00001351256.2"; level 2; protein_id "ENSMUSP00000142754.2"; transcript_support_level "1"; mgi_id "MGI:1919861"; tag "basic"; havana_gene "OTTMUSG00000055029.1"; havana_transcript "OTTMUST00000136348.1";
chr5	ENSEMBL_gcm37	exon	145180385	145184111	18.4795095726006	+	.	gene_id "ENSMUSG00000007812.18"; transcript_id "ENSMUSG00000007812.18_tx_5"; exon_id "chr5_145180385_145184111_+"; exonnum "4"; txlen "4248";
chr5	ENSEMBL_gcm37	exon	145180385	145184111	0.848360197950143	+	.	gene_id "ENSMUSG00000007812.18"; transcript_id "ENSMUSG00000007812.18_tx_7"; exon_id "chr5_145180385_145184111_+"; exonnum "7"; txlen "4486";
chr5	HAVANA	exon	145180385	145184112	0	+	.	gene_id "ENSMUSG00000007812.18"; transcript_id "ENSMUST00000167316.8"; gene_type "protein_coding"; gene_name "Zfp655"; transcript_type "protein_coding"; transcript_name "Zfp655-202"; exon_number 4; exon_id "ENSMUSE00000886982.2"; level 2; protein_id "ENSMUSP00000128969.2"; transcript_support_level "1"; mgi_id "MGI:1919861"; tag "basic"; tag "Ensembl_canonical"; tag "GENCODE_Primary"; tag "appris_principal_1"; tag "CCDS"; ccdsid "CCDS19861.1"; havana_gene "OTTMUSG00000055029.1"; havana_transcript "OTTMUST00000136346.1";
chr5	HAVANA	stop_codon	145181767	145181769	0	+	0	gene_id "ENSMUSG00000007812.18"; transcript_id "ENSMUST00000167316.8"; gene_type "protein_coding"; gene_name "Zfp655"; transcript_type "protein_coding"; transcript_name "Zfp655-202"; exon_number 4; exon_id "ENSMUSE00000886982.2"; level 2; protein_id "ENSMUSP00000128969.2"; transcript_support_level "1"; mgi_id "MGI:1919861"; tag "basic"; tag "Ensembl_canonical"; tag "GENCODE_Primary"; tag "appris_principal_1"; tag "CCDS"; ccdsid "CCDS19861.1"; havana_gene "OTTMUSG00000055029.1"; havana_transcript "OTTMUST00000136346.1";
chr5	HAVANA	UTR	145181767	145184112	0	+	.	gene_id "ENSMUSG00000007812.18"; transcript_id "ENSMUST00000167316.8"; gene_type "protein_coding"; gene_name "Zfp655"; transcript_type "protein_coding"; transcript_name "Zfp655-202"; exon_number 4; exon_id "ENSMUSE00000886982.2"; level 2; protein_id "ENSMUSP00000128969.2"; transcript_support_level "1"; mgi_id "MGI:1919861"; tag "basic"; tag "Ensembl_canonical"; tag "GENCODE_Primary"; tag "appris_principal_1"; tag "CCDS"; ccdsid "CCDS19861.1"; havana_gene "OTTMUSG00000055029.1"; havana_transcript "OTTMUST00000136346.1";
chr5	HAVANA	CDS	145203119	145203267	0	+	2	gene_id "ENSMUSG00000007812.18"; transcript_id "ENSMUST00000381810.1"; gene_type "protein_coding"; gene_name "Zfp655"; transcript_type "protein_coding"; transcript_name "Zfp655-207"; exon_number 4; exon_id "ENSMUSE00001750706.2"; level 2; protein_id "ENSMUSP00000160178.1"; mgi_id "MGI:1919861"; tag "RNA_Seq_supported_only"; tag "basic"; havana_gene "OTTMUSG00000055029.1";
chr5	HAVANA	CDS	145203119	145203267	0	+	2	gene_id "ENSMUSG00000007812.18"; transcript_id "ENSMUST00000381811.1"; gene_type "protein_coding"; gene_name "Zfp655"; transcript_type "protein_coding"; transcript_name "Zfp655-208"; exon_number 3; exon_id "ENSMUSE00001750706.2"; level 2; protein_id "ENSMUSP00000160179.1"; mgi_id "MGI:1919861"; tag "RNA_Seq_supported_only"; tag "basic"; havana_gene "OTTMUSG00000055029.1";
chr5	HAVANA	exon	145203119	145203279	0	+	.	gene_id "ENSMUSG00000007812.18"; transcript_id "ENSMUST00000381810.1"; gene_type "protein_coding"; gene_name "Zfp655"; transcript_type "protein_coding"; transcript_name "Zfp655-207"; exon_number 4; exon_id "ENSMUSE00001750706.2"; level 2; protein_id "ENSMUSP00000160178.1"; mgi_id "MGI:1919861"; tag "RNA_Seq_supported_only"; tag "basic"; havana_gene "OTTMUSG00000055029.1";
chr5	HAVANA	exon	145203119	145203279	0	+	.	gene_id "ENSMUSG00000007812.18"; transcript_id "ENSMUST00000381811.1"; gene_type "protein_coding"; gene_name "Zfp655"; transcript_type "protein_coding"; transcript_name "Zfp655-208"; exon_number 3; exon_id "ENSMUSE00001750706.2"; level 2; protein_id "ENSMUSP00000160179.1"; mgi_id "MGI:1919861"; tag "RNA_Seq_supported_only"; tag "basic"; havana_gene "OTTMUSG00000055029.1";
chr5	ENSEMBL_gcm37	exon	145203119	145203279	0.0245504716575239	+	.	gene_id "ENSMUSG00000007812.18"; transcript_id "ENSMUSG00000007812.18_tx_8"; exon_id "chr5_145203119_145203279_+"; exonnum "5"; txlen "1594";
chr5	HAVANA	stop_codon	145203268	145203270	0	+	0	gene_id "ENSMUSG00000007812.18"; transcript_id "ENSMUST00000381810.1"; gene_type "protein_coding"; gene_name "Zfp655"; transcript_type "protein_coding"; transcript_name "Zfp655-207"; exon_number 4; exon_id "ENSMUSE00001750706.2"; level 2; protein_id "ENSMUSP00000160178.1"; mgi_id "MGI:1919861"; tag "RNA_Seq_supported_only"; tag "basic"; havana_gene "OTTMUSG00000055029.1";
chr5	HAVANA	stop_codon	145203268	145203270	0	+	0	gene_id "ENSMUSG00000007812.18"; transcript_id "ENSMUST00000381811.1"; gene_type "protein_coding"; gene_name "Zfp655"; transcript_type "protein_coding"; transcript_name "Zfp655-208"; exon_number 3; exon_id "ENSMUSE00001750706.2"; level 2; protein_id "ENSMUSP00000160179.1"; mgi_id "MGI:1919861"; tag "RNA_Seq_supported_only"; tag "basic"; havana_gene "OTTMUSG00000055029.1";
chr5	HAVANA	UTR	145203268	145203279	0	+	.	gene_id "ENSMUSG00000007812.18"; transcript_id "ENSMUST00000381810.1"; gene_type "protein_coding"; gene_name "Zfp655"; transcript_type "protein_coding"; transcript_name "Zfp655-207"; exon_number 4; exon_id "ENSMUSE00001750706.2"; level 2; protein_id "ENSMUSP00000160178.1"; mgi_id "MGI:1919861"; tag "RNA_Seq_supported_only"; tag "basic"; havana_gene "OTTMUSG00000055029.1";
chr5	HAVANA	UTR	145203268	145203279	0	+	.	gene_id "ENSMUSG00000007812.18"; transcript_id "ENSMUST00000381811.1"; gene_type "protein_coding"; gene_name "Zfp655"; transcript_type "protein_coding"; transcript_name "Zfp655-208"; exon_number 3; exon_id "ENSMUSE00001750706.2"; level 2; protein_id "ENSMUSP00000160179.1"; mgi_id "MGI:1919861"; tag "RNA_Seq_supported_only"; tag "basic"; havana_gene "OTTMUSG00000055029.1";
chr5	sragcm37_mid	exon	145208112	145208259	0.0245504716575239	+	.	gene_id "ENSMUSG00000007812.18"; transcript_id "ENSMUSG00000007812.18_tx_8"; exon_id "chr5_145208112_145208259_+"; exonnum "6"; txlen "1594";
chr5	HAVANA	CDS	145212426	145212508	0	+	2	gene_id "ENSMUSG00000007812.18"; transcript_id "ENSMUST00000381812.1"; gene_type "protein_coding"; gene_name "Zfp655"; transcript_type "protein_coding"; transcript_name "Zfp655-209"; exon_number 4; exon_id "ENSMUSE00001750711.2"; level 2; protein_id "ENSMUSP00000160180.1"; mgi_id "MGI:1919861"; tag "RNA_Seq_supported_only"; tag "basic"; havana_gene "OTTMUSG00000055029.1";
chr5	HAVANA	exon	145212426	145212705	0	+	.	gene_id "ENSMUSG00000007812.18"; transcript_id "ENSMUST00000381812.1"; gene_type "protein_coding"; gene_name "Zfp655"; transcript_type "protein_coding"; transcript_name "Zfp655-209"; exon_number 4; exon_id "ENSMUSE00001750711.2"; level 2; protein_id "ENSMUSP00000160180.1"; mgi_id "MGI:1919861"; tag "RNA_Seq_supported_only"; tag "basic"; havana_gene "OTTMUSG00000055029.1";
chr5	HAVANA	exon	145212426	145213271	0	+	.	gene_id "ENSMUSG00000007812.18"; transcript_id "ENSMUST00000381810.1"; gene_type "protein_coding"; gene_name "Zfp655"; transcript_type "protein_coding"; transcript_name "Zfp655-207"; exon_number 5; exon_id "ENSMUSE00001750707.2"; level 2; protein_id "ENSMUSP00000160178.1"; mgi_id "MGI:1919861"; tag "RNA_Seq_supported_only"; tag "basic"; havana_gene "OTTMUSG00000055029.1";
chr5	HAVANA	UTR	145212426	145213271	0	+	.	gene_id "ENSMUSG00000007812.18"; transcript_id "ENSMUST00000381810.1"; gene_type "protein_coding"; gene_name "Zfp655"; transcript_type "protein_coding"; transcript_name "Zfp655-207"; exon_number 5; exon_id "ENSMUSE00001750707.2"; level 2; protein_id "ENSMUSP00000160178.1"; mgi_id "MGI:1919861"; tag "RNA_Seq_supported_only"; tag "basic"; havana_gene "OTTMUSG00000055029.1";
chr5	ENSEMBL_gcm37	exon	145212426	145213271	0.0245504716575239	+	.	gene_id "ENSMUSG00000007812.18"; transcript_id "ENSMUSG00000007812.18_tx_8"; exon_id "chr5_145212426_145213271_+"; exonnum "7"; txlen "1594";
chr5	HAVANA	exon	145212426	145213723	0	+	.	gene_id "ENSMUSG00000007812.18"; transcript_id "ENSMUST00000381811.1"; gene_type "protein_coding"; gene_name "Zfp655"; transcript_type "protein_coding"; transcript_name "Zfp655-208"; exon_number 4; exon_id "ENSMUSE00001750705.2"; level 2; protein_id "ENSMUSP00000160179.1"; mgi_id "MGI:1919861"; tag "RNA_Seq_supported_only"; tag "basic"; havana_gene "OTTMUSG00000055029.1";
chr5	HAVANA	UTR	145212426	145213723	0	+	.	gene_id "ENSMUSG00000007812.18"; transcript_id "ENSMUST00000381811.1"; gene_type "protein_coding"; gene_name "Zfp655"; transcript_type "protein_coding"; transcript_name "Zfp655-208"; exon_number 4; exon_id "ENSMUSE00001750705.2"; level 2; protein_id "ENSMUSP00000160179.1"; mgi_id "MGI:1919861"; tag "RNA_Seq_supported_only"; tag "basic"; havana_gene "OTTMUSG00000055029.1";
chr5	HAVANA	stop_codon	145212509	145212511	0	+	0	gene_id "ENSMUSG00000007812.18"; transcript_id "ENSMUST00000381812.1"; gene_type "protein_coding"; gene_name "Zfp655"; transcript_type "protein_coding"; transcript_name "Zfp655-209"; exon_number 4; exon_id "ENSMUSE00001750711.2"; level 2; protein_id "ENSMUSP00000160180.1"; mgi_id "MGI:1919861"; tag "RNA_Seq_supported_only"; tag "basic"; havana_gene "OTTMUSG00000055029.1";
chr5	HAVANA	UTR	145212509	145212705	0	+	.	gene_id "ENSMUSG00000007812.18"; transcript_id "ENSMUST00000381812.1"; gene_type "protein_coding"; gene_name "Zfp655"; transcript_type "protein_coding"; transcript_name "Zfp655-209"; exon_number 4; exon_id "ENSMUSE00001750711.2"; level 2; protein_id "ENSMUSP00000160180.1"; mgi_id "MGI:1919861"; tag "RNA_Seq_supported_only"; tag "basic"; havana_gene "OTTMUSG00000055029.1";
chr5	HAVANA	gene	145212786	145212981	0	+	.	gene_id "ENSMUSG00000144264.1"; gene_type "unitary_pseudogene"; gene_name "ENSMUSG00000144264"; level 2; tag "overlapping_locus";
chr5	HAVANA	transcript	145212786	145212981	0	+	.	gene_id "ENSMUSG00000144264.1"; transcript_id "ENSMUST00000381808.1"; gene_type "unitary_pseudogene"; gene_name "ENSMUSG00000144264"; transcript_type "unitary_pseudogene"; transcript_name "ENSMUST00000381808"; level 2; ont "PGO:0000006"; tag "basic"; tag "Ensembl_canonical"; tag "GENCODE_Primary";
chr5	HAVANA	exon	145212786	145212981	0	+	.	gene_id "ENSMUSG00000144264.1"; transcript_id "ENSMUST00000381808.1"; gene_type "unitary_pseudogene"; gene_name "ENSMUSG00000144264"; transcript_type "unitary_pseudogene"; transcript_name "ENSMUST00000381808"; exon_number 1; exon_id "ENSMUSE00001750701.2"; level 2; ont "PGO:0000006"; tag "basic"; tag "Ensembl_canonical"; tag "GENCODE_Primary";
chr5	HAVANA	exon	145217310	145217437	0	+	.	gene_id "ENSMUSG00000070420.5"; transcript_id "ENSMUST00000200246.2"; gene_type "protein_coding"; gene_name "Zscan25"; transcript_type "protein_coding"; transcript_name "Zscan25-203"; exon_number 1; exon_id "ENSMUSE00001351758.2"; level 2; protein_id "ENSMUSP00000142367.2"; transcript_support_level "3"; mgi_id "MGI:3647079"; tag "alternative_5_UTR"; tag "mRNA_end_NF"; tag "cds_end_NF"; havana_gene "OTTMUSG00000055031.1"; havana_transcript "OTTMUST00000136352.1";
chr5	HAVANA	UTR	145217310	145217437	0	+	.	gene_id "ENSMUSG00000070420.5"; transcript_id "ENSMUST00000200246.2"; gene_type "protein_coding"; gene_name "Zscan25"; transcript_type "protein_coding"; transcript_name "Zscan25-203"; exon_number 1; exon_id "ENSMUSE00001351758.2"; level 2; protein_id "ENSMUSP00000142367.2"; transcript_support_level "3"; mgi_id "MGI:3647079"; tag "alternative_5_UTR"; tag "mRNA_end_NF"; tag "cds_end_NF"; havana_gene "OTTMUSG00000055031.1"; havana_transcript "OTTMUST00000136352.1";
chr5	HAVANA	transcript	145217310	145223272	0	+	.	gene_id "ENSMUSG00000070420.5"; transcript_id "ENSMUST00000200246.2"; gene_type "protein_coding"; gene_name "Zscan25"; transcript_type "protein_coding"; transcript_name "Zscan25-203"; level 2; protein_id "ENSMUSP00000142367.2"; transcript_support_level "3"; mgi_id "MGI:3647079"; tag "alternative_5_UTR"; tag "mRNA_end_NF"; tag "cds_end_NF"; havana_gene "OTTMUSG00000055031.1"; havana_transcript "OTTMUST00000136352.1";
chr5	HAVANA	gene	145217310	145228088	0	+	.	gene_id "ENSMUSG00000070420.5"; gene_type "protein_coding"; gene_name "Zscan25"; level 2; mgi_id "MGI:3647079"; havana_gene "OTTMUSG00000055031.1";
chr5	HAVANA	UTR	145220162	145220206	0	+	.	gene_id "ENSMUSG00000070420.5"; transcript_id "ENSMUST00000199563.2"; gene_type "protein_coding"; gene_name "Zscan25"; transcript_type "nonsense_mediated_decay"; transcript_name "Zscan25-202"; exon_number 1; exon_id "ENSMUSE00001353431.2"; level 2; protein_id "ENSMUSP00000143449.2"; transcript_support_level "1"; mgi_id "MGI:3647079"; havana_gene "OTTMUSG00000055031.1"; havana_transcript "OTTMUST00000136353.1";
chr5	HAVANA	UTR	145220162	145220206	0	+	.	gene_id "ENSMUSG00000070420.5"; transcript_id "ENSMUST00000094116.5"; gene_type "protein_coding"; gene_name "Zscan25"; transcript_type "protein_coding"; transcript_name "Zscan25-201"; exon_number 1; exon_id "ENSMUSE00000684702.3"; level 2; protein_id "ENSMUSP00000091664.4"; transcript_support_level "1"; mgi_id "MGI:3647079"; tag "basic"; tag "Ensembl_canonical"; tag "GENCODE_Primary"; tag "appris_principal_1"; tag "CCDS"; ccdsid "CCDS39387.1"; havana_gene "OTTMUSG00000055031.1"; havana_transcript "OTTMUST00000136354.1";
chr5	HAVANA	exon	145220162	145220590	0	+	.	gene_id "ENSMUSG00000070420.5"; transcript_id "ENSMUST00000094116.5"; gene_type "protein_coding"; gene_name "Zscan25"; transcript_type "protein_coding"; transcript_name "Zscan25-201"; exon_number 1; exon_id "ENSMUSE00000684702.3"; level 2; protein_id "ENSMUSP00000091664.4"; transcript_support_level "1"; mgi_id "MGI:3647079"; tag "basic"; tag "Ensembl_canonical"; tag "GENCODE_Primary"; tag "appris_principal_1"; tag "CCDS"; ccdsid "CCDS39387.1"; havana_gene "OTTMUSG00000055031.1"; havana_transcript "OTTMUST00000136354.1";
chr5	HAVANA	exon	145220162	145220594	0	+	.	gene_id "ENSMUSG00000070420.5"; transcript_id "ENSMUST00000199563.2"; gene_type "protein_coding"; gene_name "Zscan25"; transcript_type "nonsense_mediated_decay"; transcript_name "Zscan25-202"; exon_number 1; exon_id "ENSMUSE00001353431.2"; level 2; protein_id "ENSMUSP00000143449.2"; transcript_support_level "1"; mgi_id "MGI:3647079"; havana_gene "OTTMUSG00000055031.1"; havana_transcript "OTTMUST00000136353.1";
chr5	HAVANA	transcript	145220162	145228087	0	+	.	gene_id "ENSMUSG00000070420.5"; transcript_id "ENSMUST00000199563.2"; gene_type "protein_coding"; gene_name "Zscan25"; transcript_type "nonsense_mediated_decay"; transcript_name "Zscan25-202"; level 2; protein_id "ENSMUSP00000143449.2"; transcript_support_level "1"; mgi_id "MGI:3647079"; havana_gene "OTTMUSG00000055031.1"; havana_transcript "OTTMUST00000136353.1";
chr5	HAVANA	transcript	145220162	145228088	0	+	.	gene_id "ENSMUSG00000070420.5"; transcript_id "ENSMUST00000094116.5"; gene_type "protein_coding"; gene_name "Zscan25"; transcript_type "protein_coding"; transcript_name "Zscan25-201"; level 2; protein_id "ENSMUSP00000091664.4"; transcript_support_level "1"; mgi_id "MGI:3647079"; tag "basic"; tag "Ensembl_canonical"; tag "GENCODE_Primary"; tag "appris_principal_1"; tag "CCDS"; ccdsid "CCDS39387.1"; havana_gene "OTTMUSG00000055031.1"; havana_transcript "OTTMUST00000136354.1";
chr5	HAVANA	UTR	145220189	145220206	0	+	.	gene_id "ENSMUSG00000070420.5"; transcript_id "ENSMUST00000200246.2"; gene_type "protein_coding"; gene_name "Zscan25"; transcript_type "protein_coding"; transcript_name "Zscan25-203"; exon_number 2; exon_id "ENSMUSE00001356535.2"; level 2; protein_id "ENSMUSP00000142367.2"; transcript_support_level "3"; mgi_id "MGI:3647079"; tag "alternative_5_UTR"; tag "mRNA_end_NF"; tag "cds_end_NF"; havana_gene "OTTMUSG00000055031.1"; havana_transcript "OTTMUST00000136352.1";
chr5	HAVANA	exon	145220189	145220590	0	+	.	gene_id "ENSMUSG00000070420.5"; transcript_id "ENSMUST00000200246.2"; gene_type "protein_coding"; gene_name "Zscan25"; transcript_type "protein_coding"; transcript_name "Zscan25-203"; exon_number 2; exon_id "ENSMUSE00001356535.2"; level 2; protein_id "ENSMUSP00000142367.2"; transcript_support_level "3"; mgi_id "MGI:3647079"; tag "alternative_5_UTR"; tag "mRNA_end_NF"; tag "cds_end_NF"; havana_gene "OTTMUSG00000055031.1"; havana_transcript "OTTMUST00000136352.1";
chr5	HAVANA	start_codon	145220207	145220209	0	+	0	gene_id "ENSMUSG00000070420.5"; transcript_id "ENSMUST00000200246.2"; gene_type "protein_coding"; gene_name "Zscan25"; transcript_type "protein_coding"; transcript_name "Zscan25-203"; exon_number 2; exon_id "ENSMUSE00001356535.2"; level 2; protein_id "ENSMUSP00000142367.2"; transcript_support_level "3"; mgi_id "MGI:3647079"; tag "alternative_5_UTR"; tag "mRNA_end_NF"; tag "cds_end_NF"; havana_gene "OTTMUSG00000055031.1"; havana_transcript "OTTMUST00000136352.1";
chr5	HAVANA	start_codon	145220207	145220209	0	+	0	gene_id "ENSMUSG00000070420.5"; transcript_id "ENSMUST00000199563.2"; gene_type "protein_coding"; gene_name "Zscan25"; transcript_type "nonsense_mediated_decay"; transcript_name "Zscan25-202"; exon_number 1; exon_id "ENSMUSE00001353431.2"; level 2; protein_id "ENSMUSP00000143449.2"; transcript_support_level "1"; mgi_id "MGI:3647079"; havana_gene "OTTMUSG00000055031.1"; havana_transcript "OTTMUST00000136353.1";
chr5	HAVANA	start_codon	145220207	145220209	0	+	0	gene_id "ENSMUSG00000070420.5"; transcript_id "ENSMUST00000094116.5"; gene_type "protein_coding"; gene_name "Zscan25"; transcript_type "protein_coding"; transcript_name "Zscan25-201"; exon_number 1; exon_id "ENSMUSE00000684702.3"; level 2; protein_id "ENSMUSP00000091664.4"; transcript_support_level "1"; mgi_id "MGI:3647079"; tag "basic"; tag "Ensembl_canonical"; tag "GENCODE_Primary"; tag "appris_principal_1"; tag "CCDS"; ccdsid "CCDS39387.1"; havana_gene "OTTMUSG00000055031.1"; havana_transcript "OTTMUST00000136354.1";
chr5	HAVANA	CDS	145220207	145220590	0	+	0	gene_id "ENSMUSG00000070420.5"; transcript_id "ENSMUST00000200246.2"; gene_type "protein_coding"; gene_name "Zscan25"; transcript_type "protein_coding"; transcript_name "Zscan25-203"; exon_number 2; exon_id "ENSMUSE00001356535.2"; level 2; protein_id "ENSMUSP00000142367.2"; transcript_support_level "3"; mgi_id "MGI:3647079"; tag "alternative_5_UTR"; tag "mRNA_end_NF"; tag "cds_end_NF"; havana_gene "OTTMUSG00000055031.1"; havana_transcript "OTTMUST00000136352.1";
chr5	HAVANA	CDS	145220207	145220590	0	+	0	gene_id "ENSMUSG00000070420.5"; transcript_id "ENSMUST00000094116.5"; gene_type "protein_coding"; gene_name "Zscan25"; transcript_type "protein_coding"; transcript_name "Zscan25-201"; exon_number 1; exon_id "ENSMUSE00000684702.3"; level 2; protein_id "ENSMUSP00000091664.4"; transcript_support_level "1"; mgi_id "MGI:3647079"; tag "basic"; tag "Ensembl_canonical"; tag "GENCODE_Primary"; tag "appris_principal_1"; tag "CCDS"; ccdsid "CCDS39387.1"; havana_gene "OTTMUSG00000055031.1"; havana_transcript "OTTMUST00000136354.1";
chr5	HAVANA	CDS	145220207	145220594	0	+	0	gene_id "ENSMUSG00000070420.5"; transcript_id "ENSMUST00000199563.2"; gene_type "protein_coding"; gene_name "Zscan25"; transcript_type "nonsense_mediated_decay"; transcript_name "Zscan25-202"; exon_number 1; exon_id "ENSMUSE00001353431.2"; level 2; protein_id "ENSMUSP00000143449.2"; transcript_support_level "1"; mgi_id "MGI:3647079"; havana_gene "OTTMUSG00000055031.1"; havana_transcript "OTTMUST00000136353.1";
chr5	HAVANA	CDS	145223118	145223212	0	+	2	gene_id "ENSMUSG00000070420.5"; transcript_id "ENSMUST00000199563.2"; gene_type "protein_coding"; gene_name "Zscan25"; transcript_type "nonsense_mediated_decay"; transcript_name "Zscan25-202"; exon_number 2; exon_id "ENSMUSE00001352607.2"; level 2; protein_id "ENSMUSP00000143449.2"; transcript_support_level "1"; mgi_id "MGI:3647079"; havana_gene "OTTMUSG00000055031.1"; havana_transcript "OTTMUST00000136353.1";
chr5	HAVANA	exon	145223118	145223272	0	+	.	gene_id "ENSMUSG00000070420.5"; transcript_id "ENSMUST00000200246.2"; gene_type "protein_coding"; gene_name "Zscan25"; transcript_type "protein_coding"; transcript_name "Zscan25-203"; exon_number 3; exon_id "ENSMUSE00001357692.2"; level 2; protein_id "ENSMUSP00000142367.2"; transcript_support_level "3"; mgi_id "MGI:3647079"; tag "alternative_5_UTR"; tag "mRNA_end_NF"; tag "cds_end_NF"; havana_gene "OTTMUSG00000055031.1"; havana_transcript "OTTMUST00000136352.1";
chr5	HAVANA	CDS	145223118	145223272	0	+	0	gene_id "ENSMUSG00000070420.5"; transcript_id "ENSMUST00000200246.2"; gene_type "protein_coding"; gene_name "Zscan25"; transcript_type "protein_coding"; transcript_name "Zscan25-203"; exon_number 3; exon_id "ENSMUSE00001357692.2"; level 2; protein_id "ENSMUSP00000142367.2"; transcript_support_level "3"; mgi_id "MGI:3647079"; tag "alternative_5_UTR"; tag "mRNA_end_NF"; tag "cds_end_NF"; havana_gene "OTTMUSG00000055031.1"; havana_transcript "OTTMUST00000136352.1";
chr5	HAVANA	exon	145223118	145223319	0	+	.	gene_id "ENSMUSG00000070420.5"; transcript_id "ENSMUST00000199563.2"; gene_type "protein_coding"; gene_name "Zscan25"; transcript_type "nonsense_mediated_decay"; transcript_name "Zscan25-202"; exon_number 2; exon_id "ENSMUSE00001352607.2"; level 2; protein_id "ENSMUSP00000143449.2"; transcript_support_level "1"; mgi_id "MGI:3647079"; havana_gene "OTTMUSG00000055031.1"; havana_transcript "OTTMUST00000136353.1";
chr5	HAVANA	exon	145223118	145223319	0	+	.	gene_id "ENSMUSG00000070420.5"; transcript_id "ENSMUST00000094116.5"; gene_type "protein_coding"; gene_name "Zscan25"; transcript_type "protein_coding"; transcript_name "Zscan25-201"; exon_number 2; exon_id "ENSMUSE00000684701.2"; level 2; protein_id "ENSMUSP00000091664.4"; transcript_support_level "1"; mgi_id "MGI:3647079"; tag "basic"; tag "Ensembl_canonical"; tag "GENCODE_Primary"; tag "appris_principal_1"; tag "CCDS"; ccdsid "CCDS39387.1"; havana_gene "OTTMUSG00000055031.1"; havana_transcript "OTTMUST00000136354.1";
chr5	HAVANA	CDS	145223118	145223319	0	+	0	gene_id "ENSMUSG00000070420.5"; transcript_id "ENSMUST00000094116.5"; gene_type "protein_coding"; gene_name "Zscan25"; transcript_type "protein_coding"; transcript_name "Zscan25-201"; exon_number 2; exon_id "ENSMUSE00000684701.2"; level 2; protein_id "ENSMUSP00000091664.4"; transcript_support_level "1"; mgi_id "MGI:3647079"; tag "basic"; tag "Ensembl_canonical"; tag "GENCODE_Primary"; tag "appris_principal_1"; tag "CCDS"; ccdsid "CCDS39387.1"; havana_gene "OTTMUSG00000055031.1"; havana_transcript "OTTMUST00000136354.1";
chr5	HAVANA	stop_codon	145223213	145223215	0	+	0	gene_id "ENSMUSG00000070420.5"; transcript_id "ENSMUST00000199563.2"; gene_type "protein_coding"; gene_name "Zscan25"; transcript_type "nonsense_mediated_decay"; transcript_name "Zscan25-202"; exon_number 2; exon_id "ENSMUSE00001352607.2"; level 2; protein_id "ENSMUSP00000143449.2"; transcript_support_level "1"; mgi_id "MGI:3647079"; havana_gene "OTTMUSG00000055031.1"; havana_transcript "OTTMUST00000136353.1";
chr5	HAVANA	UTR	145223213	145223319	0	+	.	gene_id "ENSMUSG00000070420.5"; transcript_id "ENSMUST00000199563.2"; gene_type "protein_coding"; gene_name "Zscan25"; transcript_type "nonsense_mediated_decay"; transcript_name "Zscan25-202"; exon_number 2; exon_id "ENSMUSE00001352607.2"; level 2; protein_id "ENSMUSP00000143449.2"; transcript_support_level "1"; mgi_id "MGI:3647079"; havana_gene "OTTMUSG00000055031.1"; havana_transcript "OTTMUST00000136353.1";
chr5	HAVANA	exon	145224118	145224209	0	+	.	gene_id "ENSMUSG00000070420.5"; transcript_id "ENSMUST00000199563.2"; gene_type "protein_coding"; gene_name "Zscan25"; transcript_type "nonsense_mediated_decay"; transcript_name "Zscan25-202"; exon_number 3; exon_id "ENSMUSE00001351373.2"; level 2; protein_id "ENSMUSP00000143449.2"; transcript_support_level "1"; mgi_id "MGI:3647079"; havana_gene "OTTMUSG00000055031.1"; havana_transcript "OTTMUST00000136353.1";
chr5	HAVANA	UTR	145224118	145224209	0	+	.	gene_id "ENSMUSG00000070420.5"; transcript_id "ENSMUST00000199563.2"; gene_type "protein_coding"; gene_name "Zscan25"; transcript_type "nonsense_mediated_decay"; transcript_name "Zscan25-202"; exon_number 3; exon_id "ENSMUSE00001351373.2"; level 2; protein_id "ENSMUSP00000143449.2"; transcript_support_level "1"; mgi_id "MGI:3647079"; havana_gene "OTTMUSG00000055031.1"; havana_transcript "OTTMUST00000136353.1";
chr5	HAVANA	exon	145224118	145224209	0	+	.	gene_id "ENSMUSG00000070420.5"; transcript_id "ENSMUST00000094116.5"; gene_type "protein_coding"; gene_name "Zscan25"; transcript_type "protein_coding"; transcript_name "Zscan25-201"; exon_number 3; exon_id "ENSMUSE00000684700.2"; level 2; protein_id "ENSMUSP00000091664.4"; transcript_support_level "1"; mgi_id "MGI:3647079"; tag "basic"; tag "Ensembl_canonical"; tag "GENCODE_Primary"; tag "appris_principal_1"; tag "CCDS"; ccdsid "CCDS39387.1"; havana_gene "OTTMUSG00000055031.1"; havana_transcript "OTTMUST00000136354.1";
chr5	HAVANA	CDS	145224118	145224209	0	+	2	gene_id "ENSMUSG00000070420.5"; transcript_id "ENSMUST00000094116.5"; gene_type "protein_coding"; gene_name "Zscan25"; transcript_type "protein_coding"; transcript_name "Zscan25-201"; exon_number 3; exon_id "ENSMUSE00000684700.2"; level 2; protein_id "ENSMUSP00000091664.4"; transcript_support_level "1"; mgi_id "MGI:3647079"; tag "basic"; tag "Ensembl_canonical"; tag "GENCODE_Primary"; tag "appris_principal_1"; tag "CCDS"; ccdsid "CCDS39387.1"; havana_gene "OTTMUSG00000055031.1"; havana_transcript "OTTMUST00000136354.1";
chr5	HAVANA	exon	145225104	145225227	0	+	.	gene_id "ENSMUSG00000070420.5"; transcript_id "ENSMUST00000199563.2"; gene_type "protein_coding"; gene_name "Zscan25"; transcript_type "nonsense_mediated_decay"; transcript_name "Zscan25-202"; exon_number 4; exon_id "ENSMUSE00001354160.2"; level 2; protein_id "ENSMUSP00000143449.2"; transcript_support_level "1"; mgi_id "MGI:3647079"; havana_gene "OTTMUSG00000055031.1"; havana_transcript "OTTMUST00000136353.1";
chr5	HAVANA	UTR	145225104	145225227	0	+	.	gene_id "ENSMUSG00000070420.5"; transcript_id "ENSMUST00000199563.2"; gene_type "protein_coding"; gene_name "Zscan25"; transcript_type "nonsense_mediated_decay"; transcript_name "Zscan25-202"; exon_number 4; exon_id "ENSMUSE00001354160.2"; level 2; protein_id "ENSMUSP00000143449.2"; transcript_support_level "1"; mgi_id "MGI:3647079"; havana_gene "OTTMUSG00000055031.1"; havana_transcript "OTTMUST00000136353.1";
chr5	HAVANA	exon	145225104	145225227	0	+	.	gene_id "ENSMUSG00000070420.5"; transcript_id "ENSMUST00000094116.5"; gene_type "protein_coding"; gene_name "Zscan25"; transcript_type "protein_coding"; transcript_name "Zscan25-201"; exon_number 4; exon_id "ENSMUSE00000684699.2"; level 2; protein_id "ENSMUSP00000091664.4"; transcript_support_level "1"; mgi_id "MGI:3647079"; tag "basic"; tag "Ensembl_canonical"; tag "GENCODE_Primary"; tag "appris_principal_1"; tag "CCDS"; ccdsid "CCDS39387.1"; havana_gene "OTTMUSG00000055031.1"; havana_transcript "OTTMUST00000136354.1";
chr5	HAVANA	CDS	145225104	145225227	0	+	0	gene_id "ENSMUSG00000070420.5"; transcript_id "ENSMUST00000094116.5"; gene_type "protein_coding"; gene_name "Zscan25"; transcript_type "protein_coding"; transcript_name "Zscan25-201"; exon_number 4; exon_id "ENSMUSE00000684699.2"; level 2; protein_id "ENSMUSP00000091664.4"; transcript_support_level "1"; mgi_id "MGI:3647079"; tag "basic"; tag "Ensembl_canonical"; tag "GENCODE_Primary"; tag "appris_principal_1"; tag "CCDS"; ccdsid "CCDS39387.1"; havana_gene "OTTMUSG00000055031.1"; havana_transcript "OTTMUST00000136354.1";
chr5	HAVANA	CDS	145227140	145227966	0	+	2	gene_id "ENSMUSG00000070420.5"; transcript_id "ENSMUST00000094116.5"; gene_type "protein_coding"; gene_name "Zscan25"; transcript_type "protein_coding"; transcript_name "Zscan25-201"; exon_number 5; exon_id "ENSMUSE00000589602.4"; level 2; protein_id "ENSMUSP00000091664.4"; transcript_support_level "1"; mgi_id "MGI:3647079"; tag "basic"; tag "Ensembl_canonical"; tag "GENCODE_Primary"; tag "appris_principal_1"; tag "CCDS"; ccdsid "CCDS39387.1"; havana_gene "OTTMUSG00000055031.1"; havana_transcript "OTTMUST00000136354.1";
chr5	HAVANA	exon	145227140	145228087	0	+	.	gene_id "ENSMUSG00000070420.5"; transcript_id "ENSMUST00000199563.2"; gene_type "protein_coding"; gene_name "Zscan25"; transcript_type "nonsense_mediated_decay"; transcript_name "Zscan25-202"; exon_number 5; exon_id "ENSMUSE00001350692.2"; level 2; protein_id "ENSMUSP00000143449.2"; transcript_support_level "1"; mgi_id "MGI:3647079"; havana_gene "OTTMUSG00000055031.1"; havana_transcript "OTTMUST00000136353.1";
chr5	HAVANA	UTR	145227140	145228087	0	+	.	gene_id "ENSMUSG00000070420.5"; transcript_id "ENSMUST00000199563.2"; gene_type "protein_coding"; gene_name "Zscan25"; transcript_type "nonsense_mediated_decay"; transcript_name "Zscan25-202"; exon_number 5; exon_id "ENSMUSE00001350692.2"; level 2; protein_id "ENSMUSP00000143449.2"; transcript_support_level "1"; mgi_id "MGI:3647079"; havana_gene "OTTMUSG00000055031.1"; havana_transcript "OTTMUST00000136353.1";
chr5	HAVANA	exon	145227140	145228088	0	+	.	gene_id "ENSMUSG00000070420.5"; transcript_id "ENSMUST00000094116.5"; gene_type "protein_coding"; gene_name "Zscan25"; transcript_type "protein_coding"; transcript_name "Zscan25-201"; exon_number 5; exon_id "ENSMUSE00000589602.4"; level 2; protein_id "ENSMUSP00000091664.4"; transcript_support_level "1"; mgi_id "MGI:3647079"; tag "basic"; tag "Ensembl_canonical"; tag "GENCODE_Primary"; tag "appris_principal_1"; tag "CCDS"; ccdsid "CCDS39387.1"; havana_gene "OTTMUSG00000055031.1"; havana_transcript "OTTMUST00000136354.1";
chr5	HAVANA	stop_codon	145227967	145227969	0	+	0	gene_id "ENSMUSG00000070420.5"; transcript_id "ENSMUST00000094116.5"; gene_type "protein_coding"; gene_name "Zscan25"; transcript_type "protein_coding"; transcript_name "Zscan25-201"; exon_number 5; exon_id "ENSMUSE00000589602.4"; level 2; protein_id "ENSMUSP00000091664.4"; transcript_support_level "1"; mgi_id "MGI:3647079"; tag "basic"; tag "Ensembl_canonical"; tag "GENCODE_Primary"; tag "appris_principal_1"; tag "CCDS"; ccdsid "CCDS39387.1"; havana_gene "OTTMUSG00000055031.1"; havana_transcript "OTTMUST00000136354.1";
chr5	HAVANA	UTR	145227967	145228088	0	+	.	gene_id "ENSMUSG00000070420.5"; transcript_id "ENSMUST00000094116.5"; gene_type "protein_coding"; gene_name "Zscan25"; transcript_type "protein_coding"; transcript_name "Zscan25-201"; exon_number 5; exon_id "ENSMUSE00000589602.4"; level 2; protein_id "ENSMUSP00000091664.4"; transcript_support_level "1"; mgi_id "MGI:3647079"; tag "basic"; tag "Ensembl_canonical"; tag "GENCODE_Primary"; tag "appris_principal_1"; tag "CCDS"; ccdsid "CCDS39387.1"; havana_gene "OTTMUSG00000055031.1"; havana_transcript "OTTMUST00000136354.1";
chr5	HAVANA	gene	145229580	145231818	0	+	.	gene_id "ENSMUSG00000104682.2"; gene_type "TEC"; gene_name "Gm42636"; level 2; mgi_id "MGI:5662773"; havana_gene "OTTMUSG00000055032.1";
chr5	HAVANA	transcript	145229580	145231818	0	+	.	gene_id "ENSMUSG00000104682.2"; transcript_id "ENSMUST00000197174.2"; gene_type "TEC"; gene_name "Gm42636"; transcript_type "TEC"; transcript_name "Gm42636-201"; level 2; transcript_support_level "NA"; mgi_id "MGI:5662773"; tag "basic"; tag "Ensembl_canonical"; tag "GENCODE_Primary"; havana_gene "OTTMUSG00000055032.1"; havana_transcript "OTTMUST00000136355.1";
chr5	HAVANA	exon	145229580	145231818	0	+	.	gene_id "ENSMUSG00000104682.2"; transcript_id "ENSMUST00000197174.2"; gene_type "TEC"; gene_name "Gm42636"; transcript_type "TEC"; transcript_name "Gm42636-201"; exon_number 1; exon_id "ENSMUSE00001354813.2"; level 2; transcript_support_level "NA"; mgi_id "MGI:5662773"; tag "basic"; tag "Ensembl_canonical"; tag "GENCODE_Primary"; havana_gene "OTTMUSG00000055032.1"; havana_transcript "OTTMUST00000136355.1";
chr5	HAVANA	UTR	145282089	145282156	0	+	.	gene_id "ENSMUSG00000070419.12"; transcript_id "ENSMUST00000174696.8"; gene_type "protein_coding"; gene_name "Cyp3a57"; transcript_type "nonsense_mediated_decay"; transcript_name "Cyp3a57-202"; exon_number 1; exon_id "ENSMUSE00000647844.3"; level 2; protein_id "ENSMUSP00000133600.2"; transcript_support_level "5"; mgi_id "MGI:3646373"; tag "not_best_in_genome_evidence"; havana_gene "OTTMUSG00000030608.1"; havana_transcript "OTTMUST00000096112.1";
chr5	HAVANA	exon	145282089	145282227	0	+	.	gene_id "ENSMUSG00000070419.12"; transcript_id "ENSMUST00000174696.8"; gene_type "protein_coding"; gene_name "Cyp3a57"; transcript_type "nonsense_mediated_decay"; transcript_name "Cyp3a57-202"; exon_number 1; exon_id "ENSMUSE00000647844.3"; level 2; protein_id "ENSMUSP00000133600.2"; transcript_support_level "5"; mgi_id "MGI:3646373"; tag "not_best_in_genome_evidence"; havana_gene "OTTMUSG00000030608.1"; havana_transcript "OTTMUST00000096112.1";
chr5	HAVANA	transcript	145282089	145327322	0	+	.	gene_id "ENSMUSG00000070419.12"; transcript_id "ENSMUST00000174696.8"; gene_type "protein_coding"; gene_name "Cyp3a57"; transcript_type "nonsense_mediated_decay"; transcript_name "Cyp3a57-202"; level 2; protein_id "ENSMUSP00000133600.2"; transcript_support_level "5"; mgi_id "MGI:3646373"; tag "not_best_in_genome_evidence"; havana_gene "OTTMUSG00000030608.1"; havana_transcript "OTTMUST00000096112.1";
chr5	HAVANA	gene	145282089	145327736	0	+	.	gene_id "ENSMUSG00000070419.12"; gene_type "protein_coding"; gene_name "Cyp3a57"; level 2; mgi_id "MGI:3646373"; havana_gene "OTTMUSG00000030608.1";
chr5	HAVANA	UTR	145282097	145282156	0	+	.	gene_id "ENSMUSG00000070419.12"; transcript_id "ENSMUST00000079268.9"; gene_type "protein_coding"; gene_name "Cyp3a57"; transcript_type "protein_coding"; transcript_name "Cyp3a57-201"; exon_number 1; exon_id "ENSMUSE00000941480.2"; level 2; protein_id "ENSMUSP00000078251.8"; transcript_support_level "5"; mgi_id "MGI:3646373"; tag "not_best_in_genome_evidence"; tag "basic"; tag "Ensembl_canonical"; tag "GENCODE_Primary"; tag "appris_principal_1"; tag "CCDS"; ccdsid "CCDS39388.1"; havana_gene "OTTMUSG00000030608.1"; havana_transcript "OTTMUST00000075806.1";
chr5	HAVANA	exon	145282097	145282227	0	+	.	gene_id "ENSMUSG00000070419.12"; transcript_id "ENSMUST00000079268.9"; gene_type "protein_coding"; gene_name "Cyp3a57"; transcript_type "protein_coding"; transcript_name "Cyp3a57-201"; exon_number 1; exon_id "ENSMUSE00000941480.2"; level 2; protein_id "ENSMUSP00000078251.8"; transcript_support_level "5"; mgi_id "MGI:3646373"; tag "not_best_in_genome_evidence"; tag "basic"; tag "Ensembl_canonical"; tag "GENCODE_Primary"; tag "appris_principal_1"; tag "CCDS"; ccdsid "CCDS39388.1"; havana_gene "OTTMUSG00000030608.1"; havana_transcript "OTTMUST00000075806.1";
chr5	HAVANA	transcript	145282097	145327736	0	+	.	gene_id "ENSMUSG00000070419.12"; transcript_id "ENSMUST00000079268.9"; gene_type "protein_coding"; gene_name "Cyp3a57"; transcript_type "protein_coding"; transcript_name "Cyp3a57-201"; level 2; protein_id "ENSMUSP00000078251.8"; transcript_support_level "5"; mgi_id "MGI:3646373"; tag "not_best_in_genome_evidence"; tag "basic"; tag "Ensembl_canonical"; tag "GENCODE_Primary"; tag "appris_principal_1"; tag "CCDS"; ccdsid "CCDS39388.1"; havana_gene "OTTMUSG00000030608.1"; havana_transcript "OTTMUST00000075806.1";
chr5	HAVANA	start_codon	145282157	145282159	0	+	0	gene_id "ENSMUSG00000070419.12"; transcript_id "ENSMUST00000174696.8"; gene_type "protein_coding"; gene_name "Cyp3a57"; transcript_type "nonsense_mediated_decay"; transcript_name "Cyp3a57-202"; exon_number 1; exon_id "ENSMUSE00000647844.3"; level 2; protein_id "ENSMUSP00000133600.2"; transcript_support_level "5"; mgi_id "MGI:3646373"; tag "not_best_in_genome_evidence"; havana_gene "OTTMUSG00000030608.1"; havana_transcript "OTTMUST00000096112.1";
chr5	HAVANA	start_codon	145282157	145282159	0	+	0	gene_id "ENSMUSG00000070419.12"; transcript_id "ENSMUST00000079268.9"; gene_type "protein_coding"; gene_name "Cyp3a57"; transcript_type "protein_coding"; transcript_name "Cyp3a57-201"; exon_number 1; exon_id "ENSMUSE00000941480.2"; level 2; protein_id "ENSMUSP00000078251.8"; transcript_support_level "5"; mgi_id "MGI:3646373"; tag "not_best_in_genome_evidence"; tag "basic"; tag "Ensembl_canonical"; tag "GENCODE_Primary"; tag "appris_principal_1"; tag "CCDS"; ccdsid "CCDS39388.1"; havana_gene "OTTMUSG00000030608.1"; havana_transcript "OTTMUST00000075806.1";
chr5	HAVANA	CDS	145282157	145282227	0	+	0	gene_id "ENSMUSG00000070419.12"; transcript_id "ENSMUST00000174696.8"; gene_type "protein_coding"; gene_name "Cyp3a57"; transcript_type "nonsense_mediated_decay"; transcript_name "Cyp3a57-202"; exon_number 1; exon_id "ENSMUSE00000647844.3"; level 2; protein_id "ENSMUSP00000133600.2"; transcript_support_level "5"; mgi_id "MGI:3646373"; tag "not_best_in_genome_evidence"; havana_gene "OTTMUSG00000030608.1"; havana_transcript "OTTMUST00000096112.1";
chr5	HAVANA	CDS	145282157	145282227	0	+	0	gene_id "ENSMUSG00000070419.12"; transcript_id "ENSMUST00000079268.9"; gene_type "protein_coding"; gene_name "Cyp3a57"; transcript_type "protein_coding"; transcript_name "Cyp3a57-201"; exon_number 1; exon_id "ENSMUSE00000941480.2"; level 2; protein_id "ENSMUSP00000078251.8"; transcript_support_level "5"; mgi_id "MGI:3646373"; tag "not_best_in_genome_evidence"; tag "basic"; tag "Ensembl_canonical"; tag "GENCODE_Primary"; tag "appris_principal_1"; tag "CCDS"; ccdsid "CCDS39388.1"; havana_gene "OTTMUSG00000030608.1"; havana_transcript "OTTMUST00000075806.1";
chr5	HAVANA	exon	145286137	145286230	0	+	.	gene_id "ENSMUSG00000070419.12"; transcript_id "ENSMUST00000174696.8"; gene_type "protein_coding"; gene_name "Cyp3a57"; transcript_type "nonsense_mediated_decay"; transcript_name "Cyp3a57-202"; exon_number 2; exon_id "ENSMUSE00001033287.2"; level 2; protein_id "ENSMUSP00000133600.2"; transcript_support_level "5"; mgi_id "MGI:3646373"; tag "not_best_in_genome_evidence"; havana_gene "OTTMUSG00000030608.1"; havana_transcript "OTTMUST00000096112.1";
chr5	HAVANA	CDS	145286137	145286230	0	+	1	gene_id "ENSMUSG00000070419.12"; transcript_id "ENSMUST00000174696.8"; gene_type "protein_coding"; gene_name "Cyp3a57"; transcript_type "nonsense_mediated_decay"; transcript_name "Cyp3a57-202"; exon_number 2; exon_id "ENSMUSE00001033287.2"; level 2; protein_id "ENSMUSP00000133600.2"; transcript_support_level "5"; mgi_id "MGI:3646373"; tag "not_best_in_genome_evidence"; havana_gene "OTTMUSG00000030608.1"; havana_transcript "OTTMUST00000096112.1";
chr5	HAVANA	exon	145286137	145286230	0	+	.	gene_id "ENSMUSG00000070419.12"; transcript_id "ENSMUST00000079268.9"; gene_type "protein_coding"; gene_name "Cyp3a57"; transcript_type "protein_coding"; transcript_name "Cyp3a57-201"; exon_number 2; exon_id "ENSMUSE00001033287.2"; level 2; protein_id "ENSMUSP00000078251.8"; transcript_support_level "5"; mgi_id "MGI:3646373"; tag "not_best_in_genome_evidence"; tag "basic"; tag "Ensembl_canonical"; tag "GENCODE_Primary"; tag "appris_principal_1"; tag "CCDS"; ccdsid "CCDS39388.1"; havana_gene "OTTMUSG00000030608.1"; havana_transcript "OTTMUST00000075806.1";
chr5	HAVANA	CDS	145286137	145286230	0	+	1	gene_id "ENSMUSG00000070419.12"; transcript_id "ENSMUST00000079268.9"; gene_type "protein_coding"; gene_name "Cyp3a57"; transcript_type "protein_coding"; transcript_name "Cyp3a57-201"; exon_number 2; exon_id "ENSMUSE00001033287.2"; level 2; protein_id "ENSMUSP00000078251.8"; transcript_support_level "5"; mgi_id "MGI:3646373"; tag "not_best_in_genome_evidence"; tag "basic"; tag "Ensembl_canonical"; tag "GENCODE_Primary"; tag "appris_principal_1"; tag "CCDS"; ccdsid "CCDS39388.1"; havana_gene "OTTMUSG00000030608.1"; havana_transcript "OTTMUST00000075806.1";
chr5	HAVANA	exon	145298867	145298919	0	+	.	gene_id "ENSMUSG00000070419.12"; transcript_id "ENSMUST00000174696.8"; gene_type "protein_coding"; gene_name "Cyp3a57"; transcript_type "nonsense_mediated_decay"; transcript_name "Cyp3a57-202"; exon_number 3; exon_id "ENSMUSE00001010167.2"; level 2; protein_id "ENSMUSP00000133600.2"; transcript_support_level "5"; mgi_id "MGI:3646373"; tag "not_best_in_genome_evidence"; havana_gene "OTTMUSG00000030608.1"; havana_transcript "OTTMUST00000096112.1";
chr5	HAVANA	CDS	145298867	145298919	0	+	0	gene_id "ENSMUSG00000070419.12"; transcript_id "ENSMUST00000174696.8"; gene_type "protein_coding"; gene_name "Cyp3a57"; transcript_type "nonsense_mediated_decay"; transcript_name "Cyp3a57-202"; exon_number 3; exon_id "ENSMUSE00001010167.2"; level 2; protein_id "ENSMUSP00000133600.2"; transcript_support_level "5"; mgi_id "MGI:3646373"; tag "not_best_in_genome_evidence"; havana_gene "OTTMUSG00000030608.1"; havana_transcript "OTTMUST00000096112.1";
chr5	HAVANA	exon	145298867	145298919	0	+	.	gene_id "ENSMUSG00000070419.12"; transcript_id "ENSMUST00000079268.9"; gene_type "protein_coding"; gene_name "Cyp3a57"; transcript_type "protein_coding"; transcript_name "Cyp3a57-201"; exon_number 3; exon_id "ENSMUSE00001010167.2"; level 2; protein_id "ENSMUSP00000078251.8"; transcript_support_level "5"; mgi_id "MGI:3646373"; tag "not_best_in_genome_evidence"; tag "basic"; tag "Ensembl_canonical"; tag "GENCODE_Primary"; tag "appris_principal_1"; tag "CCDS"; ccdsid "CCDS39388.1"; havana_gene "OTTMUSG00000030608.1"; havana_transcript "OTTMUST00000075806.1";
chr5	HAVANA	CDS	145298867	145298919	0	+	0	gene_id "ENSMUSG00000070419.12"; transcript_id "ENSMUST00000079268.9"; gene_type "protein_coding"; gene_name "Cyp3a57"; transcript_type "protein_coding"; transcript_name "Cyp3a57-201"; exon_number 3; exon_id "ENSMUSE00001010167.2"; level 2; protein_id "ENSMUSP00000078251.8"; transcript_support_level "5"; mgi_id "MGI:3646373"; tag "not_best_in_genome_evidence"; tag "basic"; tag "Ensembl_canonical"; tag "GENCODE_Primary"; tag "appris_principal_1"; tag "CCDS"; ccdsid "CCDS39388.1"; havana_gene "OTTMUSG00000030608.1"; havana_transcript "OTTMUST00000075806.1";
chr5	HAVANA	exon	145302424	145302523	0	+	.	gene_id "ENSMUSG00000070419.12"; transcript_id "ENSMUST00000174696.8"; gene_type "protein_coding"; gene_name "Cyp3a57"; transcript_type "nonsense_mediated_decay"; transcript_name "Cyp3a57-202"; exon_number 4; exon_id "ENSMUSE00001050658.2"; level 2; protein_id "ENSMUSP00000133600.2"; transcript_support_level "5"; mgi_id "MGI:3646373"; tag "not_best_in_genome_evidence"; havana_gene "OTTMUSG00000030608.1"; havana_transcript "OTTMUST00000096112.1";
chr5	HAVANA	CDS	145302424	145302523	0	+	1	gene_id "ENSMUSG00000070419.12"; transcript_id "ENSMUST00000174696.8"; gene_type "protein_coding"; gene_name "Cyp3a57"; transcript_type "nonsense_mediated_decay"; transcript_name "Cyp3a57-202"; exon_number 4; exon_id "ENSMUSE00001050658.2"; level 2; protein_id "ENSMUSP00000133600.2"; transcript_support_level "5"; mgi_id "MGI:3646373"; tag "not_best_in_genome_evidence"; havana_gene "OTTMUSG00000030608.1"; havana_transcript "OTTMUST00000096112.1";
chr5	HAVANA	exon	145302424	145302523	0	+	.	gene_id "ENSMUSG00000070419.12"; transcript_id "ENSMUST00000079268.9"; gene_type "protein_coding"; gene_name "Cyp3a57"; transcript_type "protein_coding"; transcript_name "Cyp3a57-201"; exon_number 4; exon_id "ENSMUSE00001050658.2"; level 2; protein_id "ENSMUSP00000078251.8"; transcript_support_level "5"; mgi_id "MGI:3646373"; tag "not_best_in_genome_evidence"; tag "basic"; tag "Ensembl_canonical"; tag "GENCODE_Primary"; tag "appris_principal_1"; tag "CCDS"; ccdsid "CCDS39388.1"; havana_gene "OTTMUSG00000030608.1"; havana_transcript "OTTMUST00000075806.1";
chr5	HAVANA	CDS	145302424	145302523	0	+	1	gene_id "ENSMUSG00000070419.12"; transcript_id "ENSMUST00000079268.9"; gene_type "protein_coding"; gene_name "Cyp3a57"; transcript_type "protein_coding"; transcript_name "Cyp3a57-201"; exon_number 4; exon_id "ENSMUSE00001050658.2"; level 2; protein_id "ENSMUSP00000078251.8"; transcript_support_level "5"; mgi_id "MGI:3646373"; tag "not_best_in_genome_evidence"; tag "basic"; tag "Ensembl_canonical"; tag "GENCODE_Primary"; tag "appris_principal_1"; tag "CCDS"; ccdsid "CCDS39388.1"; havana_gene "OTTMUSG00000030608.1"; havana_transcript "OTTMUST00000075806.1";
chr5	HAVANA	exon	145305836	145305949	0	+	.	gene_id "ENSMUSG00000070419.12"; transcript_id "ENSMUST00000174696.8"; gene_type "protein_coding"; gene_name "Cyp3a57"; transcript_type "nonsense_mediated_decay"; transcript_name "Cyp3a57-202"; exon_number 5; exon_id "ENSMUSE00000494899.3"; level 2; protein_id "ENSMUSP00000133600.2"; transcript_support_level "5"; mgi_id "MGI:3646373"; tag "not_best_in_genome_evidence"; havana_gene "OTTMUSG00000030608.1"; havana_transcript "OTTMUST00000096112.1";
chr5	HAVANA	CDS	145305836	145305949	0	+	0	gene_id "ENSMUSG00000070419.12"; transcript_id "ENSMUST00000174696.8"; gene_type "protein_coding"; gene_name "Cyp3a57"; transcript_type "nonsense_mediated_decay"; transcript_name "Cyp3a57-202"; exon_number 5; exon_id "ENSMUSE00000494899.3"; level 2; protein_id "ENSMUSP00000133600.2"; transcript_support_level "5"; mgi_id "MGI:3646373"; tag "not_best_in_genome_evidence"; havana_gene "OTTMUSG00000030608.1"; havana_transcript "OTTMUST00000096112.1";
chr5	HAVANA	exon	145305836	145305949	0	+	.	gene_id "ENSMUSG00000070419.12"; transcript_id "ENSMUST00000079268.9"; gene_type "protein_coding"; gene_name "Cyp3a57"; transcript_type "protein_coding"; transcript_name "Cyp3a57-201"; exon_number 5; exon_id "ENSMUSE00000494899.3"; level 2; protein_id "ENSMUSP00000078251.8"; transcript_support_level "5"; mgi_id "MGI:3646373"; tag "not_best_in_genome_evidence"; tag "basic"; tag "Ensembl_canonical"; tag "GENCODE_Primary"; tag "appris_principal_1"; tag "CCDS"; ccdsid "CCDS39388.1"; havana_gene "OTTMUSG00000030608.1"; havana_transcript "OTTMUST00000075806.1";
chr5	HAVANA	CDS	145305836	145305949	0	+	0	gene_id "ENSMUSG00000070419.12"; transcript_id "ENSMUST00000079268.9"; gene_type "protein_coding"; gene_name "Cyp3a57"; transcript_type "protein_coding"; transcript_name "Cyp3a57-201"; exon_number 5; exon_id "ENSMUSE00000494899.3"; level 2; protein_id "ENSMUSP00000078251.8"; transcript_support_level "5"; mgi_id "MGI:3646373"; tag "not_best_in_genome_evidence"; tag "basic"; tag "Ensembl_canonical"; tag "GENCODE_Primary"; tag "appris_principal_1"; tag "CCDS"; ccdsid "CCDS39388.1"; havana_gene "OTTMUSG00000030608.1"; havana_transcript "OTTMUST00000075806.1";
chr5	HAVANA	exon	145307444	145307532	0	+	.	gene_id "ENSMUSG00000070419.12"; transcript_id "ENSMUST00000079268.9"; gene_type "protein_coding"; gene_name "Cyp3a57"; transcript_type "protein_coding"; transcript_name "Cyp3a57-201"; exon_number 6; exon_id "ENSMUSE00001063111.2"; level 2; protein_id "ENSMUSP00000078251.8"; transcript_support_level "5"; mgi_id "MGI:3646373"; tag "not_best_in_genome_evidence"; tag "basic"; tag "Ensembl_canonical"; tag "GENCODE_Primary"; tag "appris_principal_1"; tag "CCDS"; ccdsid "CCDS39388.1"; havana_gene "OTTMUSG00000030608.1"; havana_transcript "OTTMUST00000075806.1";
chr5	HAVANA	CDS	145307444	145307532	0	+	0	gene_id "ENSMUSG00000070419.12"; transcript_id "ENSMUST00000079268.9"; gene_type "protein_coding"; gene_name "Cyp3a57"; transcript_type "protein_coding"; transcript_name "Cyp3a57-201"; exon_number 6; exon_id "ENSMUSE00001063111.2"; level 2; protein_id "ENSMUSP00000078251.8"; transcript_support_level "5"; mgi_id "MGI:3646373"; tag "not_best_in_genome_evidence"; tag "basic"; tag "Ensembl_canonical"; tag "GENCODE_Primary"; tag "appris_principal_1"; tag "CCDS"; ccdsid "CCDS39388.1"; havana_gene "OTTMUSG00000030608.1"; havana_transcript "OTTMUST00000075806.1";
chr5	HAVANA	CDS	145307767	145307781	0	+	0	gene_id "ENSMUSG00000070419.12"; transcript_id "ENSMUST00000174696.8"; gene_type "protein_coding"; gene_name "Cyp3a57"; transcript_type "nonsense_mediated_decay"; transcript_name "Cyp3a57-202"; exon_number 6; exon_id "ENSMUSE00001307902.2"; level 2; protein_id "ENSMUSP00000133600.2"; transcript_support_level "5"; mgi_id "MGI:3646373"; tag "not_best_in_genome_evidence"; havana_gene "OTTMUSG00000030608.1"; havana_transcript "OTTMUST00000096112.1";
chr5	HAVANA	exon	145307767	145307915	0	+	.	gene_id "ENSMUSG00000070419.12"; transcript_id "ENSMUST00000174696.8"; gene_type "protein_coding"; gene_name "Cyp3a57"; transcript_type "nonsense_mediated_decay"; transcript_name "Cyp3a57-202"; exon_number 6; exon_id "ENSMUSE00001307902.2"; level 2; protein_id "ENSMUSP00000133600.2"; transcript_support_level "5"; mgi_id "MGI:3646373"; tag "not_best_in_genome_evidence"; havana_gene "OTTMUSG00000030608.1"; havana_transcript "OTTMUST00000096112.1";
chr5	HAVANA	exon	145307767	145307915	0	+	.	gene_id "ENSMUSG00000070419.12"; transcript_id "ENSMUST00000079268.9"; gene_type "protein_coding"; gene_name "Cyp3a57"; transcript_type "protein_coding"; transcript_name "Cyp3a57-201"; exon_number 7; exon_id "ENSMUSE00001274868.2"; level 2; protein_id "ENSMUSP00000078251.8"; transcript_support_level "5"; mgi_id "MGI:3646373"; tag "not_best_in_genome_evidence"; tag "basic"; tag "Ensembl_canonical"; tag "GENCODE_Primary"; tag "appris_principal_1"; tag "CCDS"; ccdsid "CCDS39388.1"; havana_gene "OTTMUSG00000030608.1"; havana_transcript "OTTMUST00000075806.1";
chr5	HAVANA	CDS	145307767	145307915	0	+	1	gene_id "ENSMUSG00000070419.12"; transcript_id "ENSMUST00000079268.9"; gene_type "protein_coding"; gene_name "Cyp3a57"; transcript_type "protein_coding"; transcript_name "Cyp3a57-201"; exon_number 7; exon_id "ENSMUSE00001274868.2"; level 2; protein_id "ENSMUSP00000078251.8"; transcript_support_level "5"; mgi_id "MGI:3646373"; tag "not_best_in_genome_evidence"; tag "basic"; tag "Ensembl_canonical"; tag "GENCODE_Primary"; tag "appris_principal_1"; tag "CCDS"; ccdsid "CCDS39388.1"; havana_gene "OTTMUSG00000030608.1"; havana_transcript "OTTMUST00000075806.1";
chr5	HAVANA	stop_codon	145307782	145307784	0	+	0	gene_id "ENSMUSG00000070419.12"; transcript_id "ENSMUST00000174696.8"; gene_type "protein_coding"; gene_name "Cyp3a57"; transcript_type "nonsense_mediated_decay"; transcript_name "Cyp3a57-202"; exon_number 6; exon_id "ENSMUSE00001307902.2"; level 2; protein_id "ENSMUSP00000133600.2"; transcript_support_level "5"; mgi_id "MGI:3646373"; tag "not_best_in_genome_evidence"; havana_gene "OTTMUSG00000030608.1"; havana_transcript "OTTMUST00000096112.1";
chr5	HAVANA	UTR	145307782	145307915	0	+	.	gene_id "ENSMUSG00000070419.12"; transcript_id "ENSMUST00000174696.8"; gene_type "protein_coding"; gene_name "Cyp3a57"; transcript_type "nonsense_mediated_decay"; transcript_name "Cyp3a57-202"; exon_number 6; exon_id "ENSMUSE00001307902.2"; level 2; protein_id "ENSMUSP00000133600.2"; transcript_support_level "5"; mgi_id "MGI:3646373"; tag "not_best_in_genome_evidence"; havana_gene "OTTMUSG00000030608.1"; havana_transcript "OTTMUST00000096112.1";
chr5	HAVANA	exon	145309334	145309461	0	+	.	gene_id "ENSMUSG00000070419.12"; transcript_id "ENSMUST00000174696.8"; gene_type "protein_coding"; gene_name "Cyp3a57"; transcript_type "nonsense_mediated_decay"; transcript_name "Cyp3a57-202"; exon_number 7; exon_id "ENSMUSE00001220828.2"; level 2; protein_id "ENSMUSP00000133600.2"; transcript_support_level "5"; mgi_id "MGI:3646373"; tag "not_best_in_genome_evidence"; havana_gene "OTTMUSG00000030608.1"; havana_transcript "OTTMUST00000096112.1";
chr5	HAVANA	UTR	145309334	145309461	0	+	.	gene_id "ENSMUSG00000070419.12"; transcript_id "ENSMUST00000174696.8"; gene_type "protein_coding"; gene_name "Cyp3a57"; transcript_type "nonsense_mediated_decay"; transcript_name "Cyp3a57-202"; exon_number 7; exon_id "ENSMUSE00001220828.2"; level 2; protein_id "ENSMUSP00000133600.2"; transcript_support_level "5"; mgi_id "MGI:3646373"; tag "not_best_in_genome_evidence"; havana_gene "OTTMUSG00000030608.1"; havana_transcript "OTTMUST00000096112.1";
chr5	HAVANA	exon	145309334	145309461	0	+	.	gene_id "ENSMUSG00000070419.12"; transcript_id "ENSMUST00000079268.9"; gene_type "protein_coding"; gene_name "Cyp3a57"; transcript_type "protein_coding"; transcript_name "Cyp3a57-201"; exon_number 8; exon_id "ENSMUSE00001252885.2"; level 2; protein_id "ENSMUSP00000078251.8"; transcript_support_level "5"; mgi_id "MGI:3646373"; tag "not_best_in_genome_evidence"; tag "basic"; tag "Ensembl_canonical"; tag "GENCODE_Primary"; tag "appris_principal_1"; tag "CCDS"; ccdsid "CCDS39388.1"; havana_gene "OTTMUSG00000030608.1"; havana_transcript "OTTMUST00000075806.1";
chr5	HAVANA	CDS	145309334	145309461	0	+	2	gene_id "ENSMUSG00000070419.12"; transcript_id "ENSMUST00000079268.9"; gene_type "protein_coding"; gene_name "Cyp3a57"; transcript_type "protein_coding"; transcript_name "Cyp3a57-201"; exon_number 8; exon_id "ENSMUSE00001252885.2"; level 2; protein_id "ENSMUSP00000078251.8"; transcript_support_level "5"; mgi_id "MGI:3646373"; tag "not_best_in_genome_evidence"; tag "basic"; tag "Ensembl_canonical"; tag "GENCODE_Primary"; tag "appris_principal_1"; tag "CCDS"; ccdsid "CCDS39388.1"; havana_gene "OTTMUSG00000030608.1"; havana_transcript "OTTMUST00000075806.1";
chr5	HAVANA	exon	145311041	145311107	0	+	.	gene_id "ENSMUSG00000070419.12"; transcript_id "ENSMUST00000174696.8"; gene_type "protein_coding"; gene_name "Cyp3a57"; transcript_type "nonsense_mediated_decay"; transcript_name "Cyp3a57-202"; exon_number 8; exon_id "ENSMUSE00001209161.2"; level 2; protein_id "ENSMUSP00000133600.2"; transcript_support_level "5"; mgi_id "MGI:3646373"; tag "not_best_in_genome_evidence"; havana_gene "OTTMUSG00000030608.1"; havana_transcript "OTTMUST00000096112.1";
chr5	HAVANA	UTR	145311041	145311107	0	+	.	gene_id "ENSMUSG00000070419.12"; transcript_id "ENSMUST00000174696.8"; gene_type "protein_coding"; gene_name "Cyp3a57"; transcript_type "nonsense_mediated_decay"; transcript_name "Cyp3a57-202"; exon_number 8; exon_id "ENSMUSE00001209161.2"; level 2; protein_id "ENSMUSP00000133600.2"; transcript_support_level "5"; mgi_id "MGI:3646373"; tag "not_best_in_genome_evidence"; havana_gene "OTTMUSG00000030608.1"; havana_transcript "OTTMUST00000096112.1";
chr5	HAVANA	exon	145311041	145311107	0	+	.	gene_id "ENSMUSG00000070419.12"; transcript_id "ENSMUST00000079268.9"; gene_type "protein_coding"; gene_name "Cyp3a57"; transcript_type "protein_coding"; transcript_name "Cyp3a57-201"; exon_number 9; exon_id "ENSMUSE00001223191.2"; level 2; protein_id "ENSMUSP00000078251.8"; transcript_support_level "5"; mgi_id "MGI:3646373"; tag "not_best_in_genome_evidence"; tag "basic"; tag "Ensembl_canonical"; tag "GENCODE_Primary"; tag "appris_principal_1"; tag "CCDS"; ccdsid "CCDS39388.1"; havana_gene "OTTMUSG00000030608.1"; havana_transcript "OTTMUST00000075806.1";
chr5	HAVANA	CDS	145311041	145311107	0	+	0	gene_id "ENSMUSG00000070419.12"; transcript_id "ENSMUST00000079268.9"; gene_type "protein_coding"; gene_name "Cyp3a57"; transcript_type "protein_coding"; transcript_name "Cyp3a57-201"; exon_number 9; exon_id "ENSMUSE00001223191.2"; level 2; protein_id "ENSMUSP00000078251.8"; transcript_support_level "5"; mgi_id "MGI:3646373"; tag "not_best_in_genome_evidence"; tag "basic"; tag "Ensembl_canonical"; tag "GENCODE_Primary"; tag "appris_principal_1"; tag "CCDS"; ccdsid "CCDS39388.1"; havana_gene "OTTMUSG00000030608.1"; havana_transcript "OTTMUST00000075806.1";
chr5	HAVANA	exon	145314051	145314211	0	+	.	gene_id "ENSMUSG00000070419.12"; transcript_id "ENSMUST00000174696.8"; gene_type "protein_coding"; gene_name "Cyp3a57"; transcript_type "nonsense_mediated_decay"; transcript_name "Cyp3a57-202"; exon_number 9; exon_id "ENSMUSE00001247696.2"; level 2; protein_id "ENSMUSP00000133600.2"; transcript_support_level "5"; mgi_id "MGI:3646373"; tag "not_best_in_genome_evidence"; havana_gene "OTTMUSG00000030608.1"; havana_transcript "OTTMUST00000096112.1";
chr5	HAVANA	UTR	145314051	145314211	0	+	.	gene_id "ENSMUSG00000070419.12"; transcript_id "ENSMUST00000174696.8"; gene_type "protein_coding"; gene_name "Cyp3a57"; transcript_type "nonsense_mediated_decay"; transcript_name "Cyp3a57-202"; exon_number 9; exon_id "ENSMUSE00001247696.2"; level 2; protein_id "ENSMUSP00000133600.2"; transcript_support_level "5"; mgi_id "MGI:3646373"; tag "not_best_in_genome_evidence"; havana_gene "OTTMUSG00000030608.1"; havana_transcript "OTTMUST00000096112.1";
chr5	HAVANA	exon	145314051	145314211	0	+	.	gene_id "ENSMUSG00000070419.12"; transcript_id "ENSMUST00000079268.9"; gene_type "protein_coding"; gene_name "Cyp3a57"; transcript_type "protein_coding"; transcript_name "Cyp3a57-201"; exon_number 10; exon_id "ENSMUSE00001293128.2"; level 2; protein_id "ENSMUSP00000078251.8"; transcript_support_level "5"; mgi_id "MGI:3646373"; tag "not_best_in_genome_evidence"; tag "basic"; tag "Ensembl_canonical"; tag "GENCODE_Primary"; tag "appris_principal_1"; tag "CCDS"; ccdsid "CCDS39388.1"; havana_gene "OTTMUSG00000030608.1"; havana_transcript "OTTMUST00000075806.1";
chr5	HAVANA	CDS	145314051	145314211	0	+	2	gene_id "ENSMUSG00000070419.12"; transcript_id "ENSMUST00000079268.9"; gene_type "protein_coding"; gene_name "Cyp3a57"; transcript_type "protein_coding"; transcript_name "Cyp3a57-201"; exon_number 10; exon_id "ENSMUSE00001293128.2"; level 2; protein_id "ENSMUSP00000078251.8"; transcript_support_level "5"; mgi_id "MGI:3646373"; tag "not_best_in_genome_evidence"; tag "basic"; tag "Ensembl_canonical"; tag "GENCODE_Primary"; tag "appris_principal_1"; tag "CCDS"; ccdsid "CCDS39388.1"; havana_gene "OTTMUSG00000030608.1"; havana_transcript "OTTMUST00000075806.1";
chr5	HAVANA	exon	145318047	145318273	0	+	.	gene_id "ENSMUSG00000070419.12"; transcript_id "ENSMUST00000174696.8"; gene_type "protein_coding"; gene_name "Cyp3a57"; transcript_type "nonsense_mediated_decay"; transcript_name "Cyp3a57-202"; exon_number 10; exon_id "ENSMUSE00001279984.2"; level 2; protein_id "ENSMUSP00000133600.2"; transcript_support_level "5"; mgi_id "MGI:3646373"; tag "not_best_in_genome_evidence"; havana_gene "OTTMUSG00000030608.1"; havana_transcript "OTTMUST00000096112.1";
chr5	HAVANA	UTR	145318047	145318273	0	+	.	gene_id "ENSMUSG00000070419.12"; transcript_id "ENSMUST00000174696.8"; gene_type "protein_coding"; gene_name "Cyp3a57"; transcript_type "nonsense_mediated_decay"; transcript_name "Cyp3a57-202"; exon_number 10; exon_id "ENSMUSE00001279984.2"; level 2; protein_id "ENSMUSP00000133600.2"; transcript_support_level "5"; mgi_id "MGI:3646373"; tag "not_best_in_genome_evidence"; havana_gene "OTTMUSG00000030608.1"; havana_transcript "OTTMUST00000096112.1";
chr5	HAVANA	exon	145318047	145318273	0	+	.	gene_id "ENSMUSG00000070419.12"; transcript_id "ENSMUST00000079268.9"; gene_type "protein_coding"; gene_name "Cyp3a57"; transcript_type "protein_coding"; transcript_name "Cyp3a57-201"; exon_number 11; exon_id "ENSMUSE00001216076.2"; level 2; protein_id "ENSMUSP00000078251.8"; transcript_support_level "5"; mgi_id "MGI:3646373"; tag "not_best_in_genome_evidence"; tag "basic"; tag "Ensembl_canonical"; tag "GENCODE_Primary"; tag "appris_principal_1"; tag "CCDS"; ccdsid "CCDS39388.1"; havana_gene "OTTMUSG00000030608.1"; havana_transcript "OTTMUST00000075806.1";
chr5	HAVANA	CDS	145318047	145318273	0	+	0	gene_id "ENSMUSG00000070419.12"; transcript_id "ENSMUST00000079268.9"; gene_type "protein_coding"; gene_name "Cyp3a57"; transcript_type "protein_coding"; transcript_name "Cyp3a57-201"; exon_number 11; exon_id "ENSMUSE00001216076.2"; level 2; protein_id "ENSMUSP00000078251.8"; transcript_support_level "5"; mgi_id "MGI:3646373"; tag "not_best_in_genome_evidence"; tag "basic"; tag "Ensembl_canonical"; tag "GENCODE_Primary"; tag "appris_principal_1"; tag "CCDS"; ccdsid "CCDS39388.1"; havana_gene "OTTMUSG00000030608.1"; havana_transcript "OTTMUST00000075806.1";
chr5	HAVANA	exon	145323768	145323930	0	+	.	gene_id "ENSMUSG00000070419.12"; transcript_id "ENSMUST00000174696.8"; gene_type "protein_coding"; gene_name "Cyp3a57"; transcript_type "nonsense_mediated_decay"; transcript_name "Cyp3a57-202"; exon_number 11; exon_id "ENSMUSE00001282513.2"; level 2; protein_id "ENSMUSP00000133600.2"; transcript_support_level "5"; mgi_id "MGI:3646373"; tag "not_best_in_genome_evidence"; havana_gene "OTTMUSG00000030608.1"; havana_transcript "OTTMUST00000096112.1";
chr5	HAVANA	UTR	145323768	145323930	0	+	.	gene_id "ENSMUSG00000070419.12"; transcript_id "ENSMUST00000174696.8"; gene_type "protein_coding"; gene_name "Cyp3a57"; transcript_type "nonsense_mediated_decay"; transcript_name "Cyp3a57-202"; exon_number 11; exon_id "ENSMUSE00001282513.2"; level 2; protein_id "ENSMUSP00000133600.2"; transcript_support_level "5"; mgi_id "MGI:3646373"; tag "not_best_in_genome_evidence"; havana_gene "OTTMUSG00000030608.1"; havana_transcript "OTTMUST00000096112.1";
chr5	HAVANA	exon	145323768	145323930	0	+	.	gene_id "ENSMUSG00000070419.12"; transcript_id "ENSMUST00000079268.9"; gene_type "protein_coding"; gene_name "Cyp3a57"; transcript_type "protein_coding"; transcript_name "Cyp3a57-201"; exon_number 12; exon_id "ENSMUSE00001220907.2"; level 2; protein_id "ENSMUSP00000078251.8"; transcript_support_level "5"; mgi_id "MGI:3646373"; tag "not_best_in_genome_evidence"; tag "basic"; tag "Ensembl_canonical"; tag "GENCODE_Primary"; tag "appris_principal_1"; tag "CCDS"; ccdsid "CCDS39388.1"; havana_gene "OTTMUSG00000030608.1"; havana_transcript "OTTMUST00000075806.1";
chr5	HAVANA	CDS	145323768	145323930	0	+	1	gene_id "ENSMUSG00000070419.12"; transcript_id "ENSMUST00000079268.9"; gene_type "protein_coding"; gene_name "Cyp3a57"; transcript_type "protein_coding"; transcript_name "Cyp3a57-201"; exon_number 12; exon_id "ENSMUSE00001220907.2"; level 2; protein_id "ENSMUSP00000078251.8"; transcript_support_level "5"; mgi_id "MGI:3646373"; tag "not_best_in_genome_evidence"; tag "basic"; tag "Ensembl_canonical"; tag "GENCODE_Primary"; tag "appris_principal_1"; tag "CCDS"; ccdsid "CCDS39388.1"; havana_gene "OTTMUSG00000030608.1"; havana_transcript "OTTMUST00000075806.1";
chr5	HAVANA	CDS	145327227	145327319	0	+	0	gene_id "ENSMUSG00000070419.12"; transcript_id "ENSMUST00000079268.9"; gene_type "protein_coding"; gene_name "Cyp3a57"; transcript_type "protein_coding"; transcript_name "Cyp3a57-201"; exon_number 13; exon_id "ENSMUSE00001208073.3"; level 2; protein_id "ENSMUSP00000078251.8"; transcript_support_level "5"; mgi_id "MGI:3646373"; tag "not_best_in_genome_evidence"; tag "basic"; tag "Ensembl_canonical"; tag "GENCODE_Primary"; tag "appris_principal_1"; tag "CCDS"; ccdsid "CCDS39388.1"; havana_gene "OTTMUSG00000030608.1"; havana_transcript "OTTMUST00000075806.1";
chr5	HAVANA	exon	145327227	145327322	0	+	.	gene_id "ENSMUSG00000070419.12"; transcript_id "ENSMUST00000174696.8"; gene_type "protein_coding"; gene_name "Cyp3a57"; transcript_type "nonsense_mediated_decay"; transcript_name "Cyp3a57-202"; exon_number 12; exon_id "ENSMUSE00001253344.2"; level 2; protein_id "ENSMUSP00000133600.2"; transcript_support_level "5"; mgi_id "MGI:3646373"; tag "not_best_in_genome_evidence"; havana_gene "OTTMUSG00000030608.1"; havana_transcript "OTTMUST00000096112.1";
chr5	HAVANA	UTR	145327227	145327322	0	+	.	gene_id "ENSMUSG00000070419.12"; transcript_id "ENSMUST00000174696.8"; gene_type "protein_coding"; gene_name "Cyp3a57"; transcript_type "nonsense_mediated_decay"; transcript_name "Cyp3a57-202"; exon_number 12; exon_id "ENSMUSE00001253344.2"; level 2; protein_id "ENSMUSP00000133600.2"; transcript_support_level "5"; mgi_id "MGI:3646373"; tag "not_best_in_genome_evidence"; havana_gene "OTTMUSG00000030608.1"; havana_transcript "OTTMUST00000096112.1";
chr5	HAVANA	exon	145327227	145327736	0	+	.	gene_id "ENSMUSG00000070419.12"; transcript_id "ENSMUST00000079268.9"; gene_type "protein_coding"; gene_name "Cyp3a57"; transcript_type "protein_coding"; transcript_name "Cyp3a57-201"; exon_number 13; exon_id "ENSMUSE00001208073.3"; level 2; protein_id "ENSMUSP00000078251.8"; transcript_support_level "5"; mgi_id "MGI:3646373"; tag "not_best_in_genome_evidence"; tag "basic"; tag "Ensembl_canonical"; tag "GENCODE_Primary"; tag "appris_principal_1"; tag "CCDS"; ccdsid "CCDS39388.1"; havana_gene "OTTMUSG00000030608.1"; havana_transcript "OTTMUST00000075806.1";
chr5	HAVANA	stop_codon	145327320	145327322	0	+	0	gene_id "ENSMUSG00000070419.12"; transcript_id "ENSMUST00000079268.9"; gene_type "protein_coding"; gene_name "Cyp3a57"; transcript_type "protein_coding"; transcript_name "Cyp3a57-201"; exon_number 13; exon_id "ENSMUSE00001208073.3"; level 2; protein_id "ENSMUSP00000078251.8"; transcript_support_level "5"; mgi_id "MGI:3646373"; tag "not_best_in_genome_evidence"; tag "basic"; tag "Ensembl_canonical"; tag "GENCODE_Primary"; tag "appris_principal_1"; tag "CCDS"; ccdsid "CCDS39388.1"; havana_gene "OTTMUSG00000030608.1"; havana_transcript "OTTMUST00000075806.1";
chr5	HAVANA	UTR	145327320	145327736	0	+	.	gene_id "ENSMUSG00000070419.12"; transcript_id "ENSMUST00000079268.9"; gene_type "protein_coding"; gene_name "Cyp3a57"; transcript_type "protein_coding"; transcript_name "Cyp3a57-201"; exon_number 13; exon_id "ENSMUSE00001208073.3"; level 2; protein_id "ENSMUSP00000078251.8"; transcript_support_level "5"; mgi_id "MGI:3646373"; tag "not_best_in_genome_evidence"; tag "basic"; tag "Ensembl_canonical"; tag "GENCODE_Primary"; tag "appris_principal_1"; tag "CCDS"; ccdsid "CCDS39388.1"; havana_gene "OTTMUSG00000030608.1"; havana_transcript "OTTMUST00000075806.1";
chr5	HAVANA	gene	145337678	145338263	0	+	.	gene_id "ENSMUSG00000104644.2"; gene_type "processed_pseudogene"; gene_name "Gm2314"; level 2; mgi_id "MGI:3780485"; havana_gene "OTTMUSG00000055066.1";
chr5	HAVANA	transcript	145337678	145338263	0	+	.	gene_id "ENSMUSG00000104644.2"; transcript_id "ENSMUST00000200391.2"; gene_type "processed_pseudogene"; gene_name "Gm2314"; transcript_type "processed_pseudogene"; transcript_name "Gm2314-201"; level 2; transcript_support_level "NA"; mgi_id "MGI:3780485"; ont "PGO:0000004"; tag "basic"; tag "Ensembl_canonical"; tag "GENCODE_Primary"; havana_gene "OTTMUSG00000055066.1"; havana_transcript "OTTMUST00000136396.1";
chr5	HAVANA	exon	145337678	145338263	0	+	.	gene_id "ENSMUSG00000104644.2"; transcript_id "ENSMUST00000200391.2"; gene_type "processed_pseudogene"; gene_name "Gm2314"; transcript_type "processed_pseudogene"; transcript_name "Gm2314-201"; exon_number 1; exon_id "ENSMUSE00001354318.2"; level 2; transcript_support_level "NA"; mgi_id "MGI:3780485"; ont "PGO:0000004"; tag "basic"; tag "Ensembl_canonical"; tag "GENCODE_Primary"; havana_gene "OTTMUSG00000055066.1"; havana_transcript "OTTMUST00000136396.1";
chr5	HAVANA	exon	145341781	145342175	0	+	.	gene_id "ENSMUSG00000138667.1"; transcript_id "ENSMUST00000349114.1"; gene_type "lncRNA"; gene_name "ENSMUSG00000138667"; transcript_type "lncRNA"; transcript_name "ENSMUST00000349114"; exon_number 1; exon_id "ENSMUSE00001687393.1"; level 2; tag "TAGENE";
chr5	HAVANA	exon	145341781	145342175	0	+	.	gene_id "ENSMUSG00000138667.1"; transcript_id "ENSMUST00000349113.1"; gene_type "lncRNA"; gene_name "ENSMUSG00000138667"; transcript_type "lncRNA"; transcript_name "ENSMUST00000349113"; exon_number 1; exon_id "ENSMUSE00001687393.1"; level 2; tag "TAGENE";
chr5	HAVANA	exon	145341781	145342175	0	+	.	gene_id "ENSMUSG00000138667.1"; transcript_id "ENSMUST00000349112.1"; gene_type "lncRNA"; gene_name "ENSMUSG00000138667"; transcript_type "lncRNA"; transcript_name "ENSMUST00000349112"; exon_number 1; exon_id "ENSMUSE00001687393.1"; level 2; tag "TAGENE";
chr5	HAVANA	exon	145341781	145342175	0	+	.	gene_id "ENSMUSG00000138667.1"; transcript_id "ENSMUST00000349111.1"; gene_type "lncRNA"; gene_name "ENSMUSG00000138667"; transcript_type "lncRNA"; transcript_name "ENSMUST00000349111"; exon_number 1; exon_id "ENSMUSE00001687393.1"; level 2; tag "basic"; tag "TAGENE";
chr5	HAVANA	exon	145341781	145342175	0	+	.	gene_id "ENSMUSG00000138667.1"; transcript_id "ENSMUST00000349110.1"; gene_type "lncRNA"; gene_name "ENSMUSG00000138667"; transcript_type "lncRNA"; transcript_name "ENSMUST00000349110"; exon_number 1; exon_id "ENSMUSE00001687393.1"; level 2; tag "Ensembl_canonical"; tag "GENCODE_Primary"; tag "TAGENE";
chr5	ENSEMBL_gcm37	exon	145341781	145342175	0.182646609373868	+	.	gene_id "ENSMUSG00000138667.1"; transcript_id "ENSMUSG00000138667.1_tx_1"; exon_id "chr5_145341781_145342175_+"; exonnum "1"; txlen "2394";
chr5	ENSEMBL_gcm37	exon	145341781	145342175	0.182646609373868	+	.	gene_id "ENSMUSG00000138667.1"; transcript_id "ENSMUSG00000138667.1_tx_2"; exon_id "chr5_145341781_145342175_+"; exonnum "1"; txlen "2197";
chr5	HAVANA	transcript	145341781	145351985	0	+	.	gene_id "ENSMUSG00000138667.1"; transcript_id "ENSMUST00000349114.1"; gene_type "lncRNA"; gene_name "ENSMUSG00000138667"; transcript_type "lncRNA"; transcript_name "ENSMUST00000349114"; level 2; tag "TAGENE";
chr5	HAVANA	transcript	145341781	145351986	0	+	.	gene_id "ENSMUSG00000138667.1"; transcript_id "ENSMUST00000349113.1"; gene_type "lncRNA"; gene_name "ENSMUSG00000138667"; transcript_type "lncRNA"; transcript_name "ENSMUST00000349113"; level 2; tag "TAGENE";
chr5	HAVANA	transcript	145341781	145356320	0	+	.	gene_id "ENSMUSG00000138667.1"; transcript_id "ENSMUST00000349112.1"; gene_type "lncRNA"; gene_name "ENSMUSG00000138667"; transcript_type "lncRNA"; transcript_name "ENSMUST00000349112"; level 2; tag "TAGENE";
chr5	HAVANA	transcript	145341781	145356347	0	+	.	gene_id "ENSMUSG00000138667.1"; transcript_id "ENSMUST00000349111.1"; gene_type "lncRNA"; gene_name "ENSMUSG00000138667"; transcript_type "lncRNA"; transcript_name "ENSMUST00000349111"; level 2; tag "basic"; tag "TAGENE";
chr5	HAVANA	gene	145341781	145358484	0	+	.	gene_id "ENSMUSG00000138667.1"; gene_type "lncRNA"; gene_name "ENSMUSG00000138667"; level 2;
chr5	HAVANA	transcript	145341781	145358484	0	+	.	gene_id "ENSMUSG00000138667.1"; transcript_id "ENSMUST00000349110.1"; gene_type "lncRNA"; gene_name "ENSMUSG00000138667"; transcript_type "lncRNA"; transcript_name "ENSMUST00000349110"; level 2; tag "Ensembl_canonical"; tag "GENCODE_Primary"; tag "TAGENE";
chr5	HAVANA	gene	145346458	145346650	0	+	.	gene_id "ENSMUSG00000105764.2"; gene_type "processed_pseudogene"; gene_name "Gm42859"; level 2; mgi_id "MGI:5662996"; havana_gene "OTTMUSG00000055067.1";
chr5	HAVANA	transcript	145346458	145346650	0	+	.	gene_id "ENSMUSG00000105764.2"; transcript_id "ENSMUST00000199572.2"; gene_type "processed_pseudogene"; gene_name "Gm42859"; transcript_type "processed_pseudogene"; transcript_name "Gm42859-201"; level 2; transcript_support_level "NA"; mgi_id "MGI:5662996"; ont "PGO:0000004"; tag "basic"; tag "Ensembl_canonical"; tag "GENCODE_Primary"; havana_gene "OTTMUSG00000055067.1"; havana_transcript "OTTMUST00000136397.1";
chr5	HAVANA	exon	145346458	145346650	0	+	.	gene_id "ENSMUSG00000105764.2"; transcript_id "ENSMUST00000199572.2"; gene_type "processed_pseudogene"; gene_name "Gm42859"; transcript_type "processed_pseudogene"; transcript_name "Gm42859-201"; exon_number 1; exon_id "ENSMUSE00001352484.2"; level 2; transcript_support_level "NA"; mgi_id "MGI:5662996"; ont "PGO:0000004"; tag "basic"; tag "Ensembl_canonical"; tag "GENCODE_Primary"; havana_gene "OTTMUSG00000055067.1"; havana_transcript "OTTMUST00000136397.1";
chr5	HAVANA	exon	145351648	145351844	0	+	.	gene_id "ENSMUSG00000138667.1"; transcript_id "ENSMUST00000349114.1"; gene_type "lncRNA"; gene_name "ENSMUSG00000138667"; transcript_type "lncRNA"; transcript_name "ENSMUST00000349114"; exon_number 2; exon_id "ENSMUSE00001687388.1"; level 2; tag "TAGENE";
chr5	HAVANA	exon	145351648	145351844	0	+	.	gene_id "ENSMUSG00000138667.1"; transcript_id "ENSMUST00000349111.1"; gene_type "lncRNA"; gene_name "ENSMUSG00000138667"; transcript_type "lncRNA"; transcript_name "ENSMUST00000349111"; exon_number 2; exon_id "ENSMUSE00001687388.1"; level 2; tag "basic"; tag "TAGENE";
chr5	ENSEMBL_gcm37	exon	145351648	145351844	0.182646609373868	+	.	gene_id "ENSMUSG00000138667.1"; transcript_id "ENSMUSG00000138667.1_tx_1"; exon_id "chr5_145351648_145351844_+"; exonnum "2"; txlen "2394";
chr5	HAVANA	exon	145351648	145351986	0	+	.	gene_id "ENSMUSG00000138667.1"; transcript_id "ENSMUST00000349113.1"; gene_type "lncRNA"; gene_name "ENSMUSG00000138667"; transcript_type "lncRNA"; transcript_name "ENSMUST00000349113"; exon_number 2; exon_id "ENSMUSE00001687390.1"; level 2; tag "TAGENE";
chr5	HAVANA	exon	145351936	145351985	0	+	.	gene_id "ENSMUSG00000138667.1"; transcript_id "ENSMUST00000349114.1"; gene_type "lncRNA"; gene_name "ENSMUSG00000138667"; transcript_type "lncRNA"; transcript_name "ENSMUST00000349114"; exon_number 3; exon_id "ENSMUSE00001687389.1"; level 2; tag "TAGENE";
chr5	HAVANA	exon	145351936	145352135	0	+	.	gene_id "ENSMUSG00000138667.1"; transcript_id "ENSMUST00000349112.1"; gene_type "lncRNA"; gene_name "ENSMUSG00000138667"; transcript_type "lncRNA"; transcript_name "ENSMUST00000349112"; exon_number 2; exon_id "ENSMUSE00001687387.1"; level 2; tag "TAGENE";
chr5	HAVANA	exon	145351936	145352135	0	+	.	gene_id "ENSMUSG00000138667.1"; transcript_id "ENSMUST00000349111.1"; gene_type "lncRNA"; gene_name "ENSMUSG00000138667"; transcript_type "lncRNA"; transcript_name "ENSMUST00000349111"; exon_number 3; exon_id "ENSMUSE00001687387.1"; level 2; tag "basic"; tag "TAGENE";
chr5	ENSEMBL_gcm37	exon	145351936	145352135	0.182646609373868	+	.	gene_id "ENSMUSG00000138667.1"; transcript_id "ENSMUSG00000138667.1_tx_1"; exon_id "chr5_145351936_145352135_+"; exonnum "3"; txlen "2394";
chr5	ENSEMBL_gcm37	exon	145351936	145352135	0.182646609373868	+	.	gene_id "ENSMUSG00000138667.1"; transcript_id "ENSMUSG00000138667.1_tx_2"; exon_id "chr5_145351936_145352135_+"; exonnum "2"; txlen "2197";
chr5	HAVANA	exon	145356086	145356320	0	+	.	gene_id "ENSMUSG00000138667.1"; transcript_id "ENSMUST00000349112.1"; gene_type "lncRNA"; gene_name "ENSMUSG00000138667"; transcript_type "lncRNA"; transcript_name "ENSMUST00000349112"; exon_number 3; exon_id "ENSMUSE00001687392.1"; level 2; tag "TAGENE";
chr5	HAVANA	exon	145356086	145356347	0	+	.	gene_id "ENSMUSG00000138667.1"; transcript_id "ENSMUST00000349111.1"; gene_type "lncRNA"; gene_name "ENSMUSG00000138667"; transcript_type "lncRNA"; transcript_name "ENSMUST00000349111"; exon_number 4; exon_id "ENSMUSE00001687386.1"; level 2; tag "basic"; tag "TAGENE";
chr5	sragcm37_mid	exon	145356086	145356891	0.182646609373868	+	.	gene_id "ENSMUSG00000138667.1"; transcript_id "ENSMUSG00000138667.1_tx_1"; exon_id "chr5_145356086_145356891_+"; exonnum "4"; txlen "2394";
chr5	sragcm37_mid	exon	145356086	145356891	0.182646609373868	+	.	gene_id "ENSMUSG00000138667.1"; transcript_id "ENSMUSG00000138667.1_tx_2"; exon_id "chr5_145356086_145356891_+"; exonnum "3"; txlen "2197";
chr5	sragcm37_ss	exon	145357575	145358370	0.182646609373868	+	.	gene_id "ENSMUSG00000138667.1"; transcript_id "ENSMUSG00000138667.1_tx_1"; exon_id "chr5_145357575_145358370_+"; exonnum "5"; txlen "2394";
chr5	sragcm37_ss	exon	145357575	145358370	0.182646609373868	+	.	gene_id "ENSMUSG00000138667.1"; transcript_id "ENSMUSG00000138667.1_tx_2"; exon_id "chr5_145357575_145358370_+"; exonnum "4"; txlen "2197";
chr5	HAVANA	exon	145358435	145358484	0	+	.	gene_id "ENSMUSG00000138667.1"; transcript_id "ENSMUST00000349110.1"; gene_type "lncRNA"; gene_name "ENSMUSG00000138667"; transcript_type "lncRNA"; transcript_name "ENSMUST00000349110"; exon_number 2; exon_id "ENSMUSE00001687391.1"; level 2; tag "Ensembl_canonical"; tag "GENCODE_Primary"; tag "TAGENE";
chr5	sragcm37_es	exon	145682518	145682703	0.00570487365053203	+	.	gene_id "sragcm37_gene_29603"; transcript_id "sragcm37_gene_29603_tx_1"; exon_id "chr5_145682518_145682703_+"; exonnum "1"; txlen "538";
chr5	sragcm37_es	exon	145682518	145682703	0.005397275167228	+	.	gene_id "sragcm37_gene_29603"; transcript_id "sragcm37_gene_29603_tx_2"; exon_id "chr5_145682518_145682703_+"; exonnum "1"; txlen "673";
chr5	sragcm37_mid	exon	145686977	145687111	0.005397275167228	+	.	gene_id "sragcm37_gene_29603"; transcript_id "sragcm37_gene_29603_tx_2"; exon_id "chr5_145686977_145687111_+"; exonnum "2"; txlen "673";
chr5	sragcm37_mid	exon	145688112	145688157	0.00570487365053203	+	.	gene_id "sragcm37_gene_29603"; transcript_id "sragcm37_gene_29603_tx_1"; exon_id "chr5_145688112_145688157_+"; exonnum "2"; txlen "538";
chr5	sragcm37_mid	exon	145688112	145688157	0.005397275167228	+	.	gene_id "sragcm37_gene_29603"; transcript_id "sragcm37_gene_29603_tx_2"; exon_id "chr5_145688112_145688157_+"; exonnum "3"; txlen "673";
chr5	sragcm37_mid	exon	145688431	145688736	0.00570487365053203	+	.	gene_id "sragcm37_gene_29603"; transcript_id "sragcm37_gene_29603_tx_1"; exon_id "chr5_145688431_145688736_+"; exonnum "3"; txlen "538";
chr5	sragcm37_mid	exon	145688431	145688736	0.005397275167228	+	.	gene_id "sragcm37_gene_29603"; transcript_id "sragcm37_gene_29603_tx_2"; exon_id "chr5_145688431_145688736_+"; exonnum "4"; txlen "673";
chr5	HAVANA	gene	145697355	145697516	0	+	.	gene_id "ENSMUSG00000105661.2"; gene_type "processed_pseudogene"; gene_name "Gm43626"; level 2; mgi_id "MGI:5663763"; havana_gene "OTTMUSG00000055147.1";
chr5	HAVANA	transcript	145697355	145697516	0	+	.	gene_id "ENSMUSG00000105661.2"; transcript_id "ENSMUST00000198575.2"; gene_type "processed_pseudogene"; gene_name "Gm43626"; transcript_type "processed_pseudogene"; transcript_name "Gm43626-201"; level 2; transcript_support_level "NA"; mgi_id "MGI:5663763"; ont "PGO:0000004"; tag "basic"; tag "Ensembl_canonical"; tag "GENCODE_Primary"; havana_gene "OTTMUSG00000055147.1"; havana_transcript "OTTMUST00000136568.1";
chr5	HAVANA	exon	145697355	145697516	0	+	.	gene_id "ENSMUSG00000105661.2"; transcript_id "ENSMUST00000198575.2"; gene_type "processed_pseudogene"; gene_name "Gm43626"; transcript_type "processed_pseudogene"; transcript_name "Gm43626-201"; exon_number 1; exon_id "ENSMUSE00001352671.2"; level 2; transcript_support_level "NA"; mgi_id "MGI:5663763"; ont "PGO:0000004"; tag "basic"; tag "Ensembl_canonical"; tag "GENCODE_Primary"; havana_gene "OTTMUSG00000055147.1"; havana_transcript "OTTMUST00000136568.1";
chr5	HAVANA	exon	145755571	145755637	0	+	.	gene_id "ENSMUSG00000106473.2"; transcript_id "ENSMUST00000197207.2"; gene_type "unprocessed_pseudogene"; gene_name "Gm19089"; transcript_type "unprocessed_pseudogene"; transcript_name "Gm19089-201"; exon_number 1; exon_id "ENSMUSE00001348662.2"; level 2; transcript_support_level "NA"; mgi_id "MGI:5011274"; ont "PGO:0000005"; tag "basic"; tag "Ensembl_canonical"; tag "GENCODE_Primary"; havana_gene "OTTMUSG00000055148.1"; havana_transcript "OTTMUST00000136569.1";
chr5	HAVANA	gene	145755571	145772005	0	+	.	gene_id "ENSMUSG00000106473.2"; gene_type "unprocessed_pseudogene"; gene_name "Gm19089"; level 2; mgi_id "MGI:5011274"; havana_gene "OTTMUSG00000055148.1";
chr5	HAVANA	transcript	145755571	145772005	0	+	.	gene_id "ENSMUSG00000106473.2"; transcript_id "ENSMUST00000197207.2"; gene_type "unprocessed_pseudogene"; gene_name "Gm19089"; transcript_type "unprocessed_pseudogene"; transcript_name "Gm19089-201"; level 2; transcript_support_level "NA"; mgi_id "MGI:5011274"; ont "PGO:0000005"; tag "basic"; tag "Ensembl_canonical"; tag "GENCODE_Primary"; havana_gene "OTTMUSG00000055148.1"; havana_transcript "OTTMUST00000136569.1";
chr5	HAVANA	exon	145760422	145760578	0	+	.	gene_id "ENSMUSG00000106473.2"; transcript_id "ENSMUST00000197207.2"; gene_type "unprocessed_pseudogene"; gene_name "Gm19089"; transcript_type "unprocessed_pseudogene"; transcript_name "Gm19089-201"; exon_number 2; exon_id "ENSMUSE00001355580.2"; level 2; transcript_support_level "NA"; mgi_id "MGI:5011274"; ont "PGO:0000005"; tag "basic"; tag "Ensembl_canonical"; tag "GENCODE_Primary"; havana_gene "OTTMUSG00000055148.1"; havana_transcript "OTTMUST00000136569.1";
chr5	sragcm37_es	exon	145763597	145764004	0.0118810409587754	+	.	gene_id "ENSMUSG00000106473.2"; transcript_id "ENSMUSG00000106473.2_tx_1"; exon_id "chr5_145763597_145764004_+"; exonnum "1"; txlen "1142";
chr5	HAVANA	exon	145764328	145764553	0	+	.	gene_id "ENSMUSG00000106473.2"; transcript_id "ENSMUST00000197207.2"; gene_type "unprocessed_pseudogene"; gene_name "Gm19089"; transcript_type "unprocessed_pseudogene"; transcript_name "Gm19089-201"; exon_number 3; exon_id "ENSMUSE00001353214.2"; level 2; transcript_support_level "NA"; mgi_id "MGI:5011274"; ont "PGO:0000005"; tag "basic"; tag "Ensembl_canonical"; tag "GENCODE_Primary"; havana_gene "OTTMUSG00000055148.1"; havana_transcript "OTTMUST00000136569.1";
chr5	ENSEMBL_gcm37	exon	145764328	145764553	0.0118810409587754	+	.	gene_id "ENSMUSG00000106473.2"; transcript_id "ENSMUSG00000106473.2_tx_1"; exon_id "chr5_145764328_145764553_+"; exonnum "2"; txlen "1142";
chr5	sragcm37_mid	exon	145771402	145771513	0.0118810409587754	+	.	gene_id "ENSMUSG00000106473.2"; transcript_id "ENSMUSG00000106473.2_tx_1"; exon_id "chr5_145771402_145771513_+"; exonnum "3"; txlen "1142";
chr5	HAVANA	exon	145771843	145772005	0	+	.	gene_id "ENSMUSG00000106473.2"; transcript_id "ENSMUST00000197207.2"; gene_type "unprocessed_pseudogene"; gene_name "Gm19089"; transcript_type "unprocessed_pseudogene"; transcript_name "Gm19089-201"; exon_number 4; exon_id "ENSMUSE00001353675.2"; level 2; transcript_support_level "NA"; mgi_id "MGI:5011274"; ont "PGO:0000005"; tag "basic"; tag "Ensembl_canonical"; tag "GENCODE_Primary"; havana_gene "OTTMUSG00000055148.1"; havana_transcript "OTTMUST00000136569.1";
chr5	sragcm37_mid	exon	145771844	145772007	0.0118810409587754	+	.	gene_id "ENSMUSG00000106473.2"; transcript_id "ENSMUSG00000106473.2_tx_1"; exon_id "chr5_145771844_145772007_+"; exonnum "4"; txlen "1142";
chr5	sragcm37_mid	exon	145775058	145775289	0.0118810409587754	+	.	gene_id "ENSMUSG00000106473.2"; transcript_id "ENSMUSG00000106473.2_tx_1"; exon_id "chr5_145775058_145775289_+"; exonnum "5"; txlen "1142";
chr5	sragcm37_es	exon	145787054	145787216	0.0842967562021917	+	.	gene_id "sragcm37_gene_25845"; transcript_id "sragcm37_gene_25845_tx_1"; exon_id "chr5_145787054_145787216_+"; exonnum "1"; txlen "1245";
chr5	sragcm37_ss	exon	145787939	145789020	0.0842967562021917	+	.	gene_id "sragcm37_gene_25845"; transcript_id "sragcm37_gene_25845_tx_1"; exon_id "chr5_145787939_145789020_+"; exonnum "2"; txlen "1245";
chr5	HAVANA	exon	145892862	145892989	0	+	.	gene_id "ENSMUSG00000104805.2"; transcript_id "ENSMUST00000197368.2"; gene_type "unprocessed_pseudogene"; gene_name "Gm43624"; transcript_type "unprocessed_pseudogene"; transcript_name "Gm43624-201"; exon_number 1; exon_id "ENSMUSE00001350248.2"; level 2; transcript_support_level "NA"; mgi_id "MGI:5663761"; ont "PGO:0000005"; tag "basic"; tag "Ensembl_canonical"; tag "GENCODE_Primary"; havana_gene "OTTMUSG00000055149.1"; havana_transcript "OTTMUST00000136570.1";
chr5	HAVANA	gene	145892862	145901860	0	+	.	gene_id "ENSMUSG00000104805.2"; gene_type "unprocessed_pseudogene"; gene_name "Gm43624"; level 2; mgi_id "MGI:5663761"; havana_gene "OTTMUSG00000055149.1";
chr5	HAVANA	transcript	145892862	145901860	0	+	.	gene_id "ENSMUSG00000104805.2"; transcript_id "ENSMUST00000197368.2"; gene_type "unprocessed_pseudogene"; gene_name "Gm43624"; transcript_type "unprocessed_pseudogene"; transcript_name "Gm43624-201"; level 2; transcript_support_level "NA"; mgi_id "MGI:5663761"; ont "PGO:0000005"; tag "basic"; tag "Ensembl_canonical"; tag "GENCODE_Primary"; havana_gene "OTTMUSG00000055149.1"; havana_transcript "OTTMUST00000136570.1";
chr5	HAVANA	exon	145901809	145901860	0	+	.	gene_id "ENSMUSG00000104805.2"; transcript_id "ENSMUST00000197368.2"; gene_type "unprocessed_pseudogene"; gene_name "Gm43624"; transcript_type "unprocessed_pseudogene"; transcript_name "Gm43624-201"; exon_number 2; exon_id "ENSMUSE00001356981.2"; level 2; transcript_support_level "NA"; mgi_id "MGI:5663761"; ont "PGO:0000005"; tag "basic"; tag "Ensembl_canonical"; tag "GENCODE_Primary"; havana_gene "OTTMUSG00000055149.1"; havana_transcript "OTTMUST00000136570.1";
chr5	HAVANA	gene	145905220	145905379	0	+	.	gene_id "ENSMUSG00000105394.2"; gene_type "processed_pseudogene"; gene_name "Gm43115"; level 2; mgi_id "MGI:5663252"; havana_gene "OTTMUSG00000055150.1";
chr5	HAVANA	transcript	145905220	145905379	0	+	.	gene_id "ENSMUSG00000105394.2"; transcript_id "ENSMUST00000196244.2"; gene_type "processed_pseudogene"; gene_name "Gm43115"; transcript_type "processed_pseudogene"; transcript_name "Gm43115-201"; level 2; transcript_support_level "NA"; mgi_id "MGI:5663252"; ont "PGO:0000004"; tag "basic"; tag "Ensembl_canonical"; tag "GENCODE_Primary"; havana_gene "OTTMUSG00000055150.1"; havana_transcript "OTTMUST00000136571.1";
chr5	HAVANA	exon	145905220	145905379	0	+	.	gene_id "ENSMUSG00000105394.2"; transcript_id "ENSMUST00000196244.2"; gene_type "processed_pseudogene"; gene_name "Gm43115"; transcript_type "processed_pseudogene"; transcript_name "Gm43115-201"; exon_number 1; exon_id "ENSMUSE00001353810.2"; level 2; transcript_support_level "NA"; mgi_id "MGI:5663252"; ont "PGO:0000004"; tag "basic"; tag "Ensembl_canonical"; tag "GENCODE_Primary"; havana_gene "OTTMUSG00000055150.1"; havana_transcript "OTTMUST00000136571.1";
chr5	sragcm37_es	exon	145955293	145955366	0.119042168251178	+	.	gene_id "ENSMUSG00000061292.11"; transcript_id "ENSMUSG00000061292.11_tx_4"; exon_id "chr5_145955293_145955366_+"; exonnum "1"; txlen "1963";
chr5	sragcm37_mid	exon	145956258	145956295	0.119042168251178	+	.	gene_id "ENSMUSG00000061292.11"; transcript_id "ENSMUSG00000061292.11_tx_4"; exon_id "chr5_145956258_145956295_+"; exonnum "2"; txlen "1963";
chr5	HAVANA	gene	146007716	146008534	0	+	.	gene_id "ENSMUSG00000105390.2"; gene_type "processed_pseudogene"; gene_name "Gm8458"; level 2; mgi_id "MGI:3647455"; havana_gene "OTTMUSG00000055082.1";
chr5	HAVANA	transcript	146007716	146008534	0	+	.	gene_id "ENSMUSG00000105390.2"; transcript_id "ENSMUST00000196658.2"; gene_type "processed_pseudogene"; gene_name "Gm8458"; transcript_type "processed_pseudogene"; transcript_name "Gm8458-201"; level 2; transcript_support_level "NA"; mgi_id "MGI:3647455"; ont "PGO:0000004"; tag "basic"; tag "Ensembl_canonical"; tag "GENCODE_Primary"; havana_gene "OTTMUSG00000055082.1"; havana_transcript "OTTMUST00000136413.1";
chr5	HAVANA	exon	146007716	146008534	0	+	.	gene_id "ENSMUSG00000105390.2"; transcript_id "ENSMUST00000196658.2"; gene_type "processed_pseudogene"; gene_name "Gm8458"; transcript_type "processed_pseudogene"; transcript_name "Gm8458-201"; exon_number 1; exon_id "ENSMUSE00001351818.2"; level 2; transcript_support_level "NA"; mgi_id "MGI:3647455"; ont "PGO:0000004"; tag "basic"; tag "Ensembl_canonical"; tag "GENCODE_Primary"; havana_gene "OTTMUSG00000055082.1"; havana_transcript "OTTMUST00000136413.1";
chr5	HAVANA	UTR	146016067	146016144	0	+	.	gene_id "ENSMUSG00000061292.11"; transcript_id "ENSMUST00000199212.5"; gene_type "protein_coding"; gene_name "Cyp3a59"; transcript_type "nonsense_mediated_decay"; transcript_name "Cyp3a59-202"; exon_number 1; exon_id "ENSMUSE00001052495.3"; level 2; protein_id "ENSMUSP00000142591.2"; transcript_support_level "1"; mgi_id "MGI:3769707"; tag "not_best_in_genome_evidence"; havana_gene "OTTMUSG00000055079.1"; havana_transcript "OTTMUST00000136558.1";
chr5	HAVANA	exon	146016067	146016215	0	+	.	gene_id "ENSMUSG00000061292.11"; transcript_id "ENSMUST00000199212.5"; gene_type "protein_coding"; gene_name "Cyp3a59"; transcript_type "nonsense_mediated_decay"; transcript_name "Cyp3a59-202"; exon_number 1; exon_id "ENSMUSE00001052495.3"; level 2; protein_id "ENSMUSP00000142591.2"; transcript_support_level "1"; mgi_id "MGI:3769707"; tag "not_best_in_genome_evidence"; havana_gene "OTTMUSG00000055079.1"; havana_transcript "OTTMUST00000136558.1";
chr5	HAVANA	gene	146016067	146050097	0	+	.	gene_id "ENSMUSG00000061292.11"; gene_type "protein_coding"; gene_name "Cyp3a59"; level 2; mgi_id "MGI:3769707"; havana_gene "OTTMUSG00000055079.1";
chr5	HAVANA	transcript	146016067	146050097	0	+	.	gene_id "ENSMUSG00000061292.11"; transcript_id "ENSMUST00000199212.5"; gene_type "protein_coding"; gene_name "Cyp3a59"; transcript_type "nonsense_mediated_decay"; transcript_name "Cyp3a59-202"; level 2; protein_id "ENSMUSP00000142591.2"; transcript_support_level "1"; mgi_id "MGI:3769707"; tag "not_best_in_genome_evidence"; havana_gene "OTTMUSG00000055079.1"; havana_transcript "OTTMUST00000136558.1";
chr5	HAVANA	UTR	146016077	146016144	0	+	.	gene_id "ENSMUSG00000061292.11"; transcript_id "ENSMUST00000035571.10"; gene_type "protein_coding"; gene_name "Cyp3a59"; transcript_type "protein_coding"; transcript_name "Cyp3a59-201"; exon_number 1; exon_id "ENSMUSE00001352558.2"; level 2; protein_id "ENSMUSP00000049494.9"; transcript_support_level "1"; mgi_id "MGI:3769707"; tag "basic"; tag "Ensembl_canonical"; tag "GENCODE_Primary"; tag "appris_principal_1"; tag "CCDS"; ccdsid "CCDS39390.1"; havana_gene "OTTMUSG00000055079.1"; havana_transcript "OTTMUST00000136410.1";
chr5	HAVANA	exon	146016077	146016215	0	+	.	gene_id "ENSMUSG00000061292.11"; transcript_id "ENSMUST00000035571.10"; gene_type "protein_coding"; gene_name "Cyp3a59"; transcript_type "protein_coding"; transcript_name "Cyp3a59-201"; exon_number 1; exon_id "ENSMUSE00001352558.2"; level 2; protein_id "ENSMUSP00000049494.9"; transcript_support_level "1"; mgi_id "MGI:3769707"; tag "basic"; tag "Ensembl_canonical"; tag "GENCODE_Primary"; tag "appris_principal_1"; tag "CCDS"; ccdsid "CCDS39390.1"; havana_gene "OTTMUSG00000055079.1"; havana_transcript "OTTMUST00000136410.1";
chr5	ENSEMBL_gcm37	exon	146016077	146016215	0.345582906380437	+	.	gene_id "ENSMUSG00000061292.11"; transcript_id "ENSMUSG00000061292.11_tx_3"; exon_id "chr5_146016077_146016215_+"; exonnum "1"; txlen "2142";
chr5	HAVANA	transcript	146016077	146050095	0	+	.	gene_id "ENSMUSG00000061292.11"; transcript_id "ENSMUST00000035571.10"; gene_type "protein_coding"; gene_name "Cyp3a59"; transcript_type "protein_coding"; transcript_name "Cyp3a59-201"; level 2; protein_id "ENSMUSP00000049494.9"; transcript_support_level "1"; mgi_id "MGI:3769707"; tag "basic"; tag "Ensembl_canonical"; tag "GENCODE_Primary"; tag "appris_principal_1"; tag "CCDS"; ccdsid "CCDS39390.1"; havana_gene "OTTMUSG00000055079.1"; havana_transcript "OTTMUST00000136410.1";
chr5	HAVANA	start_codon	146016145	146016147	0	+	0	gene_id "ENSMUSG00000061292.11"; transcript_id "ENSMUST00000199212.5"; gene_type "protein_coding"; gene_name "Cyp3a59"; transcript_type "nonsense_mediated_decay"; transcript_name "Cyp3a59-202"; exon_number 1; exon_id "ENSMUSE00001052495.3"; level 2; protein_id "ENSMUSP00000142591.2"; transcript_support_level "1"; mgi_id "MGI:3769707"; tag "not_best_in_genome_evidence"; havana_gene "OTTMUSG00000055079.1"; havana_transcript "OTTMUST00000136558.1";
chr5	HAVANA	start_codon	146016145	146016147	0	+	0	gene_id "ENSMUSG00000061292.11"; transcript_id "ENSMUST00000035571.10"; gene_type "protein_coding"; gene_name "Cyp3a59"; transcript_type "protein_coding"; transcript_name "Cyp3a59-201"; exon_number 1; exon_id "ENSMUSE00001352558.2"; level 2; protein_id "ENSMUSP00000049494.9"; transcript_support_level "1"; mgi_id "MGI:3769707"; tag "basic"; tag "Ensembl_canonical"; tag "GENCODE_Primary"; tag "appris_principal_1"; tag "CCDS"; ccdsid "CCDS39390.1"; havana_gene "OTTMUSG00000055079.1"; havana_transcript "OTTMUST00000136410.1";
chr5	HAVANA	CDS	146016145	146016215	0	+	0	gene_id "ENSMUSG00000061292.11"; transcript_id "ENSMUST00000199212.5"; gene_type "protein_coding"; gene_name "Cyp3a59"; transcript_type "nonsense_mediated_decay"; transcript_name "Cyp3a59-202"; exon_number 1; exon_id "ENSMUSE00001052495.3"; level 2; protein_id "ENSMUSP00000142591.2"; transcript_support_level "1"; mgi_id "MGI:3769707"; tag "not_best_in_genome_evidence"; havana_gene "OTTMUSG00000055079.1"; havana_transcript "OTTMUST00000136558.1";
chr5	HAVANA	CDS	146016145	146016215	0	+	0	gene_id "ENSMUSG00000061292.11"; transcript_id "ENSMUST00000035571.10"; gene_type "protein_coding"; gene_name "Cyp3a59"; transcript_type "protein_coding"; transcript_name "Cyp3a59-201"; exon_number 1; exon_id "ENSMUSE00001352558.2"; level 2; protein_id "ENSMUSP00000049494.9"; transcript_support_level "1"; mgi_id "MGI:3769707"; tag "basic"; tag "Ensembl_canonical"; tag "GENCODE_Primary"; tag "appris_principal_1"; tag "CCDS"; ccdsid "CCDS39390.1"; havana_gene "OTTMUSG00000055079.1"; havana_transcript "OTTMUST00000136410.1";
chr5	HAVANA	exon	146022567	146022660	0	+	.	gene_id "ENSMUSG00000061292.11"; transcript_id "ENSMUST00000199212.5"; gene_type "protein_coding"; gene_name "Cyp3a59"; transcript_type "nonsense_mediated_decay"; transcript_name "Cyp3a59-202"; exon_number 2; exon_id "ENSMUSE00000974570.2"; level 2; protein_id "ENSMUSP00000142591.2"; transcript_support_level "1"; mgi_id "MGI:3769707"; tag "not_best_in_genome_evidence"; havana_gene "OTTMUSG00000055079.1"; havana_transcript "OTTMUST00000136558.1";
chr5	HAVANA	CDS	146022567	146022660	0	+	1	gene_id "ENSMUSG00000061292.11"; transcript_id "ENSMUST00000199212.5"; gene_type "protein_coding"; gene_name "Cyp3a59"; transcript_type "nonsense_mediated_decay"; transcript_name "Cyp3a59-202"; exon_number 2; exon_id "ENSMUSE00000974570.2"; level 2; protein_id "ENSMUSP00000142591.2"; transcript_support_level "1"; mgi_id "MGI:3769707"; tag "not_best_in_genome_evidence"; havana_gene "OTTMUSG00000055079.1"; havana_transcript "OTTMUST00000136558.1";
chr5	HAVANA	exon	146022567	146022660	0	+	.	gene_id "ENSMUSG00000061292.11"; transcript_id "ENSMUST00000035571.10"; gene_type "protein_coding"; gene_name "Cyp3a59"; transcript_type "protein_coding"; transcript_name "Cyp3a59-201"; exon_number 2; exon_id "ENSMUSE00000974570.2"; level 2; protein_id "ENSMUSP00000049494.9"; transcript_support_level "1"; mgi_id "MGI:3769707"; tag "basic"; tag "Ensembl_canonical"; tag "GENCODE_Primary"; tag "appris_principal_1"; tag "CCDS"; ccdsid "CCDS39390.1"; havana_gene "OTTMUSG00000055079.1"; havana_transcript "OTTMUST00000136410.1";
chr5	HAVANA	CDS	146022567	146022660	0	+	1	gene_id "ENSMUSG00000061292.11"; transcript_id "ENSMUST00000035571.10"; gene_type "protein_coding"; gene_name "Cyp3a59"; transcript_type "protein_coding"; transcript_name "Cyp3a59-201"; exon_number 2; exon_id "ENSMUSE00000974570.2"; level 2; protein_id "ENSMUSP00000049494.9"; transcript_support_level "1"; mgi_id "MGI:3769707"; tag "basic"; tag "Ensembl_canonical"; tag "GENCODE_Primary"; tag "appris_principal_1"; tag "CCDS"; ccdsid "CCDS39390.1"; havana_gene "OTTMUSG00000055079.1"; havana_transcript "OTTMUST00000136410.1";
chr5	ENSEMBL_gcm37	exon	146022567	146022660	0.345582906380437	+	.	gene_id "ENSMUSG00000061292.11"; transcript_id "ENSMUSG00000061292.11_tx_3"; exon_id "chr5_146022567_146022660_+"; exonnum "2"; txlen "2142";
chr5	ENSEMBL_gcm37	exon	146022567	146022660	0.119042168251178	+	.	gene_id "ENSMUSG00000061292.11"; transcript_id "ENSMUSG00000061292.11_tx_4"; exon_id "chr5_146022567_146022660_+"; exonnum "3"; txlen "1963";
chr5	HAVANA	exon	146024181	146024233	0	+	.	gene_id "ENSMUSG00000061292.11"; transcript_id "ENSMUST00000199212.5"; gene_type "protein_coding"; gene_name "Cyp3a59"; transcript_type "nonsense_mediated_decay"; transcript_name "Cyp3a59-202"; exon_number 3; exon_id "ENSMUSE00001020845.2"; level 2; protein_id "ENSMUSP00000142591.2"; transcript_support_level "1"; mgi_id "MGI:3769707"; tag "not_best_in_genome_evidence"; havana_gene "OTTMUSG00000055079.1"; havana_transcript "OTTMUST00000136558.1";
chr5	HAVANA	CDS	146024181	146024233	0	+	0	gene_id "ENSMUSG00000061292.11"; transcript_id "ENSMUST00000199212.5"; gene_type "protein_coding"; gene_name "Cyp3a59"; transcript_type "nonsense_mediated_decay"; transcript_name "Cyp3a59-202"; exon_number 3; exon_id "ENSMUSE00001020845.2"; level 2; protein_id "ENSMUSP00000142591.2"; transcript_support_level "1"; mgi_id "MGI:3769707"; tag "not_best_in_genome_evidence"; havana_gene "OTTMUSG00000055079.1"; havana_transcript "OTTMUST00000136558.1";
chr5	HAVANA	exon	146024181	146024233	0	+	.	gene_id "ENSMUSG00000061292.11"; transcript_id "ENSMUST00000035571.10"; gene_type "protein_coding"; gene_name "Cyp3a59"; transcript_type "protein_coding"; transcript_name "Cyp3a59-201"; exon_number 3; exon_id "ENSMUSE00001020845.2"; level 2; protein_id "ENSMUSP00000049494.9"; transcript_support_level "1"; mgi_id "MGI:3769707"; tag "basic"; tag "Ensembl_canonical"; tag "GENCODE_Primary"; tag "appris_principal_1"; tag "CCDS"; ccdsid "CCDS39390.1"; havana_gene "OTTMUSG00000055079.1"; havana_transcript "OTTMUST00000136410.1";
chr5	HAVANA	CDS	146024181	146024233	0	+	0	gene_id "ENSMUSG00000061292.11"; transcript_id "ENSMUST00000035571.10"; gene_type "protein_coding"; gene_name "Cyp3a59"; transcript_type "protein_coding"; transcript_name "Cyp3a59-201"; exon_number 3; exon_id "ENSMUSE00001020845.2"; level 2; protein_id "ENSMUSP00000049494.9"; transcript_support_level "1"; mgi_id "MGI:3769707"; tag "basic"; tag "Ensembl_canonical"; tag "GENCODE_Primary"; tag "appris_principal_1"; tag "CCDS"; ccdsid "CCDS39390.1"; havana_gene "OTTMUSG00000055079.1"; havana_transcript "OTTMUST00000136410.1";
chr5	ENSEMBL_gcm37	exon	146024181	146024233	0.345582906380437	+	.	gene_id "ENSMUSG00000061292.11"; transcript_id "ENSMUSG00000061292.11_tx_3"; exon_id "chr5_146024181_146024233_+"; exonnum "3"; txlen "2142";
chr5	ENSEMBL_gcm37	exon	146024181	146024233	0.119042168251178	+	.	gene_id "ENSMUSG00000061292.11"; transcript_id "ENSMUSG00000061292.11_tx_4"; exon_id "chr5_146024181_146024233_+"; exonnum "4"; txlen "1963";
chr5	HAVANA	exon	146027449	146027548	0	+	.	gene_id "ENSMUSG00000061292.11"; transcript_id "ENSMUST00000199212.5"; gene_type "protein_coding"; gene_name "Cyp3a59"; transcript_type "nonsense_mediated_decay"; transcript_name "Cyp3a59-202"; exon_number 4; exon_id "ENSMUSE00001066887.2"; level 2; protein_id "ENSMUSP00000142591.2"; transcript_support_level "1"; mgi_id "MGI:3769707"; tag "not_best_in_genome_evidence"; havana_gene "OTTMUSG00000055079.1"; havana_transcript "OTTMUST00000136558.1";
chr5	HAVANA	CDS	146027449	146027548	0	+	1	gene_id "ENSMUSG00000061292.11"; transcript_id "ENSMUST00000199212.5"; gene_type "protein_coding"; gene_name "Cyp3a59"; transcript_type "nonsense_mediated_decay"; transcript_name "Cyp3a59-202"; exon_number 4; exon_id "ENSMUSE00001066887.2"; level 2; protein_id "ENSMUSP00000142591.2"; transcript_support_level "1"; mgi_id "MGI:3769707"; tag "not_best_in_genome_evidence"; havana_gene "OTTMUSG00000055079.1"; havana_transcript "OTTMUST00000136558.1";
chr5	HAVANA	exon	146027449	146027548	0	+	.	gene_id "ENSMUSG00000061292.11"; transcript_id "ENSMUST00000035571.10"; gene_type "protein_coding"; gene_name "Cyp3a59"; transcript_type "protein_coding"; transcript_name "Cyp3a59-201"; exon_number 4; exon_id "ENSMUSE00001066887.2"; level 2; protein_id "ENSMUSP00000049494.9"; transcript_support_level "1"; mgi_id "MGI:3769707"; tag "basic"; tag "Ensembl_canonical"; tag "GENCODE_Primary"; tag "appris_principal_1"; tag "CCDS"; ccdsid "CCDS39390.1"; havana_gene "OTTMUSG00000055079.1"; havana_transcript "OTTMUST00000136410.1";
chr5	HAVANA	CDS	146027449	146027548	0	+	1	gene_id "ENSMUSG00000061292.11"; transcript_id "ENSMUST00000035571.10"; gene_type "protein_coding"; gene_name "Cyp3a59"; transcript_type "protein_coding"; transcript_name "Cyp3a59-201"; exon_number 4; exon_id "ENSMUSE00001066887.2"; level 2; protein_id "ENSMUSP00000049494.9"; transcript_support_level "1"; mgi_id "MGI:3769707"; tag "basic"; tag "Ensembl_canonical"; tag "GENCODE_Primary"; tag "appris_principal_1"; tag "CCDS"; ccdsid "CCDS39390.1"; havana_gene "OTTMUSG00000055079.1"; havana_transcript "OTTMUST00000136410.1";
chr5	ENSEMBL_gcm37	exon	146027449	146027548	0.345582906380437	+	.	gene_id "ENSMUSG00000061292.11"; transcript_id "ENSMUSG00000061292.11_tx_3"; exon_id "chr5_146027449_146027548_+"; exonnum "4"; txlen "2142";
chr5	ENSEMBL_gcm37	exon	146027449	146027548	0.119042168251178	+	.	gene_id "ENSMUSG00000061292.11"; transcript_id "ENSMUSG00000061292.11_tx_4"; exon_id "chr5_146027449_146027548_+"; exonnum "5"; txlen "1963";
chr5	HAVANA	exon	146031157	146031270	0	+	.	gene_id "ENSMUSG00000061292.11"; transcript_id "ENSMUST00000199212.5"; gene_type "protein_coding"; gene_name "Cyp3a59"; transcript_type "nonsense_mediated_decay"; transcript_name "Cyp3a59-202"; exon_number 5; exon_id "ENSMUSE00000533806.3"; level 2; protein_id "ENSMUSP00000142591.2"; transcript_support_level "1"; mgi_id "MGI:3769707"; tag "not_best_in_genome_evidence"; havana_gene "OTTMUSG00000055079.1"; havana_transcript "OTTMUST00000136558.1";
chr5	HAVANA	CDS	146031157	146031270	0	+	0	gene_id "ENSMUSG00000061292.11"; transcript_id "ENSMUST00000199212.5"; gene_type "protein_coding"; gene_name "Cyp3a59"; transcript_type "nonsense_mediated_decay"; transcript_name "Cyp3a59-202"; exon_number 5; exon_id "ENSMUSE00000533806.3"; level 2; protein_id "ENSMUSP00000142591.2"; transcript_support_level "1"; mgi_id "MGI:3769707"; tag "not_best_in_genome_evidence"; havana_gene "OTTMUSG00000055079.1"; havana_transcript "OTTMUST00000136558.1";
chr5	HAVANA	exon	146031157	146031270	0	+	.	gene_id "ENSMUSG00000061292.11"; transcript_id "ENSMUST00000035571.10"; gene_type "protein_coding"; gene_name "Cyp3a59"; transcript_type "protein_coding"; transcript_name "Cyp3a59-201"; exon_number 5; exon_id "ENSMUSE00000533806.3"; level 2; protein_id "ENSMUSP00000049494.9"; transcript_support_level "1"; mgi_id "MGI:3769707"; tag "basic"; tag "Ensembl_canonical"; tag "GENCODE_Primary"; tag "appris_principal_1"; tag "CCDS"; ccdsid "CCDS39390.1"; havana_gene "OTTMUSG00000055079.1"; havana_transcript "OTTMUST00000136410.1";
chr5	HAVANA	CDS	146031157	146031270	0	+	0	gene_id "ENSMUSG00000061292.11"; transcript_id "ENSMUST00000035571.10"; gene_type "protein_coding"; gene_name "Cyp3a59"; transcript_type "protein_coding"; transcript_name "Cyp3a59-201"; exon_number 5; exon_id "ENSMUSE00000533806.3"; level 2; protein_id "ENSMUSP00000049494.9"; transcript_support_level "1"; mgi_id "MGI:3769707"; tag "basic"; tag "Ensembl_canonical"; tag "GENCODE_Primary"; tag "appris_principal_1"; tag "CCDS"; ccdsid "CCDS39390.1"; havana_gene "OTTMUSG00000055079.1"; havana_transcript "OTTMUST00000136410.1";
chr5	ENSEMBL_gcm37	exon	146031157	146031270	0.345582906380437	+	.	gene_id "ENSMUSG00000061292.11"; transcript_id "ENSMUSG00000061292.11_tx_3"; exon_id "chr5_146031157_146031270_+"; exonnum "5"; txlen "2142";
chr5	ENSEMBL_gcm37	exon	146031157	146031270	0.119042168251178	+	.	gene_id "ENSMUSG00000061292.11"; transcript_id "ENSMUSG00000061292.11_tx_4"; exon_id "chr5_146031157_146031270_+"; exonnum "6"; txlen "1963";
chr5	HAVANA	exon	146033062	146033150	0	+	.	gene_id "ENSMUSG00000061292.11"; transcript_id "ENSMUST00000035571.10"; gene_type "protein_coding"; gene_name "Cyp3a59"; transcript_type "protein_coding"; transcript_name "Cyp3a59-201"; exon_number 6; exon_id "ENSMUSE00001028797.2"; level 2; protein_id "ENSMUSP00000049494.9"; transcript_support_level "1"; mgi_id "MGI:3769707"; tag "basic"; tag "Ensembl_canonical"; tag "GENCODE_Primary"; tag "appris_principal_1"; tag "CCDS"; ccdsid "CCDS39390.1"; havana_gene "OTTMUSG00000055079.1"; havana_transcript "OTTMUST00000136410.1";
chr5	HAVANA	CDS	146033062	146033150	0	+	0	gene_id "ENSMUSG00000061292.11"; transcript_id "ENSMUST00000035571.10"; gene_type "protein_coding"; gene_name "Cyp3a59"; transcript_type "protein_coding"; transcript_name "Cyp3a59-201"; exon_number 6; exon_id "ENSMUSE00001028797.2"; level 2; protein_id "ENSMUSP00000049494.9"; transcript_support_level "1"; mgi_id "MGI:3769707"; tag "basic"; tag "Ensembl_canonical"; tag "GENCODE_Primary"; tag "appris_principal_1"; tag "CCDS"; ccdsid "CCDS39390.1"; havana_gene "OTTMUSG00000055079.1"; havana_transcript "OTTMUST00000136410.1";
chr5	ENSEMBL_gcm37	exon	146033062	146033150	0.345582906380437	+	.	gene_id "ENSMUSG00000061292.11"; transcript_id "ENSMUSG00000061292.11_tx_3"; exon_id "chr5_146033062_146033150_+"; exonnum "6"; txlen "2142";
chr5	ENSEMBL_gcm37	exon	146033062	146033150	0.119042168251178	+	.	gene_id "ENSMUSG00000061292.11"; transcript_id "ENSMUSG00000061292.11_tx_4"; exon_id "chr5_146033062_146033150_+"; exonnum "7"; txlen "1963";
chr5	HAVANA	CDS	146033387	146033401	0	+	0	gene_id "ENSMUSG00000061292.11"; transcript_id "ENSMUST00000199212.5"; gene_type "protein_coding"; gene_name "Cyp3a59"; transcript_type "nonsense_mediated_decay"; transcript_name "Cyp3a59-202"; exon_number 6; exon_id "ENSMUSE00001348384.2"; level 2; protein_id "ENSMUSP00000142591.2"; transcript_support_level "1"; mgi_id "MGI:3769707"; tag "not_best_in_genome_evidence"; havana_gene "OTTMUSG00000055079.1"; havana_transcript "OTTMUST00000136558.1";
chr5	HAVANA	exon	146033387	146033535	0	+	.	gene_id "ENSMUSG00000061292.11"; transcript_id "ENSMUST00000199212.5"; gene_type "protein_coding"; gene_name "Cyp3a59"; transcript_type "nonsense_mediated_decay"; transcript_name "Cyp3a59-202"; exon_number 6; exon_id "ENSMUSE00001348384.2"; level 2; protein_id "ENSMUSP00000142591.2"; transcript_support_level "1"; mgi_id "MGI:3769707"; tag "not_best_in_genome_evidence"; havana_gene "OTTMUSG00000055079.1"; havana_transcript "OTTMUST00000136558.1";
chr5	HAVANA	exon	146033387	146033535	0	+	.	gene_id "ENSMUSG00000061292.11"; transcript_id "ENSMUST00000035571.10"; gene_type "protein_coding"; gene_name "Cyp3a59"; transcript_type "protein_coding"; transcript_name "Cyp3a59-201"; exon_number 7; exon_id "ENSMUSE00001019264.2"; level 2; protein_id "ENSMUSP00000049494.9"; transcript_support_level "1"; mgi_id "MGI:3769707"; tag "basic"; tag "Ensembl_canonical"; tag "GENCODE_Primary"; tag "appris_principal_1"; tag "CCDS"; ccdsid "CCDS39390.1"; havana_gene "OTTMUSG00000055079.1"; havana_transcript "OTTMUST00000136410.1";
chr5	HAVANA	CDS	146033387	146033535	0	+	1	gene_id "ENSMUSG00000061292.11"; transcript_id "ENSMUST00000035571.10"; gene_type "protein_coding"; gene_name "Cyp3a59"; transcript_type "protein_coding"; transcript_name "Cyp3a59-201"; exon_number 7; exon_id "ENSMUSE00001019264.2"; level 2; protein_id "ENSMUSP00000049494.9"; transcript_support_level "1"; mgi_id "MGI:3769707"; tag "basic"; tag "Ensembl_canonical"; tag "GENCODE_Primary"; tag "appris_principal_1"; tag "CCDS"; ccdsid "CCDS39390.1"; havana_gene "OTTMUSG00000055079.1"; havana_transcript "OTTMUST00000136410.1";
chr5	ENSEMBL_gcm37	exon	146033387	146033535	0.345582906380437	+	.	gene_id "ENSMUSG00000061292.11"; transcript_id "ENSMUSG00000061292.11_tx_3"; exon_id "chr5_146033387_146033535_+"; exonnum "7"; txlen "2142";
chr5	ENSEMBL_gcm37	exon	146033387	146033535	0.119042168251178	+	.	gene_id "ENSMUSG00000061292.11"; transcript_id "ENSMUSG00000061292.11_tx_4"; exon_id "chr5_146033387_146033535_+"; exonnum "8"; txlen "1963";
chr5	HAVANA	stop_codon	146033402	146033404	0	+	0	gene_id "ENSMUSG00000061292.11"; transcript_id "ENSMUST00000199212.5"; gene_type "protein_coding"; gene_name "Cyp3a59"; transcript_type "nonsense_mediated_decay"; transcript_name "Cyp3a59-202"; exon_number 6; exon_id "ENSMUSE00001348384.2"; level 2; protein_id "ENSMUSP00000142591.2"; transcript_support_level "1"; mgi_id "MGI:3769707"; tag "not_best_in_genome_evidence"; havana_gene "OTTMUSG00000055079.1"; havana_transcript "OTTMUST00000136558.1";
chr5	HAVANA	UTR	146033402	146033535	0	+	.	gene_id "ENSMUSG00000061292.11"; transcript_id "ENSMUST00000199212.5"; gene_type "protein_coding"; gene_name "Cyp3a59"; transcript_type "nonsense_mediated_decay"; transcript_name "Cyp3a59-202"; exon_number 6; exon_id "ENSMUSE00001348384.2"; level 2; protein_id "ENSMUSP00000142591.2"; transcript_support_level "1"; mgi_id "MGI:3769707"; tag "not_best_in_genome_evidence"; havana_gene "OTTMUSG00000055079.1"; havana_transcript "OTTMUST00000136558.1";
chr5	HAVANA	exon	146034994	146035121	0	+	.	gene_id "ENSMUSG00000061292.11"; transcript_id "ENSMUST00000199212.5"; gene_type "protein_coding"; gene_name "Cyp3a59"; transcript_type "nonsense_mediated_decay"; transcript_name "Cyp3a59-202"; exon_number 7; exon_id "ENSMUSE00001350019.2"; level 2; protein_id "ENSMUSP00000142591.2"; transcript_support_level "1"; mgi_id "MGI:3769707"; tag "not_best_in_genome_evidence"; havana_gene "OTTMUSG00000055079.1"; havana_transcript "OTTMUST00000136558.1";
chr5	HAVANA	UTR	146034994	146035121	0	+	.	gene_id "ENSMUSG00000061292.11"; transcript_id "ENSMUST00000199212.5"; gene_type "protein_coding"; gene_name "Cyp3a59"; transcript_type "nonsense_mediated_decay"; transcript_name "Cyp3a59-202"; exon_number 7; exon_id "ENSMUSE00001350019.2"; level 2; protein_id "ENSMUSP00000142591.2"; transcript_support_level "1"; mgi_id "MGI:3769707"; tag "not_best_in_genome_evidence"; havana_gene "OTTMUSG00000055079.1"; havana_transcript "OTTMUST00000136558.1";
chr5	HAVANA	exon	146034994	146035121	0	+	.	gene_id "ENSMUSG00000061292.11"; transcript_id "ENSMUST00000035571.10"; gene_type "protein_coding"; gene_name "Cyp3a59"; transcript_type "protein_coding"; transcript_name "Cyp3a59-201"; exon_number 8; exon_id "ENSMUSE00001049845.2"; level 2; protein_id "ENSMUSP00000049494.9"; transcript_support_level "1"; mgi_id "MGI:3769707"; tag "basic"; tag "Ensembl_canonical"; tag "GENCODE_Primary"; tag "appris_principal_1"; tag "CCDS"; ccdsid "CCDS39390.1"; havana_gene "OTTMUSG00000055079.1"; havana_transcript "OTTMUST00000136410.1";
chr5	HAVANA	CDS	146034994	146035121	0	+	2	gene_id "ENSMUSG00000061292.11"; transcript_id "ENSMUST00000035571.10"; gene_type "protein_coding"; gene_name "Cyp3a59"; transcript_type "protein_coding"; transcript_name "Cyp3a59-201"; exon_number 8; exon_id "ENSMUSE00001049845.2"; level 2; protein_id "ENSMUSP00000049494.9"; transcript_support_level "1"; mgi_id "MGI:3769707"; tag "basic"; tag "Ensembl_canonical"; tag "GENCODE_Primary"; tag "appris_principal_1"; tag "CCDS"; ccdsid "CCDS39390.1"; havana_gene "OTTMUSG00000055079.1"; havana_transcript "OTTMUST00000136410.1";
chr5	ENSEMBL_gcm37	exon	146034994	146035121	0.345582906380437	+	.	gene_id "ENSMUSG00000061292.11"; transcript_id "ENSMUSG00000061292.11_tx_3"; exon_id "chr5_146034994_146035121_+"; exonnum "8"; txlen "2142";
chr5	ENSEMBL_gcm37	exon	146034994	146035121	0.119042168251178	+	.	gene_id "ENSMUSG00000061292.11"; transcript_id "ENSMUSG00000061292.11_tx_4"; exon_id "chr5_146034994_146035121_+"; exonnum "9"; txlen "1963";
chr5	HAVANA	exon	146036598	146036664	0	+	.	gene_id "ENSMUSG00000061292.11"; transcript_id "ENSMUST00000199212.5"; gene_type "protein_coding"; gene_name "Cyp3a59"; transcript_type "nonsense_mediated_decay"; transcript_name "Cyp3a59-202"; exon_number 8; exon_id "ENSMUSE00001348436.2"; level 2; protein_id "ENSMUSP00000142591.2"; transcript_support_level "1"; mgi_id "MGI:3769707"; tag "not_best_in_genome_evidence"; havana_gene "OTTMUSG00000055079.1"; havana_transcript "OTTMUST00000136558.1";
chr5	HAVANA	UTR	146036598	146036664	0	+	.	gene_id "ENSMUSG00000061292.11"; transcript_id "ENSMUST00000199212.5"; gene_type "protein_coding"; gene_name "Cyp3a59"; transcript_type "nonsense_mediated_decay"; transcript_name "Cyp3a59-202"; exon_number 8; exon_id "ENSMUSE00001348436.2"; level 2; protein_id "ENSMUSP00000142591.2"; transcript_support_level "1"; mgi_id "MGI:3769707"; tag "not_best_in_genome_evidence"; havana_gene "OTTMUSG00000055079.1"; havana_transcript "OTTMUST00000136558.1";
chr5	HAVANA	exon	146036598	146036664	0	+	.	gene_id "ENSMUSG00000061292.11"; transcript_id "ENSMUST00000035571.10"; gene_type "protein_coding"; gene_name "Cyp3a59"; transcript_type "protein_coding"; transcript_name "Cyp3a59-201"; exon_number 9; exon_id "ENSMUSE00001094188.2"; level 2; protein_id "ENSMUSP00000049494.9"; transcript_support_level "1"; mgi_id "MGI:3769707"; tag "basic"; tag "Ensembl_canonical"; tag "GENCODE_Primary"; tag "appris_principal_1"; tag "CCDS"; ccdsid "CCDS39390.1"; havana_gene "OTTMUSG00000055079.1"; havana_transcript "OTTMUST00000136410.1";
chr5	HAVANA	CDS	146036598	146036664	0	+	0	gene_id "ENSMUSG00000061292.11"; transcript_id "ENSMUST00000035571.10"; gene_type "protein_coding"; gene_name "Cyp3a59"; transcript_type "protein_coding"; transcript_name "Cyp3a59-201"; exon_number 9; exon_id "ENSMUSE00001094188.2"; level 2; protein_id "ENSMUSP00000049494.9"; transcript_support_level "1"; mgi_id "MGI:3769707"; tag "basic"; tag "Ensembl_canonical"; tag "GENCODE_Primary"; tag "appris_principal_1"; tag "CCDS"; ccdsid "CCDS39390.1"; havana_gene "OTTMUSG00000055079.1"; havana_transcript "OTTMUST00000136410.1";
chr5	ENSEMBL_gcm37	exon	146036598	146036664	0.345582906380437	+	.	gene_id "ENSMUSG00000061292.11"; transcript_id "ENSMUSG00000061292.11_tx_3"; exon_id "chr5_146036598_146036664_+"; exonnum "9"; txlen "2142";
chr5	ENSEMBL_gcm37	exon	146036598	146036664	0.119042168251178	+	.	gene_id "ENSMUSG00000061292.11"; transcript_id "ENSMUSG00000061292.11_tx_4"; exon_id "chr5_146036598_146036664_+"; exonnum "10"; txlen "1963";
chr5	HAVANA	exon	146039594	146039754	0	+	.	gene_id "ENSMUSG00000061292.11"; transcript_id "ENSMUST00000199212.5"; gene_type "protein_coding"; gene_name "Cyp3a59"; transcript_type "nonsense_mediated_decay"; transcript_name "Cyp3a59-202"; exon_number 9; exon_id "ENSMUSE00001356742.2"; level 2; protein_id "ENSMUSP00000142591.2"; transcript_support_level "1"; mgi_id "MGI:3769707"; tag "not_best_in_genome_evidence"; havana_gene "OTTMUSG00000055079.1"; havana_transcript "OTTMUST00000136558.1";
chr5	HAVANA	UTR	146039594	146039754	0	+	.	gene_id "ENSMUSG00000061292.11"; transcript_id "ENSMUST00000199212.5"; gene_type "protein_coding"; gene_name "Cyp3a59"; transcript_type "nonsense_mediated_decay"; transcript_name "Cyp3a59-202"; exon_number 9; exon_id "ENSMUSE00001356742.2"; level 2; protein_id "ENSMUSP00000142591.2"; transcript_support_level "1"; mgi_id "MGI:3769707"; tag "not_best_in_genome_evidence"; havana_gene "OTTMUSG00000055079.1"; havana_transcript "OTTMUST00000136558.1";
chr5	HAVANA	exon	146039594	146039754	0	+	.	gene_id "ENSMUSG00000061292.11"; transcript_id "ENSMUST00000035571.10"; gene_type "protein_coding"; gene_name "Cyp3a59"; transcript_type "protein_coding"; transcript_name "Cyp3a59-201"; exon_number 10; exon_id "ENSMUSE00000980815.2"; level 2; protein_id "ENSMUSP00000049494.9"; transcript_support_level "1"; mgi_id "MGI:3769707"; tag "basic"; tag "Ensembl_canonical"; tag "GENCODE_Primary"; tag "appris_principal_1"; tag "CCDS"; ccdsid "CCDS39390.1"; havana_gene "OTTMUSG00000055079.1"; havana_transcript "OTTMUST00000136410.1";
chr5	HAVANA	CDS	146039594	146039754	0	+	2	gene_id "ENSMUSG00000061292.11"; transcript_id "ENSMUST00000035571.10"; gene_type "protein_coding"; gene_name "Cyp3a59"; transcript_type "protein_coding"; transcript_name "Cyp3a59-201"; exon_number 10; exon_id "ENSMUSE00000980815.2"; level 2; protein_id "ENSMUSP00000049494.9"; transcript_support_level "1"; mgi_id "MGI:3769707"; tag "basic"; tag "Ensembl_canonical"; tag "GENCODE_Primary"; tag "appris_principal_1"; tag "CCDS"; ccdsid "CCDS39390.1"; havana_gene "OTTMUSG00000055079.1"; havana_transcript "OTTMUST00000136410.1";
chr5	ENSEMBL_gcm37	exon	146039594	146039754	0.345582906380437	+	.	gene_id "ENSMUSG00000061292.11"; transcript_id "ENSMUSG00000061292.11_tx_3"; exon_id "chr5_146039594_146039754_+"; exonnum "10"; txlen "2142";
chr5	ENSEMBL_gcm37	exon	146039594	146039754	0.119042168251178	+	.	gene_id "ENSMUSG00000061292.11"; transcript_id "ENSMUSG00000061292.11_tx_4"; exon_id "chr5_146039594_146039754_+"; exonnum "11"; txlen "1963";
chr5	HAVANA	exon	146041484	146041710	0	+	.	gene_id "ENSMUSG00000061292.11"; transcript_id "ENSMUST00000199212.5"; gene_type "protein_coding"; gene_name "Cyp3a59"; transcript_type "nonsense_mediated_decay"; transcript_name "Cyp3a59-202"; exon_number 10; exon_id "ENSMUSE00001349726.2"; level 2; protein_id "ENSMUSP00000142591.2"; transcript_support_level "1"; mgi_id "MGI:3769707"; tag "not_best_in_genome_evidence"; havana_gene "OTTMUSG00000055079.1"; havana_transcript "OTTMUST00000136558.1";
chr5	HAVANA	UTR	146041484	146041710	0	+	.	gene_id "ENSMUSG00000061292.11"; transcript_id "ENSMUST00000199212.5"; gene_type "protein_coding"; gene_name "Cyp3a59"; transcript_type "nonsense_mediated_decay"; transcript_name "Cyp3a59-202"; exon_number 10; exon_id "ENSMUSE00001349726.2"; level 2; protein_id "ENSMUSP00000142591.2"; transcript_support_level "1"; mgi_id "MGI:3769707"; tag "not_best_in_genome_evidence"; havana_gene "OTTMUSG00000055079.1"; havana_transcript "OTTMUST00000136558.1";
chr5	HAVANA	exon	146041484	146041710	0	+	.	gene_id "ENSMUSG00000061292.11"; transcript_id "ENSMUST00000035571.10"; gene_type "protein_coding"; gene_name "Cyp3a59"; transcript_type "protein_coding"; transcript_name "Cyp3a59-201"; exon_number 11; exon_id "ENSMUSE00000992338.2"; level 2; protein_id "ENSMUSP00000049494.9"; transcript_support_level "1"; mgi_id "MGI:3769707"; tag "basic"; tag "Ensembl_canonical"; tag "GENCODE_Primary"; tag "appris_principal_1"; tag "CCDS"; ccdsid "CCDS39390.1"; havana_gene "OTTMUSG00000055079.1"; havana_transcript "OTTMUST00000136410.1";
chr5	HAVANA	CDS	146041484	146041710	0	+	0	gene_id "ENSMUSG00000061292.11"; transcript_id "ENSMUST00000035571.10"; gene_type "protein_coding"; gene_name "Cyp3a59"; transcript_type "protein_coding"; transcript_name "Cyp3a59-201"; exon_number 11; exon_id "ENSMUSE00000992338.2"; level 2; protein_id "ENSMUSP00000049494.9"; transcript_support_level "1"; mgi_id "MGI:3769707"; tag "basic"; tag "Ensembl_canonical"; tag "GENCODE_Primary"; tag "appris_principal_1"; tag "CCDS"; ccdsid "CCDS39390.1"; havana_gene "OTTMUSG00000055079.1"; havana_transcript "OTTMUST00000136410.1";
chr5	ENSEMBL_gcm37	exon	146041484	146041710	0.345582906380437	+	.	gene_id "ENSMUSG00000061292.11"; transcript_id "ENSMUSG00000061292.11_tx_3"; exon_id "chr5_146041484_146041710_+"; exonnum "11"; txlen "2142";
chr5	ENSEMBL_gcm37	exon	146041484	146041710	0.119042168251178	+	.	gene_id "ENSMUSG00000061292.11"; transcript_id "ENSMUSG00000061292.11_tx_4"; exon_id "chr5_146041484_146041710_+"; exonnum "12"; txlen "1963";
chr5	sragcm37_mid	exon	146044748	146044899	0.345582906380437	+	.	gene_id "ENSMUSG00000061292.11"; transcript_id "ENSMUSG00000061292.11_tx_3"; exon_id "chr5_146044748_146044899_+"; exonnum "12"; txlen "2142";
chr5	HAVANA	exon	146045853	146046015	0	+	.	gene_id "ENSMUSG00000061292.11"; transcript_id "ENSMUST00000199212.5"; gene_type "protein_coding"; gene_name "Cyp3a59"; transcript_type "nonsense_mediated_decay"; transcript_name "Cyp3a59-202"; exon_number 11; exon_id "ENSMUSE00001357366.2"; level 2; protein_id "ENSMUSP00000142591.2"; transcript_support_level "1"; mgi_id "MGI:3769707"; tag "not_best_in_genome_evidence"; havana_gene "OTTMUSG00000055079.1"; havana_transcript "OTTMUST00000136558.1";
chr5	HAVANA	UTR	146045853	146046015	0	+	.	gene_id "ENSMUSG00000061292.11"; transcript_id "ENSMUST00000199212.5"; gene_type "protein_coding"; gene_name "Cyp3a59"; transcript_type "nonsense_mediated_decay"; transcript_name "Cyp3a59-202"; exon_number 11; exon_id "ENSMUSE00001357366.2"; level 2; protein_id "ENSMUSP00000142591.2"; transcript_support_level "1"; mgi_id "MGI:3769707"; tag "not_best_in_genome_evidence"; havana_gene "OTTMUSG00000055079.1"; havana_transcript "OTTMUST00000136558.1";
chr5	HAVANA	exon	146045853	146046015	0	+	.	gene_id "ENSMUSG00000061292.11"; transcript_id "ENSMUST00000035571.10"; gene_type "protein_coding"; gene_name "Cyp3a59"; transcript_type "protein_coding"; transcript_name "Cyp3a59-201"; exon_number 12; exon_id "ENSMUSE00001035115.2"; level 2; protein_id "ENSMUSP00000049494.9"; transcript_support_level "1"; mgi_id "MGI:3769707"; tag "basic"; tag "Ensembl_canonical"; tag "GENCODE_Primary"; tag "appris_principal_1"; tag "CCDS"; ccdsid "CCDS39390.1"; havana_gene "OTTMUSG00000055079.1"; havana_transcript "OTTMUST00000136410.1";
chr5	HAVANA	CDS	146045853	146046015	0	+	1	gene_id "ENSMUSG00000061292.11"; transcript_id "ENSMUST00000035571.10"; gene_type "protein_coding"; gene_name "Cyp3a59"; transcript_type "protein_coding"; transcript_name "Cyp3a59-201"; exon_number 12; exon_id "ENSMUSE00001035115.2"; level 2; protein_id "ENSMUSP00000049494.9"; transcript_support_level "1"; mgi_id "MGI:3769707"; tag "basic"; tag "Ensembl_canonical"; tag "GENCODE_Primary"; tag "appris_principal_1"; tag "CCDS"; ccdsid "CCDS39390.1"; havana_gene "OTTMUSG00000055079.1"; havana_transcript "OTTMUST00000136410.1";
chr5	ENSEMBL_gcm37	exon	146045853	146046015	0.345582906380437	+	.	gene_id "ENSMUSG00000061292.11"; transcript_id "ENSMUSG00000061292.11_tx_3"; exon_id "chr5_146045853_146046015_+"; exonnum "13"; txlen "2142";
chr5	ENSEMBL_gcm37	exon	146045853	146046015	0.119042168251178	+	.	gene_id "ENSMUSG00000061292.11"; transcript_id "ENSMUSG00000061292.11_tx_4"; exon_id "chr5_146045853_146046015_+"; exonnum "13"; txlen "1963";
chr5	HAVANA	CDS	146049590	146049682	0	+	0	gene_id "ENSMUSG00000061292.11"; transcript_id "ENSMUST00000035571.10"; gene_type "protein_coding"; gene_name "Cyp3a59"; transcript_type "protein_coding"; transcript_name "Cyp3a59-201"; exon_number 13; exon_id "ENSMUSE00000589551.5"; level 2; protein_id "ENSMUSP00000049494.9"; transcript_support_level "1"; mgi_id "MGI:3769707"; tag "basic"; tag "Ensembl_canonical"; tag "GENCODE_Primary"; tag "appris_principal_1"; tag "CCDS"; ccdsid "CCDS39390.1"; havana_gene "OTTMUSG00000055079.1"; havana_transcript "OTTMUST00000136410.1";
chr5	HAVANA	exon	146049590	146050095	0	+	.	gene_id "ENSMUSG00000061292.11"; transcript_id "ENSMUST00000035571.10"; gene_type "protein_coding"; gene_name "Cyp3a59"; transcript_type "protein_coding"; transcript_name "Cyp3a59-201"; exon_number 13; exon_id "ENSMUSE00000589551.5"; level 2; protein_id "ENSMUSP00000049494.9"; transcript_support_level "1"; mgi_id "MGI:3769707"; tag "basic"; tag "Ensembl_canonical"; tag "GENCODE_Primary"; tag "appris_principal_1"; tag "CCDS"; ccdsid "CCDS39390.1"; havana_gene "OTTMUSG00000055079.1"; havana_transcript "OTTMUST00000136410.1";
chr5	ENSEMBL_gcm37	exon	146049590	146050095	0.345582906380437	+	.	gene_id "ENSMUSG00000061292.11"; transcript_id "ENSMUSG00000061292.11_tx_3"; exon_id "chr5_146049590_146050095_+"; exonnum "14"; txlen "2142";
chr5	ENSEMBL_gcm37	exon	146049590	146050095	0.119042168251178	+	.	gene_id "ENSMUSG00000061292.11"; transcript_id "ENSMUSG00000061292.11_tx_4"; exon_id "chr5_146049590_146050095_+"; exonnum "14"; txlen "1963";
chr5	HAVANA	exon	146049590	146050097	0	+	.	gene_id "ENSMUSG00000061292.11"; transcript_id "ENSMUST00000199212.5"; gene_type "protein_coding"; gene_name "Cyp3a59"; transcript_type "nonsense_mediated_decay"; transcript_name "Cyp3a59-202"; exon_number 12; exon_id "ENSMUSE00001347934.2"; level 2; protein_id "ENSMUSP00000142591.2"; transcript_support_level "1"; mgi_id "MGI:3769707"; tag "not_best_in_genome_evidence"; havana_gene "OTTMUSG00000055079.1"; havana_transcript "OTTMUST00000136558.1";
chr5	HAVANA	UTR	146049590	146050097	0	+	.	gene_id "ENSMUSG00000061292.11"; transcript_id "ENSMUST00000199212.5"; gene_type "protein_coding"; gene_name "Cyp3a59"; transcript_type "nonsense_mediated_decay"; transcript_name "Cyp3a59-202"; exon_number 12; exon_id "ENSMUSE00001347934.2"; level 2; protein_id "ENSMUSP00000142591.2"; transcript_support_level "1"; mgi_id "MGI:3769707"; tag "not_best_in_genome_evidence"; havana_gene "OTTMUSG00000055079.1"; havana_transcript "OTTMUST00000136558.1";
chr5	HAVANA	stop_codon	146049683	146049685	0	+	0	gene_id "ENSMUSG00000061292.11"; transcript_id "ENSMUST00000035571.10"; gene_type "protein_coding"; gene_name "Cyp3a59"; transcript_type "protein_coding"; transcript_name "Cyp3a59-201"; exon_number 13; exon_id "ENSMUSE00000589551.5"; level 2; protein_id "ENSMUSP00000049494.9"; transcript_support_level "1"; mgi_id "MGI:3769707"; tag "basic"; tag "Ensembl_canonical"; tag "GENCODE_Primary"; tag "appris_principal_1"; tag "CCDS"; ccdsid "CCDS39390.1"; havana_gene "OTTMUSG00000055079.1"; havana_transcript "OTTMUST00000136410.1";
chr5	HAVANA	UTR	146049683	146050095	0	+	.	gene_id "ENSMUSG00000061292.11"; transcript_id "ENSMUST00000035571.10"; gene_type "protein_coding"; gene_name "Cyp3a59"; transcript_type "protein_coding"; transcript_name "Cyp3a59-201"; exon_number 13; exon_id "ENSMUSE00000589551.5"; level 2; protein_id "ENSMUSP00000049494.9"; transcript_support_level "1"; mgi_id "MGI:3769707"; tag "basic"; tag "Ensembl_canonical"; tag "GENCODE_Primary"; tag "appris_principal_1"; tag "CCDS"; ccdsid "CCDS39390.1"; havana_gene "OTTMUSG00000055079.1"; havana_transcript "OTTMUST00000136410.1";
chr5	HAVANA	exon	146122161	146122185	0	+	.	gene_id "ENSMUSG00000142143.1"; transcript_id "ENSMUST00000369269.1"; gene_type "lncRNA"; gene_name "ENSMUSG00000142143"; transcript_type "lncRNA"; transcript_name "ENSMUST00000369269"; exon_number 1; exon_id "ENSMUSE00001726572.1"; level 2; tag "basic"; tag "Ensembl_canonical"; tag "GENCODE_Primary"; tag "TAGENE";
chr5	HAVANA	transcript	146122161	146139974	0	+	.	gene_id "ENSMUSG00000142143.1"; transcript_id "ENSMUST00000369269.1"; gene_type "lncRNA"; gene_name "ENSMUSG00000142143"; transcript_type "lncRNA"; transcript_name "ENSMUST00000369269"; level 2; tag "basic"; tag "Ensembl_canonical"; tag "GENCODE_Primary"; tag "TAGENE";
chr5	HAVANA	gene	146122161	146140069	0	+	.	gene_id "ENSMUSG00000142143.1"; gene_type "lncRNA"; gene_name "ENSMUSG00000142143"; level 2;
chr5	sragcm37_mid	exon	146123879	146123963	0.0119940745786987	+	.	gene_id "ENSMUSG00000142143.1"; transcript_id "ENSMUSG00000142143.1_tx_10"; exon_id "chr5_146123879_146123963_+"; exonnum "1"; txlen "782";
chr5	sragcm37_mid	exon	146123879	146123963	0.0119940745786987	+	.	gene_id "ENSMUSG00000142143.1"; transcript_id "ENSMUSG00000142143.1_tx_12"; exon_id "chr5_146123879_146123963_+"; exonnum "1"; txlen "713";
chr5	sragcm37_mid	exon	146123879	146123963	0.0119940745786987	+	.	gene_id "ENSMUSG00000142143.1"; transcript_id "ENSMUSG00000142143.1_tx_13"; exon_id "chr5_146123879_146123963_+"; exonnum "1"; txlen "766";
chr5	sragcm37_mid	exon	146123879	146123963	0.0119940745786987	+	.	gene_id "ENSMUSG00000142143.1"; transcript_id "ENSMUSG00000142143.1_tx_14"; exon_id "chr5_146123879_146123963_+"; exonnum "1"; txlen "584";
chr5	sragcm37_mid	exon	146123879	146123963	0.0119940745786987	+	.	gene_id "ENSMUSG00000142143.1"; transcript_id "ENSMUSG00000142143.1_tx_16"; exon_id "chr5_146123879_146123963_+"; exonnum "1"; txlen "902";
chr5	sragcm37_mid	exon	146123879	146123963	0.0119940745786987	+	.	gene_id "ENSMUSG00000142143.1"; transcript_id "ENSMUSG00000142143.1_tx_17"; exon_id "chr5_146123879_146123963_+"; exonnum "1"; txlen "886";
chr5	sragcm37_mid	exon	146123879	146123963	0.0119940745786987	+	.	gene_id "ENSMUSG00000142143.1"; transcript_id "ENSMUSG00000142143.1_tx_18"; exon_id "chr5_146123879_146123963_+"; exonnum "1"; txlen "955";
chr5	sragcm37_mid	exon	146123879	146123963	0.0119940745786987	+	.	gene_id "ENSMUSG00000142143.1"; transcript_id "ENSMUSG00000142143.1_tx_19"; exon_id "chr5_146123879_146123963_+"; exonnum "1"; txlen "939";
chr5	sragcm37_mid	exon	146123879	146123963	0.0119940745786987	+	.	gene_id "ENSMUSG00000142143.1"; transcript_id "ENSMUSG00000142143.1_tx_8"; exon_id "chr5_146123879_146123963_+"; exonnum "1"; txlen "600";
chr5	sragcm37_mid	exon	146123879	146123963	0.0119940745786987	+	.	gene_id "ENSMUSG00000142143.1"; transcript_id "ENSMUSG00000142143.1_tx_9"; exon_id "chr5_146123879_146123963_+"; exonnum "1"; txlen "729";
chr5	HAVANA	exon	146125737	146125842	0	+	.	gene_id "ENSMUSG00000142143.1"; transcript_id "ENSMUST00000369269.1"; gene_type "lncRNA"; gene_name "ENSMUSG00000142143"; transcript_type "lncRNA"; transcript_name "ENSMUST00000369269"; exon_number 2; exon_id "ENSMUSE00001726574.1"; level 2; tag "basic"; tag "Ensembl_canonical"; tag "GENCODE_Primary"; tag "TAGENE";
chr5	ENSEMBL_gcm37	exon	146125737	146125842	0.0119940745786987	+	.	gene_id "ENSMUSG00000142143.1"; transcript_id "ENSMUSG00000142143.1_tx_10"; exon_id "chr5_146125737_146125842_+"; exonnum "2"; txlen "782";
chr5	ENSEMBL_gcm37	exon	146125737	146125842	0.0119940745786987	+	.	gene_id "ENSMUSG00000142143.1"; transcript_id "ENSMUSG00000142143.1_tx_12"; exon_id "chr5_146125737_146125842_+"; exonnum "2"; txlen "713";
chr5	ENSEMBL_gcm37	exon	146125737	146125842	0.0119940745786987	+	.	gene_id "ENSMUSG00000142143.1"; transcript_id "ENSMUSG00000142143.1_tx_13"; exon_id "chr5_146125737_146125842_+"; exonnum "2"; txlen "766";
chr5	ENSEMBL_gcm37	exon	146125737	146125842	0.0119940745786987	+	.	gene_id "ENSMUSG00000142143.1"; transcript_id "ENSMUSG00000142143.1_tx_14"; exon_id "chr5_146125737_146125842_+"; exonnum "2"; txlen "584";
chr5	ENSEMBL_gcm37	exon	146125737	146125842	0.0119940745786987	+	.	gene_id "ENSMUSG00000142143.1"; transcript_id "ENSMUSG00000142143.1_tx_16"; exon_id "chr5_146125737_146125842_+"; exonnum "2"; txlen "902";
chr5	ENSEMBL_gcm37	exon	146125737	146125842	0.0119940745786987	+	.	gene_id "ENSMUSG00000142143.1"; transcript_id "ENSMUSG00000142143.1_tx_17"; exon_id "chr5_146125737_146125842_+"; exonnum "2"; txlen "886";
chr5	ENSEMBL_gcm37	exon	146125737	146125842	0.0119940745786987	+	.	gene_id "ENSMUSG00000142143.1"; transcript_id "ENSMUSG00000142143.1_tx_18"; exon_id "chr5_146125737_146125842_+"; exonnum "2"; txlen "955";
chr5	ENSEMBL_gcm37	exon	146125737	146125842	0.0119940745786987	+	.	gene_id "ENSMUSG00000142143.1"; transcript_id "ENSMUSG00000142143.1_tx_19"; exon_id "chr5_146125737_146125842_+"; exonnum "2"; txlen "939";
chr5	ENSEMBL_gcm37	exon	146125737	146125842	0.0933754413427032	+	.	gene_id "ENSMUSG00000142143.1"; transcript_id "ENSMUSG00000142143.1_tx_2"; exon_id "chr5_146125737_146125842_+"; exonnum "1"; txlen "589";
chr5	ENSEMBL_gcm37	exon	146125737	146125842	0.0687030389323725	+	.	gene_id "ENSMUSG00000142143.1"; transcript_id "ENSMUSG00000142143.1_tx_3"; exon_id "chr5_146125737_146125842_+"; exonnum "1"; txlen "573";
chr5	ENSEMBL_gcm37	exon	146125737	146125842	0.0196416401707716	+	.	gene_id "ENSMUSG00000142143.1"; transcript_id "ENSMUSG00000142143.1_tx_6"; exon_id "chr5_146125737_146125842_+"; exonnum "1"; txlen "721";
chr5	ENSEMBL_gcm37	exon	146125737	146125842	0.0196416401707716	+	.	gene_id "ENSMUSG00000142143.1"; transcript_id "ENSMUSG00000142143.1_tx_7"; exon_id "chr5_146125737_146125842_+"; exonnum "1"; txlen "705";
chr5	ENSEMBL_gcm37	exon	146125737	146125842	0.0119940745786987	+	.	gene_id "ENSMUSG00000142143.1"; transcript_id "ENSMUSG00000142143.1_tx_8"; exon_id "chr5_146125737_146125842_+"; exonnum "2"; txlen "600";
chr5	ENSEMBL_gcm37	exon	146125737	146125842	0.0119940745786987	+	.	gene_id "ENSMUSG00000142143.1"; transcript_id "ENSMUSG00000142143.1_tx_9"; exon_id "chr5_146125737_146125842_+"; exonnum "2"; txlen "729";
chr5	HAVANA	exon	146126991	146127122	0	+	.	gene_id "ENSMUSG00000142143.1"; transcript_id "ENSMUST00000369269.1"; gene_type "lncRNA"; gene_name "ENSMUSG00000142143"; transcript_type "lncRNA"; transcript_name "ENSMUST00000369269"; exon_number 3; exon_id "ENSMUSE00001726568.1"; level 2; tag "basic"; tag "Ensembl_canonical"; tag "GENCODE_Primary"; tag "TAGENE";
chr5	ENSEMBL_gcm37	exon	146126991	146127122	0.0119940745786987	+	.	gene_id "ENSMUSG00000142143.1"; transcript_id "ENSMUSG00000142143.1_tx_10"; exon_id "chr5_146126991_146127122_+"; exonnum "3"; txlen "782";
chr5	ENSEMBL_gcm37	exon	146126991	146127122	0.0119940745786987	+	.	gene_id "ENSMUSG00000142143.1"; transcript_id "ENSMUSG00000142143.1_tx_12"; exon_id "chr5_146126991_146127122_+"; exonnum "3"; txlen "713";
chr5	ENSEMBL_gcm37	exon	146126991	146127122	0.0119940745786987	+	.	gene_id "ENSMUSG00000142143.1"; transcript_id "ENSMUSG00000142143.1_tx_13"; exon_id "chr5_146126991_146127122_+"; exonnum "3"; txlen "766";
chr5	ENSEMBL_gcm37	exon	146126991	146127122	0.0119940745786987	+	.	gene_id "ENSMUSG00000142143.1"; transcript_id "ENSMUSG00000142143.1_tx_14"; exon_id "chr5_146126991_146127122_+"; exonnum "3"; txlen "584";
chr5	ENSEMBL_gcm37	exon	146126991	146127122	0.0119940745786987	+	.	gene_id "ENSMUSG00000142143.1"; transcript_id "ENSMUSG00000142143.1_tx_16"; exon_id "chr5_146126991_146127122_+"; exonnum "3"; txlen "902";
chr5	ENSEMBL_gcm37	exon	146126991	146127122	0.0119940745786987	+	.	gene_id "ENSMUSG00000142143.1"; transcript_id "ENSMUSG00000142143.1_tx_17"; exon_id "chr5_146126991_146127122_+"; exonnum "3"; txlen "886";
chr5	ENSEMBL_gcm37	exon	146126991	146127122	0.0119940745786987	+	.	gene_id "ENSMUSG00000142143.1"; transcript_id "ENSMUSG00000142143.1_tx_18"; exon_id "chr5_146126991_146127122_+"; exonnum "3"; txlen "955";
chr5	ENSEMBL_gcm37	exon	146126991	146127122	0.0119940745786987	+	.	gene_id "ENSMUSG00000142143.1"; transcript_id "ENSMUSG00000142143.1_tx_19"; exon_id "chr5_146126991_146127122_+"; exonnum "3"; txlen "939";
chr5	ENSEMBL_gcm37	exon	146126991	146127122	0.0196416401707716	+	.	gene_id "ENSMUSG00000142143.1"; transcript_id "ENSMUSG00000142143.1_tx_6"; exon_id "chr5_146126991_146127122_+"; exonnum "2"; txlen "721";
chr5	ENSEMBL_gcm37	exon	146126991	146127122	0.0196416401707716	+	.	gene_id "ENSMUSG00000142143.1"; transcript_id "ENSMUSG00000142143.1_tx_7"; exon_id "chr5_146126991_146127122_+"; exonnum "2"; txlen "705";
chr5	ENSEMBL_gcm37	exon	146126991	146127122	0.0119940745786987	+	.	gene_id "ENSMUSG00000142143.1"; transcript_id "ENSMUSG00000142143.1_tx_8"; exon_id "chr5_146126991_146127122_+"; exonnum "3"; txlen "600";
chr5	ENSEMBL_gcm37	exon	146126991	146127122	0.0119940745786987	+	.	gene_id "ENSMUSG00000142143.1"; transcript_id "ENSMUSG00000142143.1_tx_9"; exon_id "chr5_146126991_146127122_+"; exonnum "3"; txlen "729";
chr5	sragcm37_mid	exon	146127828	146128000	0.0119940745786987	+	.	gene_id "ENSMUSG00000142143.1"; transcript_id "ENSMUSG00000142143.1_tx_16"; exon_id "chr5_146127828_146128000_+"; exonnum "4"; txlen "902";
chr5	sragcm37_mid	exon	146127828	146128000	0.0119940745786987	+	.	gene_id "ENSMUSG00000142143.1"; transcript_id "ENSMUSG00000142143.1_tx_17"; exon_id "chr5_146127828_146128000_+"; exonnum "4"; txlen "886";
chr5	sragcm37_mid	exon	146127828	146128000	0.0119940745786987	+	.	gene_id "ENSMUSG00000142143.1"; transcript_id "ENSMUSG00000142143.1_tx_18"; exon_id "chr5_146127828_146128000_+"; exonnum "4"; txlen "955";
chr5	sragcm37_mid	exon	146127828	146128000	0.0119940745786987	+	.	gene_id "ENSMUSG00000142143.1"; transcript_id "ENSMUSG00000142143.1_tx_19"; exon_id "chr5_146127828_146128000_+"; exonnum "4"; txlen "939";
chr5	sragcm37_mid	exon	146128465	146128593	0.0119940745786987	+	.	gene_id "ENSMUSG00000142143.1"; transcript_id "ENSMUSG00000142143.1_tx_12"; exon_id "chr5_146128465_146128593_+"; exonnum "4"; txlen "713";
chr5	sragcm37_mid	exon	146128465	146128593	0.0119940745786987	+	.	gene_id "ENSMUSG00000142143.1"; transcript_id "ENSMUSG00000142143.1_tx_16"; exon_id "chr5_146128465_146128593_+"; exonnum "5"; txlen "902";
chr5	sragcm37_mid	exon	146128465	146128593	0.0119940745786987	+	.	gene_id "ENSMUSG00000142143.1"; transcript_id "ENSMUSG00000142143.1_tx_17"; exon_id "chr5_146128465_146128593_+"; exonnum "5"; txlen "886";
chr5	sragcm37_mid	exon	146128465	146128593	0.0119940745786987	+	.	gene_id "ENSMUSG00000142143.1"; transcript_id "ENSMUSG00000142143.1_tx_9"; exon_id "chr5_146128465_146128593_+"; exonnum "4"; txlen "729";
chr5	sragcm37_mid	exon	146128465	146128646	0.0119940745786987	+	.	gene_id "ENSMUSG00000142143.1"; transcript_id "ENSMUSG00000142143.1_tx_10"; exon_id "chr5_146128465_146128646_+"; exonnum "4"; txlen "782";
chr5	sragcm37_mid	exon	146128465	146128646	0.0119940745786987	+	.	gene_id "ENSMUSG00000142143.1"; transcript_id "ENSMUSG00000142143.1_tx_13"; exon_id "chr5_146128465_146128646_+"; exonnum "4"; txlen "766";
chr5	sragcm37_mid	exon	146128465	146128646	0.0119940745786987	+	.	gene_id "ENSMUSG00000142143.1"; transcript_id "ENSMUSG00000142143.1_tx_18"; exon_id "chr5_146128465_146128646_+"; exonnum "5"; txlen "955";
chr5	sragcm37_mid	exon	146128465	146128646	0.0119940745786987	+	.	gene_id "ENSMUSG00000142143.1"; transcript_id "ENSMUSG00000142143.1_tx_19"; exon_id "chr5_146128465_146128646_+"; exonnum "5"; txlen "939";
chr5	sragcm37_mid	exon	146129215	146129284	0.0119940745786987	+	.	gene_id "ENSMUSG00000142143.1"; transcript_id "ENSMUSG00000142143.1_tx_10"; exon_id "chr5_146129215_146129284_+"; exonnum "5"; txlen "782";
chr5	sragcm37_mid	exon	146129215	146129284	0.0119940745786987	+	.	gene_id "ENSMUSG00000142143.1"; transcript_id "ENSMUSG00000142143.1_tx_12"; exon_id "chr5_146129215_146129284_+"; exonnum "5"; txlen "713";
chr5	sragcm37_mid	exon	146129215	146129284	0.0119940745786987	+	.	gene_id "ENSMUSG00000142143.1"; transcript_id "ENSMUSG00000142143.1_tx_13"; exon_id "chr5_146129215_146129284_+"; exonnum "5"; txlen "766";
chr5	sragcm37_mid	exon	146129215	146129284	0.0119940745786987	+	.	gene_id "ENSMUSG00000142143.1"; transcript_id "ENSMUSG00000142143.1_tx_14"; exon_id "chr5_146129215_146129284_+"; exonnum "4"; txlen "584";
chr5	sragcm37_mid	exon	146129215	146129284	0.0119940745786987	+	.	gene_id "ENSMUSG00000142143.1"; transcript_id "ENSMUSG00000142143.1_tx_16"; exon_id "chr5_146129215_146129284_+"; exonnum "6"; txlen "902";
chr5	sragcm37_mid	exon	146129215	146129284	0.0119940745786987	+	.	gene_id "ENSMUSG00000142143.1"; transcript_id "ENSMUSG00000142143.1_tx_17"; exon_id "chr5_146129215_146129284_+"; exonnum "6"; txlen "886";
chr5	sragcm37_mid	exon	146129215	146129284	0.0119940745786987	+	.	gene_id "ENSMUSG00000142143.1"; transcript_id "ENSMUSG00000142143.1_tx_18"; exon_id "chr5_146129215_146129284_+"; exonnum "6"; txlen "955";
chr5	sragcm37_mid	exon	146129215	146129284	0.0119940745786987	+	.	gene_id "ENSMUSG00000142143.1"; transcript_id "ENSMUSG00000142143.1_tx_19"; exon_id "chr5_146129215_146129284_+"; exonnum "6"; txlen "939";
chr5	sragcm37_mid	exon	146129215	146129284	0.0933754413427032	+	.	gene_id "ENSMUSG00000142143.1"; transcript_id "ENSMUSG00000142143.1_tx_2"; exon_id "chr5_146129215_146129284_+"; exonnum "2"; txlen "589";
chr5	sragcm37_mid	exon	146129215	146129284	0.0687030389323725	+	.	gene_id "ENSMUSG00000142143.1"; transcript_id "ENSMUSG00000142143.1_tx_3"; exon_id "chr5_146129215_146129284_+"; exonnum "2"; txlen "573";
chr5	sragcm37_mid	exon	146129215	146129284	0.0196416401707716	+	.	gene_id "ENSMUSG00000142143.1"; transcript_id "ENSMUSG00000142143.1_tx_6"; exon_id "chr5_146129215_146129284_+"; exonnum "3"; txlen "721";
chr5	sragcm37_mid	exon	146129215	146129284	0.0196416401707716	+	.	gene_id "ENSMUSG00000142143.1"; transcript_id "ENSMUSG00000142143.1_tx_7"; exon_id "chr5_146129215_146129284_+"; exonnum "3"; txlen "705";
chr5	sragcm37_mid	exon	146129215	146129284	0.0119940745786987	+	.	gene_id "ENSMUSG00000142143.1"; transcript_id "ENSMUSG00000142143.1_tx_8"; exon_id "chr5_146129215_146129284_+"; exonnum "4"; txlen "600";
chr5	sragcm37_mid	exon	146129215	146129284	0.0119940745786987	+	.	gene_id "ENSMUSG00000142143.1"; transcript_id "ENSMUSG00000142143.1_tx_9"; exon_id "chr5_146129215_146129284_+"; exonnum "5"; txlen "729";
chr5	sragcm37_mid	exon	146129520	146129612	0.0119940745786987	+	.	gene_id "ENSMUSG00000142143.1"; transcript_id "ENSMUSG00000142143.1_tx_10"; exon_id "chr5_146129520_146129612_+"; exonnum "6"; txlen "782";
chr5	sragcm37_mid	exon	146129520	146129612	0.0119940745786987	+	.	gene_id "ENSMUSG00000142143.1"; transcript_id "ENSMUSG00000142143.1_tx_12"; exon_id "chr5_146129520_146129612_+"; exonnum "6"; txlen "713";
chr5	sragcm37_mid	exon	146129520	146129612	0.0119940745786987	+	.	gene_id "ENSMUSG00000142143.1"; transcript_id "ENSMUSG00000142143.1_tx_13"; exon_id "chr5_146129520_146129612_+"; exonnum "6"; txlen "766";
chr5	sragcm37_mid	exon	146129520	146129612	0.0119940745786987	+	.	gene_id "ENSMUSG00000142143.1"; transcript_id "ENSMUSG00000142143.1_tx_14"; exon_id "chr5_146129520_146129612_+"; exonnum "5"; txlen "584";
chr5	sragcm37_mid	exon	146129520	146129612	0.0119940745786987	+	.	gene_id "ENSMUSG00000142143.1"; transcript_id "ENSMUSG00000142143.1_tx_16"; exon_id "chr5_146129520_146129612_+"; exonnum "7"; txlen "902";
chr5	sragcm37_mid	exon	146129520	146129612	0.0119940745786987	+	.	gene_id "ENSMUSG00000142143.1"; transcript_id "ENSMUSG00000142143.1_tx_17"; exon_id "chr5_146129520_146129612_+"; exonnum "7"; txlen "886";
chr5	sragcm37_mid	exon	146129520	146129612	0.0119940745786987	+	.	gene_id "ENSMUSG00000142143.1"; transcript_id "ENSMUSG00000142143.1_tx_18"; exon_id "chr5_146129520_146129612_+"; exonnum "7"; txlen "955";
chr5	sragcm37_mid	exon	146129520	146129612	0.0119940745786987	+	.	gene_id "ENSMUSG00000142143.1"; transcript_id "ENSMUSG00000142143.1_tx_19"; exon_id "chr5_146129520_146129612_+"; exonnum "7"; txlen "939";
chr5	sragcm37_mid	exon	146129520	146129612	0.0933754413427032	+	.	gene_id "ENSMUSG00000142143.1"; transcript_id "ENSMUSG00000142143.1_tx_2"; exon_id "chr5_146129520_146129612_+"; exonnum "3"; txlen "589";
chr5	sragcm37_mid	exon	146129520	146129612	0.0687030389323725	+	.	gene_id "ENSMUSG00000142143.1"; transcript_id "ENSMUSG00000142143.1_tx_3"; exon_id "chr5_146129520_146129612_+"; exonnum "3"; txlen "573";
chr5	sragcm37_mid	exon	146129520	146129612	0.0196416401707716	+	.	gene_id "ENSMUSG00000142143.1"; transcript_id "ENSMUSG00000142143.1_tx_6"; exon_id "chr5_146129520_146129612_+"; exonnum "4"; txlen "721";
chr5	sragcm37_mid	exon	146129520	146129612	0.0196416401707716	+	.	gene_id "ENSMUSG00000142143.1"; transcript_id "ENSMUSG00000142143.1_tx_7"; exon_id "chr5_146129520_146129612_+"; exonnum "4"; txlen "705";
chr5	sragcm37_mid	exon	146129520	146129612	0.0119940745786987	+	.	gene_id "ENSMUSG00000142143.1"; transcript_id "ENSMUSG00000142143.1_tx_8"; exon_id "chr5_146129520_146129612_+"; exonnum "5"; txlen "600";
chr5	sragcm37_mid	exon	146129520	146129612	0.0119940745786987	+	.	gene_id "ENSMUSG00000142143.1"; transcript_id "ENSMUSG00000142143.1_tx_9"; exon_id "chr5_146129520_146129612_+"; exonnum "6"; txlen "729";
chr5	HAVANA	exon	146133973	146134086	0	+	.	gene_id "ENSMUSG00000142143.1"; transcript_id "ENSMUST00000369269.1"; gene_type "lncRNA"; gene_name "ENSMUSG00000142143"; transcript_type "lncRNA"; transcript_name "ENSMUST00000369269"; exon_number 4; exon_id "ENSMUSE00001726567.1"; level 2; tag "basic"; tag "Ensembl_canonical"; tag "GENCODE_Primary"; tag "TAGENE";
chr5	ENSEMBL_gcm37	exon	146133973	146134086	0.0119940745786987	+	.	gene_id "ENSMUSG00000142143.1"; transcript_id "ENSMUSG00000142143.1_tx_10"; exon_id "chr5_146133973_146134086_+"; exonnum "7"; txlen "782";
chr5	ENSEMBL_gcm37	exon	146133973	146134086	0.0119940745786987	+	.	gene_id "ENSMUSG00000142143.1"; transcript_id "ENSMUSG00000142143.1_tx_16"; exon_id "chr5_146133973_146134086_+"; exonnum "8"; txlen "902";
chr5	ENSEMBL_gcm37	exon	146133973	146134086	0.0119940745786987	+	.	gene_id "ENSMUSG00000142143.1"; transcript_id "ENSMUSG00000142143.1_tx_18"; exon_id "chr5_146133973_146134086_+"; exonnum "8"; txlen "955";
chr5	ENSEMBL_gcm37	exon	146133973	146134086	0.0933754413427032	+	.	gene_id "ENSMUSG00000142143.1"; transcript_id "ENSMUSG00000142143.1_tx_2"; exon_id "chr5_146133973_146134086_+"; exonnum "4"; txlen "589";
chr5	ENSEMBL_gcm37	exon	146133973	146134086	0.0196416401707716	+	.	gene_id "ENSMUSG00000142143.1"; transcript_id "ENSMUSG00000142143.1_tx_6"; exon_id "chr5_146133973_146134086_+"; exonnum "5"; txlen "721";
chr5	ENSEMBL_gcm37	exon	146133973	146134086	0.0119940745786987	+	.	gene_id "ENSMUSG00000142143.1"; transcript_id "ENSMUSG00000142143.1_tx_8"; exon_id "chr5_146133973_146134086_+"; exonnum "6"; txlen "600";
chr5	ENSEMBL_gcm37	exon	146133973	146134086	0.0119940745786987	+	.	gene_id "ENSMUSG00000142143.1"; transcript_id "ENSMUSG00000142143.1_tx_9"; exon_id "chr5_146133973_146134086_+"; exonnum "7"; txlen "729";
chr5	sragcm37_mid	exon	146133989	146134086	0.0119940745786987	+	.	gene_id "ENSMUSG00000142143.1"; transcript_id "ENSMUSG00000142143.1_tx_12"; exon_id "chr5_146133989_146134086_+"; exonnum "7"; txlen "713";
chr5	sragcm37_mid	exon	146133989	146134086	0.0119940745786987	+	.	gene_id "ENSMUSG00000142143.1"; transcript_id "ENSMUSG00000142143.1_tx_13"; exon_id "chr5_146133989_146134086_+"; exonnum "7"; txlen "766";
chr5	sragcm37_mid	exon	146133989	146134086	0.0119940745786987	+	.	gene_id "ENSMUSG00000142143.1"; transcript_id "ENSMUSG00000142143.1_tx_14"; exon_id "chr5_146133989_146134086_+"; exonnum "6"; txlen "584";
chr5	sragcm37_mid	exon	146133989	146134086	0.0119940745786987	+	.	gene_id "ENSMUSG00000142143.1"; transcript_id "ENSMUSG00000142143.1_tx_17"; exon_id "chr5_146133989_146134086_+"; exonnum "8"; txlen "886";
chr5	sragcm37_mid	exon	146133989	146134086	0.0119940745786987	+	.	gene_id "ENSMUSG00000142143.1"; transcript_id "ENSMUSG00000142143.1_tx_19"; exon_id "chr5_146133989_146134086_+"; exonnum "8"; txlen "939";
chr5	sragcm37_mid	exon	146133989	146134086	0.0687030389323725	+	.	gene_id "ENSMUSG00000142143.1"; transcript_id "ENSMUSG00000142143.1_tx_3"; exon_id "chr5_146133989_146134086_+"; exonnum "4"; txlen "573";
chr5	sragcm37_mid	exon	146133989	146134086	0.0196416401707716	+	.	gene_id "ENSMUSG00000142143.1"; transcript_id "ENSMUSG00000142143.1_tx_7"; exon_id "chr5_146133989_146134086_+"; exonnum "5"; txlen "705";
chr5	HAVANA	exon	146134217	146134422	0	+	.	gene_id "ENSMUSG00000142143.1"; transcript_id "ENSMUST00000369269.1"; gene_type "lncRNA"; gene_name "ENSMUSG00000142143"; transcript_type "lncRNA"; transcript_name "ENSMUST00000369269"; exon_number 5; exon_id "ENSMUSE00001726573.1"; level 2; tag "basic"; tag "Ensembl_canonical"; tag "GENCODE_Primary"; tag "TAGENE";
chr5	ENSEMBL_gcm37	exon	146134217	146134422	0.0933754413427032	+	.	gene_id "ENSMUSG00000142143.1"; transcript_id "ENSMUSG00000142143.1_tx_2"; exon_id "chr5_146134217_146134422_+"; exonnum "5"; txlen "589";
chr5	ENSEMBL_gcm37	exon	146134217	146134422	0.0687030389323725	+	.	gene_id "ENSMUSG00000142143.1"; transcript_id "ENSMUSG00000142143.1_tx_3"; exon_id "chr5_146134217_146134422_+"; exonnum "5"; txlen "573";
chr5	ENSEMBL_gcm37	exon	146134217	146134422	0.0196416401707716	+	.	gene_id "ENSMUSG00000142143.1"; transcript_id "ENSMUSG00000142143.1_tx_6"; exon_id "chr5_146134217_146134422_+"; exonnum "6"; txlen "721";
chr5	ENSEMBL_gcm37	exon	146134217	146134422	0.0196416401707716	+	.	gene_id "ENSMUSG00000142143.1"; transcript_id "ENSMUSG00000142143.1_tx_7"; exon_id "chr5_146134217_146134422_+"; exonnum "6"; txlen "705";
chr5	HAVANA	exon	146134343	146134422	0	+	.	gene_id "ENSMUSG00000142143.1"; transcript_id "ENSMUST00000369270.1"; gene_type "lncRNA"; gene_name "ENSMUSG00000142143"; transcript_type "lncRNA"; transcript_name "ENSMUST00000369270"; exon_number 1; exon_id "ENSMUSE00001726575.1"; level 2; tag "TAGENE";
chr5	HAVANA	transcript	146134343	146139979	0	+	.	gene_id "ENSMUSG00000142143.1"; transcript_id "ENSMUST00000369270.1"; gene_type "lncRNA"; gene_name "ENSMUSG00000142143"; transcript_type "lncRNA"; transcript_name "ENSMUST00000369270"; level 2; tag "TAGENE";
chr5	HAVANA	exon	146134654	146134797	0	+	.	gene_id "ENSMUSG00000142143.1"; transcript_id "ENSMUST00000369269.1"; gene_type "lncRNA"; gene_name "ENSMUSG00000142143"; transcript_type "lncRNA"; transcript_name "ENSMUST00000369269"; exon_number 6; exon_id "ENSMUSE00001726569.1"; level 2; tag "basic"; tag "Ensembl_canonical"; tag "GENCODE_Primary"; tag "TAGENE";
chr5	HAVANA	exon	146134654	146134797	0	+	.	gene_id "ENSMUSG00000142143.1"; transcript_id "ENSMUST00000369270.1"; gene_type "lncRNA"; gene_name "ENSMUSG00000142143"; transcript_type "lncRNA"; transcript_name "ENSMUST00000369270"; exon_number 2; exon_id "ENSMUSE00001726569.1"; level 2; tag "TAGENE";
chr5	HAVANA	exon	146139338	146139444	0	+	.	gene_id "ENSMUSG00000142143.1"; transcript_id "ENSMUST00000369271.1"; gene_type "lncRNA"; gene_name "ENSMUSG00000142143"; transcript_type "lncRNA"; transcript_name "ENSMUST00000369271"; exon_number 1; exon_id "ENSMUSE00001726578.1"; level 2; tag "TAGENE";
chr5	HAVANA	transcript	146139338	146140069	0	+	.	gene_id "ENSMUSG00000142143.1"; transcript_id "ENSMUST00000369271.1"; gene_type "lncRNA"; gene_name "ENSMUSG00000142143"; transcript_type "lncRNA"; transcript_name "ENSMUST00000369271"; level 2; tag "TAGENE";
chr5	HAVANA	exon	146139520	146139585	0	+	.	gene_id "ENSMUSG00000142143.1"; transcript_id "ENSMUST00000369269.1"; gene_type "lncRNA"; gene_name "ENSMUSG00000142143"; transcript_type "lncRNA"; transcript_name "ENSMUST00000369269"; exon_number 7; exon_id "ENSMUSE00001726576.1"; level 2; tag "basic"; tag "Ensembl_canonical"; tag "GENCODE_Primary"; tag "TAGENE";
chr5	HAVANA	exon	146139520	146139585	0	+	.	gene_id "ENSMUSG00000142143.1"; transcript_id "ENSMUST00000369270.1"; gene_type "lncRNA"; gene_name "ENSMUSG00000142143"; transcript_type "lncRNA"; transcript_name "ENSMUST00000369270"; exon_number 3; exon_id "ENSMUSE00001726576.1"; level 2; tag "TAGENE";
chr5	HAVANA	exon	146139520	146139585	0	+	.	gene_id "ENSMUSG00000142143.1"; transcript_id "ENSMUST00000369271.1"; gene_type "lncRNA"; gene_name "ENSMUSG00000142143"; transcript_type "lncRNA"; transcript_name "ENSMUST00000369271"; exon_number 2; exon_id "ENSMUSE00001726576.1"; level 2; tag "TAGENE";
chr5	HAVANA	exon	146139844	146139974	0	+	.	gene_id "ENSMUSG00000142143.1"; transcript_id "ENSMUST00000369269.1"; gene_type "lncRNA"; gene_name "ENSMUSG00000142143"; transcript_type "lncRNA"; transcript_name "ENSMUST00000369269"; exon_number 8; exon_id "ENSMUSE00001726570.1"; level 2; tag "basic"; tag "Ensembl_canonical"; tag "GENCODE_Primary"; tag "TAGENE";
chr5	HAVANA	exon	146139844	146139979	0	+	.	gene_id "ENSMUSG00000142143.1"; transcript_id "ENSMUST00000369270.1"; gene_type "lncRNA"; gene_name "ENSMUSG00000142143"; transcript_type "lncRNA"; transcript_name "ENSMUST00000369270"; exon_number 4; exon_id "ENSMUSE00001726577.1"; level 2; tag "TAGENE";
chr5	HAVANA	exon	146139844	146140069	0	+	.	gene_id "ENSMUSG00000142143.1"; transcript_id "ENSMUST00000369271.1"; gene_type "lncRNA"; gene_name "ENSMUSG00000142143"; transcript_type "lncRNA"; transcript_name "ENSMUST00000369271"; exon_number 3; exon_id "ENSMUSE00001726571.1"; level 2; tag "TAGENE";
chr5	sragcm37_es	exon	146160277	146160398	0.370327197313958	+	.	gene_id "ENSMUSG00000136448.1"; transcript_id "ENSMUSG00000136448.1_tx_2"; exon_id "chr5_146160277_146160398_+"; exonnum "1"; txlen "1850";
chr5	HAVANA	exon	146160829	146160863	0	+	.	gene_id "ENSMUSG00000136448.1"; transcript_id "ENSMUST00000335798.1"; gene_type "lncRNA"; gene_name "ENSMUSG00000136448"; transcript_type "lncRNA"; transcript_name "ENSMUST00000335798"; exon_number 1; exon_id "ENSMUSE00001662115.1"; level 2; tag "basic"; tag "Ensembl_canonical"; tag "GENCODE_Primary"; tag "TAGENE";
chr5	HAVANA	gene	146160829	146165851	0	+	.	gene_id "ENSMUSG00000136448.1"; gene_type "lncRNA"; gene_name "ENSMUSG00000136448"; level 2;
chr5	HAVANA	transcript	146160829	146165851	0	+	.	gene_id "ENSMUSG00000136448.1"; transcript_id "ENSMUST00000335798.1"; gene_type "lncRNA"; gene_name "ENSMUSG00000136448"; transcript_type "lncRNA"; transcript_name "ENSMUST00000335798"; level 2; tag "basic"; tag "Ensembl_canonical"; tag "GENCODE_Primary"; tag "TAGENE";
chr5	sragcm37_es	exon	146161564	146161673	0.0087017423177435	+	.	gene_id "ENSMUSG00000136448.1"; transcript_id "ENSMUSG00000136448.1_tx_3"; exon_id "chr5_146161564_146161673_+"; exonnum "1"; txlen "1928";
chr5	sragcm37_mid	exon	146163361	146163450	0.0087017423177435	+	.	gene_id "ENSMUSG00000136448.1"; transcript_id "ENSMUSG00000136448.1_tx_3"; exon_id "chr5_146163361_146163450_+"; exonnum "2"; txlen "1928";
chr5	HAVANA	exon	146164124	146165851	0	+	.	gene_id "ENSMUSG00000136448.1"; transcript_id "ENSMUST00000335798.1"; gene_type "lncRNA"; gene_name "ENSMUSG00000136448"; transcript_type "lncRNA"; transcript_name "ENSMUST00000335798"; exon_number 2; exon_id "ENSMUSE00001662114.1"; level 2; tag "basic"; tag "Ensembl_canonical"; tag "GENCODE_Primary"; tag "TAGENE";
chr5	ENSEMBL_gcm37	exon	146164124	146165851	0.370327197313958	+	.	gene_id "ENSMUSG00000136448.1"; transcript_id "ENSMUSG00000136448.1_tx_2"; exon_id "chr5_146164124_146165851_+"; exonnum "2"; txlen "1850";
chr5	ENSEMBL_gcm37	exon	146164124	146165851	0.0087017423177435	+	.	gene_id "ENSMUSG00000136448.1"; transcript_id "ENSMUSG00000136448.1_tx_3"; exon_id "chr5_146164124_146165851_+"; exonnum "3"; txlen "1928";
chr5	HAVANA	UTR	146168040	146168502	0	+	.	gene_id "ENSMUSG00000029635.16"; transcript_id "ENSMUST00000162494.8"; gene_type "protein_coding"; gene_name "Cdk8"; transcript_type "nonsense_mediated_decay"; transcript_name "Cdk8-207"; exon_number 1; exon_id "ENSMUSE00000870856.2"; level 2; protein_id "ENSMUSP00000125516.2"; transcript_support_level "5"; mgi_id "MGI:1196224"; havana_gene "OTTMUSG00000025856.1"; havana_transcript "OTTMUST00000063712.1";
chr5	HAVANA	exon	146168040	146168630	0	+	.	gene_id "ENSMUSG00000029635.16"; transcript_id "ENSMUST00000162494.8"; gene_type "protein_coding"; gene_name "Cdk8"; transcript_type "nonsense_mediated_decay"; transcript_name "Cdk8-207"; exon_number 1; exon_id "ENSMUSE00000870856.2"; level 2; protein_id "ENSMUSP00000125516.2"; transcript_support_level "5"; mgi_id "MGI:1196224"; havana_gene "OTTMUSG00000025856.1"; havana_transcript "OTTMUST00000063712.1";
chr5	HAVANA	gene	146168040	146239684	0	+	.	gene_id "ENSMUSG00000029635.16"; gene_type "protein_coding"; gene_name "Cdk8"; level 2; mgi_id "MGI:1196224"; tag "overlapping_locus"; havana_gene "OTTMUSG00000025856.1";
chr5	HAVANA	transcript	146168040	146239684	0	+	.	gene_id "ENSMUSG00000029635.16"; transcript_id "ENSMUST00000162494.8"; gene_type "protein_coding"; gene_name "Cdk8"; transcript_type "nonsense_mediated_decay"; transcript_name "Cdk8-207"; level 2; protein_id "ENSMUSP00000125516.2"; transcript_support_level "5"; mgi_id "MGI:1196224"; havana_gene "OTTMUSG00000025856.1"; havana_transcript "OTTMUST00000063712.1";
chr5	HAVANA	exon	146168060	146168144	0	+	.	gene_id "ENSMUSG00000029635.16"; transcript_id "ENSMUST00000161181.8"; gene_type "protein_coding"; gene_name "Cdk8"; transcript_type "protein_coding"; transcript_name "Cdk8-205"; exon_number 1; exon_id "ENSMUSE00000854758.2"; level 2; protein_id "ENSMUSP00000125668.2"; transcript_support_level "1"; mgi_id "MGI:1196224"; tag "basic"; havana_gene "OTTMUSG00000025856.1"; havana_transcript "OTTMUST00000063711.1";
chr5	HAVANA	UTR	146168060	146168144	0	+	.	gene_id "ENSMUSG00000029635.16"; transcript_id "ENSMUST00000161181.8"; gene_type "protein_coding"; gene_name "Cdk8"; transcript_type "protein_coding"; transcript_name "Cdk8-205"; exon_number 1; exon_id "ENSMUSE00000854758.2"; level 2; protein_id "ENSMUSP00000125668.2"; transcript_support_level "1"; mgi_id "MGI:1196224"; tag "basic"; havana_gene "OTTMUSG00000025856.1"; havana_transcript "OTTMUST00000063711.1";
chr5	HAVANA	transcript	146168060	146239641	0	+	.	gene_id "ENSMUSG00000029635.16"; transcript_id "ENSMUST00000161181.8"; gene_type "protein_coding"; gene_name "Cdk8"; transcript_type "protein_coding"; transcript_name "Cdk8-205"; level 2; protein_id "ENSMUSP00000125668.2"; transcript_support_level "1"; mgi_id "MGI:1196224"; tag "basic"; havana_gene "OTTMUSG00000025856.1"; havana_transcript "OTTMUST00000063711.1";
chr5	HAVANA	UTR	146168098	146168502	0	+	.	gene_id "ENSMUSG00000029635.16"; transcript_id "ENSMUST00000161652.8"; gene_type "protein_coding"; gene_name "Cdk8"; transcript_type "protein_coding"; transcript_name "Cdk8-206"; exon_number 1; exon_id "ENSMUSE00000860885.2"; level 2; protein_id "ENSMUSP00000124323.2"; transcript_support_level "5"; mgi_id "MGI:1196224"; tag "mRNA_end_NF"; tag "cds_end_NF"; havana_gene "OTTMUSG00000025856.1"; havana_transcript "OTTMUST00000063715.1";
chr5	HAVANA	UTR	146168098	146168502	0	+	.	gene_id "ENSMUSG00000029635.16"; transcript_id "ENSMUST00000031640.15"; gene_type "protein_coding"; gene_name "Cdk8"; transcript_type "protein_coding"; transcript_name "Cdk8-201"; exon_number 1; exon_id "ENSMUSE00000860885.2"; level 2; protein_id "ENSMUSP00000031640.9"; transcript_support_level "2"; mgi_id "MGI:1196224"; tag "basic"; tag "Ensembl_canonical"; tag "GENCODE_Primary"; tag "appris_principal_1"; tag "CCDS"; ccdsid "CCDS19869.1"; havana_gene "OTTMUSG00000025856.1"; havana_transcript "OTTMUST00000063710.1";
chr5	HAVANA	exon	146168098	146168630	0	+	.	gene_id "ENSMUSG00000029635.16"; transcript_id "ENSMUST00000161652.8"; gene_type "protein_coding"; gene_name "Cdk8"; transcript_type "protein_coding"; transcript_name "Cdk8-206"; exon_number 1; exon_id "ENSMUSE00000860885.2"; level 2; protein_id "ENSMUSP00000124323.2"; transcript_support_level "5"; mgi_id "MGI:1196224"; tag "mRNA_end_NF"; tag "cds_end_NF"; havana_gene "OTTMUSG00000025856.1"; havana_transcript "OTTMUST00000063715.1";
chr5	HAVANA	exon	146168098	146168630	0	+	.	gene_id "ENSMUSG00000029635.16"; transcript_id "ENSMUST00000031640.15"; gene_type "protein_coding"; gene_name "Cdk8"; transcript_type "protein_coding"; transcript_name "Cdk8-201"; exon_number 1; exon_id "ENSMUSE00000860885.2"; level 2; protein_id "ENSMUSP00000031640.9"; transcript_support_level "2"; mgi_id "MGI:1196224"; tag "basic"; tag "Ensembl_canonical"; tag "GENCODE_Primary"; tag "appris_principal_1"; tag "CCDS"; ccdsid "CCDS19869.1"; havana_gene "OTTMUSG00000025856.1"; havana_transcript "OTTMUST00000063710.1";
chr5	ENSEMBL_gcm37	exon	146168098	146168630	3.1370592562536	+	.	gene_id "ENSMUSG00000029635.16"; transcript_id "ENSMUSG00000029635.16_tx_4"; exon_id "chr5_146168098_146168630_+"; exonnum "1"; txlen "3193";
chr5	HAVANA	transcript	146168098	146229554	0	+	.	gene_id "ENSMUSG00000029635.16"; transcript_id "ENSMUST00000161652.8"; gene_type "protein_coding"; gene_name "Cdk8"; transcript_type "protein_coding"; transcript_name "Cdk8-206"; level 2; protein_id "ENSMUSP00000124323.2"; transcript_support_level "5"; mgi_id "MGI:1196224"; tag "mRNA_end_NF"; tag "cds_end_NF"; havana_gene "OTTMUSG00000025856.1"; havana_transcript "OTTMUST00000063715.1";
chr5	HAVANA	transcript	146168098	146239684	0	+	.	gene_id "ENSMUSG00000029635.16"; transcript_id "ENSMUST00000031640.15"; gene_type "protein_coding"; gene_name "Cdk8"; transcript_type "protein_coding"; transcript_name "Cdk8-201"; level 2; protein_id "ENSMUSP00000031640.9"; transcript_support_level "2"; mgi_id "MGI:1196224"; tag "basic"; tag "Ensembl_canonical"; tag "GENCODE_Primary"; tag "appris_principal_1"; tag "CCDS"; ccdsid "CCDS19869.1"; havana_gene "OTTMUSG00000025856.1"; havana_transcript "OTTMUST00000063710.1";
chr5	HAVANA	UTR	146168195	146168502	0	+	.	gene_id "ENSMUSG00000029635.16"; transcript_id "ENSMUST00000159467.2"; gene_type "protein_coding"; gene_name "Cdk8"; transcript_type "protein_coding"; transcript_name "Cdk8-202"; exon_number 1; exon_id "ENSMUSE00000453178.4"; level 2; protein_id "ENSMUSP00000124525.2"; transcript_support_level "3"; mgi_id "MGI:1196224"; tag "mRNA_end_NF"; tag "cds_end_NF"; havana_gene "OTTMUSG00000025856.1"; havana_transcript "OTTMUST00000063714.1";
chr5	HAVANA	exon	146168195	146168630	0	+	.	gene_id "ENSMUSG00000029635.16"; transcript_id "ENSMUST00000159467.2"; gene_type "protein_coding"; gene_name "Cdk8"; transcript_type "protein_coding"; transcript_name "Cdk8-202"; exon_number 1; exon_id "ENSMUSE00000453178.4"; level 2; protein_id "ENSMUSP00000124525.2"; transcript_support_level "3"; mgi_id "MGI:1196224"; tag "mRNA_end_NF"; tag "cds_end_NF"; havana_gene "OTTMUSG00000025856.1"; havana_transcript "OTTMUST00000063714.1";
chr5	HAVANA	transcript	146168195	146208474	0	+	.	gene_id "ENSMUSG00000029635.16"; transcript_id "ENSMUST00000159467.2"; gene_type "protein_coding"; gene_name "Cdk8"; transcript_type "protein_coding"; transcript_name "Cdk8-202"; level 2; protein_id "ENSMUSP00000124525.2"; transcript_support_level "3"; mgi_id "MGI:1196224"; tag "mRNA_end_NF"; tag "cds_end_NF"; havana_gene "OTTMUSG00000025856.1"; havana_transcript "OTTMUST00000063714.1";
chr5	HAVANA	start_codon	146168503	146168505	0	+	0	gene_id "ENSMUSG00000029635.16"; transcript_id "ENSMUST00000162494.8"; gene_type "protein_coding"; gene_name "Cdk8"; transcript_type "nonsense_mediated_decay"; transcript_name "Cdk8-207"; exon_number 1; exon_id "ENSMUSE00000870856.2"; level 2; protein_id "ENSMUSP00000125516.2"; transcript_support_level "5"; mgi_id "MGI:1196224"; havana_gene "OTTMUSG00000025856.1"; havana_transcript "OTTMUST00000063712.1";
chr5	HAVANA	start_codon	146168503	146168505	0	+	0	gene_id "ENSMUSG00000029635.16"; transcript_id "ENSMUST00000161652.8"; gene_type "protein_coding"; gene_name "Cdk8"; transcript_type "protein_coding"; transcript_name "Cdk8-206"; exon_number 1; exon_id "ENSMUSE00000860885.2"; level 2; protein_id "ENSMUSP00000124323.2"; transcript_support_level "5"; mgi_id "MGI:1196224"; tag "mRNA_end_NF"; tag "cds_end_NF"; havana_gene "OTTMUSG00000025856.1"; havana_transcript "OTTMUST00000063715.1";
chr5	HAVANA	start_codon	146168503	146168505	0	+	0	gene_id "ENSMUSG00000029635.16"; transcript_id "ENSMUST00000031640.15"; gene_type "protein_coding"; gene_name "Cdk8"; transcript_type "protein_coding"; transcript_name "Cdk8-201"; exon_number 1; exon_id "ENSMUSE00000860885.2"; level 2; protein_id "ENSMUSP00000031640.9"; transcript_support_level "2"; mgi_id "MGI:1196224"; tag "basic"; tag "Ensembl_canonical"; tag "GENCODE_Primary"; tag "appris_principal_1"; tag "CCDS"; ccdsid "CCDS19869.1"; havana_gene "OTTMUSG00000025856.1"; havana_transcript "OTTMUST00000063710.1";
chr5	HAVANA	start_codon	146168503	146168505	0	+	0	gene_id "ENSMUSG00000029635.16"; transcript_id "ENSMUST00000159467.2"; gene_type "protein_coding"; gene_name "Cdk8"; transcript_type "protein_coding"; transcript_name "Cdk8-202"; exon_number 1; exon_id "ENSMUSE00000453178.4"; level 2; protein_id "ENSMUSP00000124525.2"; transcript_support_level "3"; mgi_id "MGI:1196224"; tag "mRNA_end_NF"; tag "cds_end_NF"; havana_gene "OTTMUSG00000025856.1"; havana_transcript "OTTMUST00000063714.1";
chr5	HAVANA	CDS	146168503	146168630	0	+	0	gene_id "ENSMUSG00000029635.16"; transcript_id "ENSMUST00000162494.8"; gene_type "protein_coding"; gene_name "Cdk8"; transcript_type "nonsense_mediated_decay"; transcript_name "Cdk8-207"; exon_number 1; exon_id "ENSMUSE00000870856.2"; level 2; protein_id "ENSMUSP00000125516.2"; transcript_support_level "5"; mgi_id "MGI:1196224"; havana_gene "OTTMUSG00000025856.1"; havana_transcript "OTTMUST00000063712.1";
chr5	HAVANA	CDS	146168503	146168630	0	+	0	gene_id "ENSMUSG00000029635.16"; transcript_id "ENSMUST00000161652.8"; gene_type "protein_coding"; gene_name "Cdk8"; transcript_type "protein_coding"; transcript_name "Cdk8-206"; exon_number 1; exon_id "ENSMUSE00000860885.2"; level 2; protein_id "ENSMUSP00000124323.2"; transcript_support_level "5"; mgi_id "MGI:1196224"; tag "mRNA_end_NF"; tag "cds_end_NF"; havana_gene "OTTMUSG00000025856.1"; havana_transcript "OTTMUST00000063715.1";
chr5	HAVANA	CDS	146168503	146168630	0	+	0	gene_id "ENSMUSG00000029635.16"; transcript_id "ENSMUST00000031640.15"; gene_type "protein_coding"; gene_name "Cdk8"; transcript_type "protein_coding"; transcript_name "Cdk8-201"; exon_number 1; exon_id "ENSMUSE00000860885.2"; level 2; protein_id "ENSMUSP00000031640.9"; transcript_support_level "2"; mgi_id "MGI:1196224"; tag "basic"; tag "Ensembl_canonical"; tag "GENCODE_Primary"; tag "appris_principal_1"; tag "CCDS"; ccdsid "CCDS19869.1"; havana_gene "OTTMUSG00000025856.1"; havana_transcript "OTTMUST00000063710.1";
chr5	HAVANA	CDS	146168503	146168630	0	+	0	gene_id "ENSMUSG00000029635.16"; transcript_id "ENSMUST00000159467.2"; gene_type "protein_coding"; gene_name "Cdk8"; transcript_type "protein_coding"; transcript_name "Cdk8-202"; exon_number 1; exon_id "ENSMUSE00000453178.4"; level 2; protein_id "ENSMUSP00000124525.2"; transcript_support_level "3"; mgi_id "MGI:1196224"; tag "mRNA_end_NF"; tag "cds_end_NF"; havana_gene "OTTMUSG00000025856.1"; havana_transcript "OTTMUST00000063714.1";
chr5	HAVANA	gene	146185361	146186232	0	+	.	gene_id "ENSMUSG00000080957.2"; gene_type "processed_pseudogene"; gene_name "Gm15739"; level 2; mgi_id "MGI:3783181"; tag "overlapping_locus"; havana_gene "OTTMUSG00000025860.1";
chr5	HAVANA	transcript	146185361	146186232	0	+	.	gene_id "ENSMUSG00000080957.2"; transcript_id "ENSMUST00000118049.2"; gene_type "processed_pseudogene"; gene_name "Gm15739"; transcript_type "processed_pseudogene"; transcript_name "Gm15739-201"; level 2; transcript_support_level "NA"; mgi_id "MGI:3783181"; ont "PGO:0000004"; tag "basic"; tag "Ensembl_canonical"; tag "GENCODE_Primary"; havana_gene "OTTMUSG00000025860.1"; havana_transcript "OTTMUST00000063725.1";
chr5	HAVANA	exon	146185361	146186232	0	+	.	gene_id "ENSMUSG00000080957.2"; transcript_id "ENSMUST00000118049.2"; gene_type "processed_pseudogene"; gene_name "Gm15739"; transcript_type "processed_pseudogene"; transcript_name "Gm15739-201"; exon_number 1; exon_id "ENSMUSE00000713360.2"; level 2; transcript_support_level "NA"; mgi_id "MGI:3783181"; ont "PGO:0000004"; tag "basic"; tag "Ensembl_canonical"; tag "GENCODE_Primary"; havana_gene "OTTMUSG00000025860.1"; havana_transcript "OTTMUST00000063725.1";
chr5	HAVANA	transcript	146194603	146196797	0	+	.	gene_id "ENSMUSG00000029635.16"; transcript_id "ENSMUST00000195944.2"; gene_type "protein_coding"; gene_name "Cdk8"; transcript_type "retained_intron"; transcript_name "Cdk8-208"; level 2; transcript_support_level "NA"; mgi_id "MGI:1196224"; havana_gene "OTTMUSG00000025856.1"; havana_transcript "OTTMUST00000136562.1";
chr5	HAVANA	exon	146194603	146196797	0	+	.	gene_id "ENSMUSG00000029635.16"; transcript_id "ENSMUST00000195944.2"; gene_type "protein_coding"; gene_name "Cdk8"; transcript_type "retained_intron"; transcript_name "Cdk8-208"; exon_number 1; exon_id "ENSMUSE00001348057.2"; level 2; transcript_support_level "NA"; mgi_id "MGI:1196224"; havana_gene "OTTMUSG00000025856.1"; havana_transcript "OTTMUST00000136562.1";
chr5	HAVANA	UTR	146196315	146196366	0	+	.	gene_id "ENSMUSG00000029635.16"; transcript_id "ENSMUST00000161181.8"; gene_type "protein_coding"; gene_name "Cdk8"; transcript_type "protein_coding"; transcript_name "Cdk8-205"; exon_number 2; exon_id "ENSMUSE00001257846.2"; level 2; protein_id "ENSMUSP00000125668.2"; transcript_support_level "1"; mgi_id "MGI:1196224"; tag "basic"; havana_gene "OTTMUSG00000025856.1"; havana_transcript "OTTMUST00000063711.1";
chr5	HAVANA	exon	146196315	146196390	0	+	.	gene_id "ENSMUSG00000029635.16"; transcript_id "ENSMUST00000162494.8"; gene_type "protein_coding"; gene_name "Cdk8"; transcript_type "nonsense_mediated_decay"; transcript_name "Cdk8-207"; exon_number 2; exon_id "ENSMUSE00001261587.2"; level 2; protein_id "ENSMUSP00000125516.2"; transcript_support_level "5"; mgi_id "MGI:1196224"; havana_gene "OTTMUSG00000025856.1"; havana_transcript "OTTMUST00000063712.1";
chr5	HAVANA	CDS	146196315	146196390	0	+	1	gene_id "ENSMUSG00000029635.16"; transcript_id "ENSMUST00000162494.8"; gene_type "protein_coding"; gene_name "Cdk8"; transcript_type "nonsense_mediated_decay"; transcript_name "Cdk8-207"; exon_number 2; exon_id "ENSMUSE00001261587.2"; level 2; protein_id "ENSMUSP00000125516.2"; transcript_support_level "5"; mgi_id "MGI:1196224"; havana_gene "OTTMUSG00000025856.1"; havana_transcript "OTTMUST00000063712.1";
chr5	HAVANA	exon	146196315	146196390	0	+	.	gene_id "ENSMUSG00000029635.16"; transcript_id "ENSMUST00000161181.8"; gene_type "protein_coding"; gene_name "Cdk8"; transcript_type "protein_coding"; transcript_name "Cdk8-205"; exon_number 2; exon_id "ENSMUSE00001257846.2"; level 2; protein_id "ENSMUSP00000125668.2"; transcript_support_level "1"; mgi_id "MGI:1196224"; tag "basic"; havana_gene "OTTMUSG00000025856.1"; havana_transcript "OTTMUST00000063711.1";
chr5	HAVANA	exon	146196315	146196390	0	+	.	gene_id "ENSMUSG00000029635.16"; transcript_id "ENSMUST00000161652.8"; gene_type "protein_coding"; gene_name "Cdk8"; transcript_type "protein_coding"; transcript_name "Cdk8-206"; exon_number 2; exon_id "ENSMUSE00001261587.2"; level 2; protein_id "ENSMUSP00000124323.2"; transcript_support_level "5"; mgi_id "MGI:1196224"; tag "mRNA_end_NF"; tag "cds_end_NF"; havana_gene "OTTMUSG00000025856.1"; havana_transcript "OTTMUST00000063715.1";
chr5	HAVANA	CDS	146196315	146196390	0	+	1	gene_id "ENSMUSG00000029635.16"; transcript_id "ENSMUST00000161652.8"; gene_type "protein_coding"; gene_name "Cdk8"; transcript_type "protein_coding"; transcript_name "Cdk8-206"; exon_number 2; exon_id "ENSMUSE00001261587.2"; level 2; protein_id "ENSMUSP00000124323.2"; transcript_support_level "5"; mgi_id "MGI:1196224"; tag "mRNA_end_NF"; tag "cds_end_NF"; havana_gene "OTTMUSG00000025856.1"; havana_transcript "OTTMUST00000063715.1";
chr5	HAVANA	exon	146196315	146196390	0	+	.	gene_id "ENSMUSG00000029635.16"; transcript_id "ENSMUST00000031640.15"; gene_type "protein_coding"; gene_name "Cdk8"; transcript_type "protein_coding"; transcript_name "Cdk8-201"; exon_number 2; exon_id "ENSMUSE00001261587.2"; level 2; protein_id "ENSMUSP00000031640.9"; transcript_support_level "2"; mgi_id "MGI:1196224"; tag "basic"; tag "Ensembl_canonical"; tag "GENCODE_Primary"; tag "appris_principal_1"; tag "CCDS"; ccdsid "CCDS19869.1"; havana_gene "OTTMUSG00000025856.1"; havana_transcript "OTTMUST00000063710.1";
chr5	HAVANA	CDS	146196315	146196390	0	+	1	gene_id "ENSMUSG00000029635.16"; transcript_id "ENSMUST00000031640.15"; gene_type "protein_coding"; gene_name "Cdk8"; transcript_type "protein_coding"; transcript_name "Cdk8-201"; exon_number 2; exon_id "ENSMUSE00001261587.2"; level 2; protein_id "ENSMUSP00000031640.9"; transcript_support_level "2"; mgi_id "MGI:1196224"; tag "basic"; tag "Ensembl_canonical"; tag "GENCODE_Primary"; tag "appris_principal_1"; tag "CCDS"; ccdsid "CCDS19869.1"; havana_gene "OTTMUSG00000025856.1"; havana_transcript "OTTMUST00000063710.1";
chr5	HAVANA	exon	146196315	146196390	0	+	.	gene_id "ENSMUSG00000029635.16"; transcript_id "ENSMUST00000159467.2"; gene_type "protein_coding"; gene_name "Cdk8"; transcript_type "protein_coding"; transcript_name "Cdk8-202"; exon_number 2; exon_id "ENSMUSE00001261587.2"; level 2; protein_id "ENSMUSP00000124525.2"; transcript_support_level "3"; mgi_id "MGI:1196224"; tag "mRNA_end_NF"; tag "cds_end_NF"; havana_gene "OTTMUSG00000025856.1"; havana_transcript "OTTMUST00000063714.1";
chr5	HAVANA	CDS	146196315	146196390	0	+	1	gene_id "ENSMUSG00000029635.16"; transcript_id "ENSMUST00000159467.2"; gene_type "protein_coding"; gene_name "Cdk8"; transcript_type "protein_coding"; transcript_name "Cdk8-202"; exon_number 2; exon_id "ENSMUSE00001261587.2"; level 2; protein_id "ENSMUSP00000124525.2"; transcript_support_level "3"; mgi_id "MGI:1196224"; tag "mRNA_end_NF"; tag "cds_end_NF"; havana_gene "OTTMUSG00000025856.1"; havana_transcript "OTTMUST00000063714.1";
chr5	ENSEMBL_gcm37	exon	146196315	146196390	3.1370592562536	+	.	gene_id "ENSMUSG00000029635.16"; transcript_id "ENSMUSG00000029635.16_tx_4"; exon_id "chr5_146196315_146196390_+"; exonnum "2"; txlen "3193";
chr5	HAVANA	start_codon	146196367	146196369	0	+	0	gene_id "ENSMUSG00000029635.16"; transcript_id "ENSMUST00000161181.8"; gene_type "protein_coding"; gene_name "Cdk8"; transcript_type "protein_coding"; transcript_name "Cdk8-205"; exon_number 2; exon_id "ENSMUSE00001257846.2"; level 2; protein_id "ENSMUSP00000125668.2"; transcript_support_level "1"; mgi_id "MGI:1196224"; tag "basic"; havana_gene "OTTMUSG00000025856.1"; havana_transcript "OTTMUST00000063711.1";
chr5	HAVANA	CDS	146196367	146196390	0	+	0	gene_id "ENSMUSG00000029635.16"; transcript_id "ENSMUST00000161181.8"; gene_type "protein_coding"; gene_name "Cdk8"; transcript_type "protein_coding"; transcript_name "Cdk8-205"; exon_number 2; exon_id "ENSMUSE00001257846.2"; level 2; protein_id "ENSMUSP00000125668.2"; transcript_support_level "1"; mgi_id "MGI:1196224"; tag "basic"; havana_gene "OTTMUSG00000025856.1"; havana_transcript "OTTMUST00000063711.1";
chr5	HAVANA	gene	146197789	146198047	0	+	.	gene_id "ENSMUSG00000136525.1"; gene_type "lncRNA"; gene_name "ENSMUSG00000136525"; level 2; tag "overlapping_locus";
chr5	HAVANA	transcript	146197789	146198047	0	+	.	gene_id "ENSMUSG00000136525.1"; transcript_id "ENSMUST00000336252.1"; gene_type "lncRNA"; gene_name "ENSMUSG00000136525"; transcript_type "lncRNA"; transcript_name "ENSMUST00000336252"; level 2; tag "basic"; tag "Ensembl_canonical"; tag "GENCODE_Primary"; tag "TAGENE";
chr5	HAVANA	exon	146197789	146198047	0	+	.	gene_id "ENSMUSG00000136525.1"; transcript_id "ENSMUST00000336252.1"; gene_type "lncRNA"; gene_name "ENSMUSG00000136525"; transcript_type "lncRNA"; transcript_name "ENSMUST00000336252"; exon_number 1; exon_id "ENSMUSE00001662983.1"; level 2; tag "basic"; tag "Ensembl_canonical"; tag "GENCODE_Primary"; tag "TAGENE";
chr5	HAVANA	exon	146205025	146205096	0	+	.	gene_id "ENSMUSG00000029635.16"; transcript_id "ENSMUST00000159467.2"; gene_type "protein_coding"; gene_name "Cdk8"; transcript_type "protein_coding"; transcript_name "Cdk8-202"; exon_number 3; exon_id "ENSMUSE00000867122.2"; level 2; protein_id "ENSMUSP00000124525.2"; transcript_support_level "3"; mgi_id "MGI:1196224"; tag "mRNA_end_NF"; tag "cds_end_NF"; havana_gene "OTTMUSG00000025856.1"; havana_transcript "OTTMUST00000063714.1";
chr5	HAVANA	CDS	146205025	146205096	0	+	0	gene_id "ENSMUSG00000029635.16"; transcript_id "ENSMUST00000159467.2"; gene_type "protein_coding"; gene_name "Cdk8"; transcript_type "protein_coding"; transcript_name "Cdk8-202"; exon_number 3; exon_id "ENSMUSE00000867122.2"; level 2; protein_id "ENSMUSP00000124525.2"; transcript_support_level "3"; mgi_id "MGI:1196224"; tag "mRNA_end_NF"; tag "cds_end_NF"; havana_gene "OTTMUSG00000025856.1"; havana_transcript "OTTMUST00000063714.1";
chr5	HAVANA	exon	146205025	146205135	0	+	.	gene_id "ENSMUSG00000029635.16"; transcript_id "ENSMUST00000162494.8"; gene_type "protein_coding"; gene_name "Cdk8"; transcript_type "nonsense_mediated_decay"; transcript_name "Cdk8-207"; exon_number 3; exon_id "ENSMUSE00000452605.2"; level 2; protein_id "ENSMUSP00000125516.2"; transcript_support_level "5"; mgi_id "MGI:1196224"; havana_gene "OTTMUSG00000025856.1"; havana_transcript "OTTMUST00000063712.1";
chr5	HAVANA	CDS	146205025	146205135	0	+	0	gene_id "ENSMUSG00000029635.16"; transcript_id "ENSMUST00000162494.8"; gene_type "protein_coding"; gene_name "Cdk8"; transcript_type "nonsense_mediated_decay"; transcript_name "Cdk8-207"; exon_number 3; exon_id "ENSMUSE00000452605.2"; level 2; protein_id "ENSMUSP00000125516.2"; transcript_support_level "5"; mgi_id "MGI:1196224"; havana_gene "OTTMUSG00000025856.1"; havana_transcript "OTTMUST00000063712.1";
chr5	HAVANA	exon	146205025	146205135	0	+	.	gene_id "ENSMUSG00000029635.16"; transcript_id "ENSMUST00000161181.8"; gene_type "protein_coding"; gene_name "Cdk8"; transcript_type "protein_coding"; transcript_name "Cdk8-205"; exon_number 3; exon_id "ENSMUSE00000452605.2"; level 2; protein_id "ENSMUSP00000125668.2"; transcript_support_level "1"; mgi_id "MGI:1196224"; tag "basic"; havana_gene "OTTMUSG00000025856.1"; havana_transcript "OTTMUST00000063711.1";
chr5	HAVANA	CDS	146205025	146205135	0	+	0	gene_id "ENSMUSG00000029635.16"; transcript_id "ENSMUST00000161181.8"; gene_type "protein_coding"; gene_name "Cdk8"; transcript_type "protein_coding"; transcript_name "Cdk8-205"; exon_number 3; exon_id "ENSMUSE00000452605.2"; level 2; protein_id "ENSMUSP00000125668.2"; transcript_support_level "1"; mgi_id "MGI:1196224"; tag "basic"; havana_gene "OTTMUSG00000025856.1"; havana_transcript "OTTMUST00000063711.1";
chr5	HAVANA	exon	146205025	146205135	0	+	.	gene_id "ENSMUSG00000029635.16"; transcript_id "ENSMUST00000161652.8"; gene_type "protein_coding"; gene_name "Cdk8"; transcript_type "protein_coding"; transcript_name "Cdk8-206"; exon_number 3; exon_id "ENSMUSE00000452605.2"; level 2; protein_id "ENSMUSP00000124323.2"; transcript_support_level "5"; mgi_id "MGI:1196224"; tag "mRNA_end_NF"; tag "cds_end_NF"; havana_gene "OTTMUSG00000025856.1"; havana_transcript "OTTMUST00000063715.1";
chr5	HAVANA	CDS	146205025	146205135	0	+	0	gene_id "ENSMUSG00000029635.16"; transcript_id "ENSMUST00000161652.8"; gene_type "protein_coding"; gene_name "Cdk8"; transcript_type "protein_coding"; transcript_name "Cdk8-206"; exon_number 3; exon_id "ENSMUSE00000452605.2"; level 2; protein_id "ENSMUSP00000124323.2"; transcript_support_level "5"; mgi_id "MGI:1196224"; tag "mRNA_end_NF"; tag "cds_end_NF"; havana_gene "OTTMUSG00000025856.1"; havana_transcript "OTTMUST00000063715.1";
chr5	HAVANA	exon	146205025	146205135	0	+	.	gene_id "ENSMUSG00000029635.16"; transcript_id "ENSMUST00000031640.15"; gene_type "protein_coding"; gene_name "Cdk8"; transcript_type "protein_coding"; transcript_name "Cdk8-201"; exon_number 3; exon_id "ENSMUSE00000452605.2"; level 2; protein_id "ENSMUSP00000031640.9"; transcript_support_level "2"; mgi_id "MGI:1196224"; tag "basic"; tag "Ensembl_canonical"; tag "GENCODE_Primary"; tag "appris_principal_1"; tag "CCDS"; ccdsid "CCDS19869.1"; havana_gene "OTTMUSG00000025856.1"; havana_transcript "OTTMUST00000063710.1";
chr5	HAVANA	CDS	146205025	146205135	0	+	0	gene_id "ENSMUSG00000029635.16"; transcript_id "ENSMUST00000031640.15"; gene_type "protein_coding"; gene_name "Cdk8"; transcript_type "protein_coding"; transcript_name "Cdk8-201"; exon_number 3; exon_id "ENSMUSE00000452605.2"; level 2; protein_id "ENSMUSP00000031640.9"; transcript_support_level "2"; mgi_id "MGI:1196224"; tag "basic"; tag "Ensembl_canonical"; tag "GENCODE_Primary"; tag "appris_principal_1"; tag "CCDS"; ccdsid "CCDS19869.1"; havana_gene "OTTMUSG00000025856.1"; havana_transcript "OTTMUST00000063710.1";
chr5	ENSEMBL_gcm37	exon	146205025	146205135	3.1370592562536	+	.	gene_id "ENSMUSG00000029635.16"; transcript_id "ENSMUSG00000029635.16_tx_4"; exon_id "chr5_146205025_146205135_+"; exonnum "3"; txlen "3193";
chr5	HAVANA	exon	146208405	146208474	0	+	.	gene_id "ENSMUSG00000029635.16"; transcript_id "ENSMUST00000159467.2"; gene_type "protein_coding"; gene_name "Cdk8"; transcript_type "protein_coding"; transcript_name "Cdk8-202"; exon_number 4; exon_id "ENSMUSE00000852893.2"; level 2; protein_id "ENSMUSP00000124525.2"; transcript_support_level "3"; mgi_id "MGI:1196224"; tag "mRNA_end_NF"; tag "cds_end_NF"; havana_gene "OTTMUSG00000025856.1"; havana_transcript "OTTMUST00000063714.1";
chr5	HAVANA	CDS	146208405	146208474	0	+	0	gene_id "ENSMUSG00000029635.16"; transcript_id "ENSMUST00000159467.2"; gene_type "protein_coding"; gene_name "Cdk8"; transcript_type "protein_coding"; transcript_name "Cdk8-202"; exon_number 4; exon_id "ENSMUSE00000852893.2"; level 2; protein_id "ENSMUSP00000124525.2"; transcript_support_level "3"; mgi_id "MGI:1196224"; tag "mRNA_end_NF"; tag "cds_end_NF"; havana_gene "OTTMUSG00000025856.1"; havana_transcript "OTTMUST00000063714.1";
chr5	HAVANA	exon	146208405	146208545	0	+	.	gene_id "ENSMUSG00000029635.16"; transcript_id "ENSMUST00000162494.8"; gene_type "protein_coding"; gene_name "Cdk8"; transcript_type "nonsense_mediated_decay"; transcript_name "Cdk8-207"; exon_number 4; exon_id "ENSMUSE00000452599.2"; level 2; protein_id "ENSMUSP00000125516.2"; transcript_support_level "5"; mgi_id "MGI:1196224"; havana_gene "OTTMUSG00000025856.1"; havana_transcript "OTTMUST00000063712.1";
chr5	HAVANA	CDS	146208405	146208545	0	+	0	gene_id "ENSMUSG00000029635.16"; transcript_id "ENSMUST00000162494.8"; gene_type "protein_coding"; gene_name "Cdk8"; transcript_type "nonsense_mediated_decay"; transcript_name "Cdk8-207"; exon_number 4; exon_id "ENSMUSE00000452599.2"; level 2; protein_id "ENSMUSP00000125516.2"; transcript_support_level "5"; mgi_id "MGI:1196224"; havana_gene "OTTMUSG00000025856.1"; havana_transcript "OTTMUST00000063712.1";
chr5	HAVANA	exon	146208405	146208545	0	+	.	gene_id "ENSMUSG00000029635.16"; transcript_id "ENSMUST00000161181.8"; gene_type "protein_coding"; gene_name "Cdk8"; transcript_type "protein_coding"; transcript_name "Cdk8-205"; exon_number 4; exon_id "ENSMUSE00000452599.2"; level 2; protein_id "ENSMUSP00000125668.2"; transcript_support_level "1"; mgi_id "MGI:1196224"; tag "basic"; havana_gene "OTTMUSG00000025856.1"; havana_transcript "OTTMUST00000063711.1";
chr5	HAVANA	CDS	146208405	146208545	0	+	0	gene_id "ENSMUSG00000029635.16"; transcript_id "ENSMUST00000161181.8"; gene_type "protein_coding"; gene_name "Cdk8"; transcript_type "protein_coding"; transcript_name "Cdk8-205"; exon_number 4; exon_id "ENSMUSE00000452599.2"; level 2; protein_id "ENSMUSP00000125668.2"; transcript_support_level "1"; mgi_id "MGI:1196224"; tag "basic"; havana_gene "OTTMUSG00000025856.1"; havana_transcript "OTTMUST00000063711.1";
chr5	HAVANA	exon	146208405	146208545	0	+	.	gene_id "ENSMUSG00000029635.16"; transcript_id "ENSMUST00000161652.8"; gene_type "protein_coding"; gene_name "Cdk8"; transcript_type "protein_coding"; transcript_name "Cdk8-206"; exon_number 4; exon_id "ENSMUSE00000452599.2"; level 2; protein_id "ENSMUSP00000124323.2"; transcript_support_level "5"; mgi_id "MGI:1196224"; tag "mRNA_end_NF"; tag "cds_end_NF"; havana_gene "OTTMUSG00000025856.1"; havana_transcript "OTTMUST00000063715.1";
chr5	HAVANA	CDS	146208405	146208545	0	+	0	gene_id "ENSMUSG00000029635.16"; transcript_id "ENSMUST00000161652.8"; gene_type "protein_coding"; gene_name "Cdk8"; transcript_type "protein_coding"; transcript_name "Cdk8-206"; exon_number 4; exon_id "ENSMUSE00000452599.2"; level 2; protein_id "ENSMUSP00000124323.2"; transcript_support_level "5"; mgi_id "MGI:1196224"; tag "mRNA_end_NF"; tag "cds_end_NF"; havana_gene "OTTMUSG00000025856.1"; havana_transcript "OTTMUST00000063715.1";
chr5	HAVANA	exon	146208405	146208545	0	+	.	gene_id "ENSMUSG00000029635.16"; transcript_id "ENSMUST00000031640.15"; gene_type "protein_coding"; gene_name "Cdk8"; transcript_type "protein_coding"; transcript_name "Cdk8-201"; exon_number 4; exon_id "ENSMUSE00000452599.2"; level 2; protein_id "ENSMUSP00000031640.9"; transcript_support_level "2"; mgi_id "MGI:1196224"; tag "basic"; tag "Ensembl_canonical"; tag "GENCODE_Primary"; tag "appris_principal_1"; tag "CCDS"; ccdsid "CCDS19869.1"; havana_gene "OTTMUSG00000025856.1"; havana_transcript "OTTMUST00000063710.1";
chr5	HAVANA	CDS	146208405	146208545	0	+	0	gene_id "ENSMUSG00000029635.16"; transcript_id "ENSMUST00000031640.15"; gene_type "protein_coding"; gene_name "Cdk8"; transcript_type "protein_coding"; transcript_name "Cdk8-201"; exon_number 4; exon_id "ENSMUSE00000452599.2"; level 2; protein_id "ENSMUSP00000031640.9"; transcript_support_level "2"; mgi_id "MGI:1196224"; tag "basic"; tag "Ensembl_canonical"; tag "GENCODE_Primary"; tag "appris_principal_1"; tag "CCDS"; ccdsid "CCDS19869.1"; havana_gene "OTTMUSG00000025856.1"; havana_transcript "OTTMUST00000063710.1";
chr5	ENSEMBL_gcm37	exon	146208405	146208545	3.1370592562536	+	.	gene_id "ENSMUSG00000029635.16"; transcript_id "ENSMUSG00000029635.16_tx_4"; exon_id "chr5_146208405_146208545_+"; exonnum "4"; txlen "3193";
chr5	HAVANA	exon	146220439	146220496	0	+	.	gene_id "ENSMUSG00000029635.16"; transcript_id "ENSMUST00000161181.8"; gene_type "protein_coding"; gene_name "Cdk8"; transcript_type "protein_coding"; transcript_name "Cdk8-205"; exon_number 5; exon_id "ENSMUSE00000452594.2"; level 2; protein_id "ENSMUSP00000125668.2"; transcript_support_level "1"; mgi_id "MGI:1196224"; tag "basic"; havana_gene "OTTMUSG00000025856.1"; havana_transcript "OTTMUST00000063711.1";
chr5	HAVANA	CDS	146220439	146220496	0	+	0	gene_id "ENSMUSG00000029635.16"; transcript_id "ENSMUST00000161181.8"; gene_type "protein_coding"; gene_name "Cdk8"; transcript_type "protein_coding"; transcript_name "Cdk8-205"; exon_number 5; exon_id "ENSMUSE00000452594.2"; level 2; protein_id "ENSMUSP00000125668.2"; transcript_support_level "1"; mgi_id "MGI:1196224"; tag "basic"; havana_gene "OTTMUSG00000025856.1"; havana_transcript "OTTMUST00000063711.1";
chr5	HAVANA	exon	146220439	146220496	0	+	.	gene_id "ENSMUSG00000029635.16"; transcript_id "ENSMUST00000161652.8"; gene_type "protein_coding"; gene_name "Cdk8"; transcript_type "protein_coding"; transcript_name "Cdk8-206"; exon_number 5; exon_id "ENSMUSE00000452594.2"; level 2; protein_id "ENSMUSP00000124323.2"; transcript_support_level "5"; mgi_id "MGI:1196224"; tag "mRNA_end_NF"; tag "cds_end_NF"; havana_gene "OTTMUSG00000025856.1"; havana_transcript "OTTMUST00000063715.1";
chr5	HAVANA	CDS	146220439	146220496	0	+	0	gene_id "ENSMUSG00000029635.16"; transcript_id "ENSMUST00000161652.8"; gene_type "protein_coding"; gene_name "Cdk8"; transcript_type "protein_coding"; transcript_name "Cdk8-206"; exon_number 5; exon_id "ENSMUSE00000452594.2"; level 2; protein_id "ENSMUSP00000124323.2"; transcript_support_level "5"; mgi_id "MGI:1196224"; tag "mRNA_end_NF"; tag "cds_end_NF"; havana_gene "OTTMUSG00000025856.1"; havana_transcript "OTTMUST00000063715.1";
chr5	HAVANA	exon	146220439	146220496	0	+	.	gene_id "ENSMUSG00000029635.16"; transcript_id "ENSMUST00000031640.15"; gene_type "protein_coding"; gene_name "Cdk8"; transcript_type "protein_coding"; transcript_name "Cdk8-201"; exon_number 5; exon_id "ENSMUSE00000452594.2"; level 2; protein_id "ENSMUSP00000031640.9"; transcript_support_level "2"; mgi_id "MGI:1196224"; tag "basic"; tag "Ensembl_canonical"; tag "GENCODE_Primary"; tag "appris_principal_1"; tag "CCDS"; ccdsid "CCDS19869.1"; havana_gene "OTTMUSG00000025856.1"; havana_transcript "OTTMUST00000063710.1";
chr5	HAVANA	CDS	146220439	146220496	0	+	0	gene_id "ENSMUSG00000029635.16"; transcript_id "ENSMUST00000031640.15"; gene_type "protein_coding"; gene_name "Cdk8"; transcript_type "protein_coding"; transcript_name "Cdk8-201"; exon_number 5; exon_id "ENSMUSE00000452594.2"; level 2; protein_id "ENSMUSP00000031640.9"; transcript_support_level "2"; mgi_id "MGI:1196224"; tag "basic"; tag "Ensembl_canonical"; tag "GENCODE_Primary"; tag "appris_principal_1"; tag "CCDS"; ccdsid "CCDS19869.1"; havana_gene "OTTMUSG00000025856.1"; havana_transcript "OTTMUST00000063710.1";
chr5	ENSEMBL_gcm37	exon	146220439	146220496	3.1370592562536	+	.	gene_id "ENSMUSG00000029635.16"; transcript_id "ENSMUSG00000029635.16_tx_4"; exon_id "chr5_146220439_146220496_+"; exonnum "5"; txlen "3193";
chr5	sragcm37_mid	exon	146222324	146222586	3.1370592562536	+	.	gene_id "ENSMUSG00000029635.16"; transcript_id "ENSMUSG00000029635.16_tx_4"; exon_id "chr5_146222324_146222586_+"; exonnum "6"; txlen "3193";
chr5	HAVANA	CDS	146222918	146222953	0	+	0	gene_id "ENSMUSG00000029635.16"; transcript_id "ENSMUST00000162494.8"; gene_type "protein_coding"; gene_name "Cdk8"; transcript_type "nonsense_mediated_decay"; transcript_name "Cdk8-207"; exon_number 5; exon_id "ENSMUSE00001225692.2"; level 2; protein_id "ENSMUSP00000125516.2"; transcript_support_level "5"; mgi_id "MGI:1196224"; havana_gene "OTTMUSG00000025856.1"; havana_transcript "OTTMUST00000063712.1";
chr5	HAVANA	exon	146222918	146223049	0	+	.	gene_id "ENSMUSG00000029635.16"; transcript_id "ENSMUST00000162494.8"; gene_type "protein_coding"; gene_name "Cdk8"; transcript_type "nonsense_mediated_decay"; transcript_name "Cdk8-207"; exon_number 5; exon_id "ENSMUSE00001225692.2"; level 2; protein_id "ENSMUSP00000125516.2"; transcript_support_level "5"; mgi_id "MGI:1196224"; havana_gene "OTTMUSG00000025856.1"; havana_transcript "OTTMUST00000063712.1";
chr5	HAVANA	exon	146222918	146223049	0	+	.	gene_id "ENSMUSG00000029635.16"; transcript_id "ENSMUST00000161181.8"; gene_type "protein_coding"; gene_name "Cdk8"; transcript_type "protein_coding"; transcript_name "Cdk8-205"; exon_number 6; exon_id "ENSMUSE00001301155.2"; level 2; protein_id "ENSMUSP00000125668.2"; transcript_support_level "1"; mgi_id "MGI:1196224"; tag "basic"; havana_gene "OTTMUSG00000025856.1"; havana_transcript "OTTMUST00000063711.1";
chr5	HAVANA	CDS	146222918	146223049	0	+	2	gene_id "ENSMUSG00000029635.16"; transcript_id "ENSMUST00000161181.8"; gene_type "protein_coding"; gene_name "Cdk8"; transcript_type "protein_coding"; transcript_name "Cdk8-205"; exon_number 6; exon_id "ENSMUSE00001301155.2"; level 2; protein_id "ENSMUSP00000125668.2"; transcript_support_level "1"; mgi_id "MGI:1196224"; tag "basic"; havana_gene "OTTMUSG00000025856.1"; havana_transcript "OTTMUST00000063711.1";
chr5	HAVANA	exon	146222918	146223049	0	+	.	gene_id "ENSMUSG00000029635.16"; transcript_id "ENSMUST00000161652.8"; gene_type "protein_coding"; gene_name "Cdk8"; transcript_type "protein_coding"; transcript_name "Cdk8-206"; exon_number 6; exon_id "ENSMUSE00001301155.2"; level 2; protein_id "ENSMUSP00000124323.2"; transcript_support_level "5"; mgi_id "MGI:1196224"; tag "mRNA_end_NF"; tag "cds_end_NF"; havana_gene "OTTMUSG00000025856.1"; havana_transcript "OTTMUST00000063715.1";
chr5	HAVANA	CDS	146222918	146223049	0	+	2	gene_id "ENSMUSG00000029635.16"; transcript_id "ENSMUST00000161652.8"; gene_type "protein_coding"; gene_name "Cdk8"; transcript_type "protein_coding"; transcript_name "Cdk8-206"; exon_number 6; exon_id "ENSMUSE00001301155.2"; level 2; protein_id "ENSMUSP00000124323.2"; transcript_support_level "5"; mgi_id "MGI:1196224"; tag "mRNA_end_NF"; tag "cds_end_NF"; havana_gene "OTTMUSG00000025856.1"; havana_transcript "OTTMUST00000063715.1";
chr5	HAVANA	exon	146222918	146223049	0	+	.	gene_id "ENSMUSG00000029635.16"; transcript_id "ENSMUST00000031640.15"; gene_type "protein_coding"; gene_name "Cdk8"; transcript_type "protein_coding"; transcript_name "Cdk8-201"; exon_number 6; exon_id "ENSMUSE00001301155.2"; level 2; protein_id "ENSMUSP00000031640.9"; transcript_support_level "2"; mgi_id "MGI:1196224"; tag "basic"; tag "Ensembl_canonical"; tag "GENCODE_Primary"; tag "appris_principal_1"; tag "CCDS"; ccdsid "CCDS19869.1"; havana_gene "OTTMUSG00000025856.1"; havana_transcript "OTTMUST00000063710.1";
chr5	HAVANA	CDS	146222918	146223049	0	+	2	gene_id "ENSMUSG00000029635.16"; transcript_id "ENSMUST00000031640.15"; gene_type "protein_coding"; gene_name "Cdk8"; transcript_type "protein_coding"; transcript_name "Cdk8-201"; exon_number 6; exon_id "ENSMUSE00001301155.2"; level 2; protein_id "ENSMUSP00000031640.9"; transcript_support_level "2"; mgi_id "MGI:1196224"; tag "basic"; tag "Ensembl_canonical"; tag "GENCODE_Primary"; tag "appris_principal_1"; tag "CCDS"; ccdsid "CCDS19869.1"; havana_gene "OTTMUSG00000025856.1"; havana_transcript "OTTMUST00000063710.1";
chr5	ENSEMBL_gcm37	exon	146222918	146223049	3.1370592562536	+	.	gene_id "ENSMUSG00000029635.16"; transcript_id "ENSMUSG00000029635.16_tx_4"; exon_id "chr5_146222918_146223049_+"; exonnum "7"; txlen "3193";
chr5	HAVANA	stop_codon	146222954	146222956	0	+	0	gene_id "ENSMUSG00000029635.16"; transcript_id "ENSMUST00000162494.8"; gene_type "protein_coding"; gene_name "Cdk8"; transcript_type "nonsense_mediated_decay"; transcript_name "Cdk8-207"; exon_number 5; exon_id "ENSMUSE00001225692.2"; level 2; protein_id "ENSMUSP00000125516.2"; transcript_support_level "5"; mgi_id "MGI:1196224"; havana_gene "OTTMUSG00000025856.1"; havana_transcript "OTTMUST00000063712.1";
chr5	HAVANA	UTR	146222954	146223049	0	+	.	gene_id "ENSMUSG00000029635.16"; transcript_id "ENSMUST00000162494.8"; gene_type "protein_coding"; gene_name "Cdk8"; transcript_type "nonsense_mediated_decay"; transcript_name "Cdk8-207"; exon_number 5; exon_id "ENSMUSE00001225692.2"; level 2; protein_id "ENSMUSP00000125516.2"; transcript_support_level "5"; mgi_id "MGI:1196224"; havana_gene "OTTMUSG00000025856.1"; havana_transcript "OTTMUST00000063712.1";
chr5	HAVANA	exon	146222986	146223049	0	+	.	gene_id "ENSMUSG00000029635.16"; transcript_id "ENSMUST00000198861.2"; gene_type "protein_coding"; gene_name "Cdk8"; transcript_type "protein_coding_CDS_not_defined"; transcript_name "Cdk8-209"; exon_number 1; exon_id "ENSMUSE00001347493.2"; level 2; transcript_support_level "5"; mgi_id "MGI:1196224"; havana_gene "OTTMUSG00000025856.1"; havana_transcript "OTTMUST00000136563.1";
chr5	HAVANA	transcript	146222986	146228978	0	+	.	gene_id "ENSMUSG00000029635.16"; transcript_id "ENSMUST00000198861.2"; gene_type "protein_coding"; gene_name "Cdk8"; transcript_type "protein_coding_CDS_not_defined"; transcript_name "Cdk8-209"; level 2; transcript_support_level "5"; mgi_id "MGI:1196224"; havana_gene "OTTMUSG00000025856.1"; havana_transcript "OTTMUST00000136563.1";
chr5	HAVANA	exon	146225147	146228978	0	+	.	gene_id "ENSMUSG00000029635.16"; transcript_id "ENSMUST00000198861.2"; gene_type "protein_coding"; gene_name "Cdk8"; transcript_type "protein_coding_CDS_not_defined"; transcript_name "Cdk8-209"; exon_number 2; exon_id "ENSMUSE00001356900.2"; level 2; transcript_support_level "5"; mgi_id "MGI:1196224"; havana_gene "OTTMUSG00000025856.1"; havana_transcript "OTTMUST00000136563.1";
chr5	HAVANA	exon	146229434	146229577	0	+	.	gene_id "ENSMUSG00000029635.16"; transcript_id "ENSMUST00000162494.8"; gene_type "protein_coding"; gene_name "Cdk8"; transcript_type "nonsense_mediated_decay"; transcript_name "Cdk8-207"; exon_number 6; exon_id "ENSMUSE00001288268.2"; level 2; protein_id "ENSMUSP00000125516.2"; transcript_support_level "5"; mgi_id "MGI:1196224"; havana_gene "OTTMUSG00000025856.1"; havana_transcript "OTTMUST00000063712.1";
chr5	HAVANA	UTR	146229434	146229577	0	+	.	gene_id "ENSMUSG00000029635.16"; transcript_id "ENSMUST00000162494.8"; gene_type "protein_coding"; gene_name "Cdk8"; transcript_type "nonsense_mediated_decay"; transcript_name "Cdk8-207"; exon_number 6; exon_id "ENSMUSE00001288268.2"; level 2; protein_id "ENSMUSP00000125516.2"; transcript_support_level "5"; mgi_id "MGI:1196224"; havana_gene "OTTMUSG00000025856.1"; havana_transcript "OTTMUST00000063712.1";
chr5	HAVANA	exon	146229434	146229577	0	+	.	gene_id "ENSMUSG00000029635.16"; transcript_id "ENSMUST00000031640.15"; gene_type "protein_coding"; gene_name "Cdk8"; transcript_type "protein_coding"; transcript_name "Cdk8-201"; exon_number 7; exon_id "ENSMUSE00001304427.2"; level 2; protein_id "ENSMUSP00000031640.9"; transcript_support_level "2"; mgi_id "MGI:1196224"; tag "basic"; tag "Ensembl_canonical"; tag "GENCODE_Primary"; tag "appris_principal_1"; tag "CCDS"; ccdsid "CCDS19869.1"; havana_gene "OTTMUSG00000025856.1"; havana_transcript "OTTMUST00000063710.1";
chr5	HAVANA	CDS	146229434	146229577	0	+	2	gene_id "ENSMUSG00000029635.16"; transcript_id "ENSMUST00000031640.15"; gene_type "protein_coding"; gene_name "Cdk8"; transcript_type "protein_coding"; transcript_name "Cdk8-201"; exon_number 7; exon_id "ENSMUSE00001304427.2"; level 2; protein_id "ENSMUSP00000031640.9"; transcript_support_level "2"; mgi_id "MGI:1196224"; tag "basic"; tag "Ensembl_canonical"; tag "GENCODE_Primary"; tag "appris_principal_1"; tag "CCDS"; ccdsid "CCDS19869.1"; havana_gene "OTTMUSG00000025856.1"; havana_transcript "OTTMUST00000063710.1";
chr5	ENSEMBL_gcm37	exon	146229434	146229577	3.1370592562536	+	.	gene_id "ENSMUSG00000029635.16"; transcript_id "ENSMUSG00000029635.16_tx_4"; exon_id "chr5_146229434_146229577_+"; exonnum "8"; txlen "3193";
chr5	HAVANA	exon	146229449	146229577	0	+	.	gene_id "ENSMUSG00000029635.16"; transcript_id "ENSMUST00000161181.8"; gene_type "protein_coding"; gene_name "Cdk8"; transcript_type "protein_coding"; transcript_name "Cdk8-205"; exon_number 7; exon_id "ENSMUSE00000865003.2"; level 2; protein_id "ENSMUSP00000125668.2"; transcript_support_level "1"; mgi_id "MGI:1196224"; tag "basic"; havana_gene "OTTMUSG00000025856.1"; havana_transcript "OTTMUST00000063711.1";
chr5	HAVANA	CDS	146229449	146229577	0	+	2	gene_id "ENSMUSG00000029635.16"; transcript_id "ENSMUST00000161181.8"; gene_type "protein_coding"; gene_name "Cdk8"; transcript_type "protein_coding"; transcript_name "Cdk8-205"; exon_number 7; exon_id "ENSMUSE00000865003.2"; level 2; protein_id "ENSMUSP00000125668.2"; transcript_support_level "1"; mgi_id "MGI:1196224"; tag "basic"; havana_gene "OTTMUSG00000025856.1"; havana_transcript "OTTMUST00000063711.1";
chr5	HAVANA	exon	146229464	146229554	0	+	.	gene_id "ENSMUSG00000029635.16"; transcript_id "ENSMUST00000161652.8"; gene_type "protein_coding"; gene_name "Cdk8"; transcript_type "protein_coding"; transcript_name "Cdk8-206"; exon_number 7; exon_id "ENSMUSE00000867265.2"; level 2; protein_id "ENSMUSP00000124323.2"; transcript_support_level "5"; mgi_id "MGI:1196224"; tag "mRNA_end_NF"; tag "cds_end_NF"; havana_gene "OTTMUSG00000025856.1"; havana_transcript "OTTMUST00000063715.1";
chr5	HAVANA	CDS	146229464	146229554	0	+	2	gene_id "ENSMUSG00000029635.16"; transcript_id "ENSMUST00000161652.8"; gene_type "protein_coding"; gene_name "Cdk8"; transcript_type "protein_coding"; transcript_name "Cdk8-206"; exon_number 7; exon_id "ENSMUSE00000867265.2"; level 2; protein_id "ENSMUSP00000124323.2"; transcript_support_level "5"; mgi_id "MGI:1196224"; tag "mRNA_end_NF"; tag "cds_end_NF"; havana_gene "OTTMUSG00000025856.1"; havana_transcript "OTTMUST00000063715.1";
chr5	HAVANA	exon	146231720	146232042	0	+	.	gene_id "ENSMUSG00000029635.16"; transcript_id "ENSMUST00000159615.2"; gene_type "protein_coding"; gene_name "Cdk8"; transcript_type "retained_intron"; transcript_name "Cdk8-203"; exon_number 1; exon_id "ENSMUSE00000852263.2"; level 2; transcript_support_level "1"; mgi_id "MGI:1196224"; havana_gene "OTTMUSG00000025856.1"; havana_transcript "OTTMUST00000063713.1";
chr5	HAVANA	transcript	146231720	146239629	0	+	.	gene_id "ENSMUSG00000029635.16"; transcript_id "ENSMUST00000159615.2"; gene_type "protein_coding"; gene_name "Cdk8"; transcript_type "retained_intron"; transcript_name "Cdk8-203"; level 2; transcript_support_level "1"; mgi_id "MGI:1196224"; havana_gene "OTTMUSG00000025856.1"; havana_transcript "OTTMUST00000063713.1";
chr5	HAVANA	exon	146231973	146232042	0	+	.	gene_id "ENSMUSG00000029635.16"; transcript_id "ENSMUST00000162494.8"; gene_type "protein_coding"; gene_name "Cdk8"; transcript_type "nonsense_mediated_decay"; transcript_name "Cdk8-207"; exon_number 7; exon_id "ENSMUSE00001281961.2"; level 2; protein_id "ENSMUSP00000125516.2"; transcript_support_level "5"; mgi_id "MGI:1196224"; havana_gene "OTTMUSG00000025856.1"; havana_transcript "OTTMUST00000063712.1";
chr5	HAVANA	UTR	146231973	146232042	0	+	.	gene_id "ENSMUSG00000029635.16"; transcript_id "ENSMUST00000162494.8"; gene_type "protein_coding"; gene_name "Cdk8"; transcript_type "nonsense_mediated_decay"; transcript_name "Cdk8-207"; exon_number 7; exon_id "ENSMUSE00001281961.2"; level 2; protein_id "ENSMUSP00000125516.2"; transcript_support_level "5"; mgi_id "MGI:1196224"; havana_gene "OTTMUSG00000025856.1"; havana_transcript "OTTMUST00000063712.1";
chr5	HAVANA	exon	146231973	146232042	0	+	.	gene_id "ENSMUSG00000029635.16"; transcript_id "ENSMUST00000161181.8"; gene_type "protein_coding"; gene_name "Cdk8"; transcript_type "protein_coding"; transcript_name "Cdk8-205"; exon_number 8; exon_id "ENSMUSE00001227446.2"; level 2; protein_id "ENSMUSP00000125668.2"; transcript_support_level "1"; mgi_id "MGI:1196224"; tag "basic"; havana_gene "OTTMUSG00000025856.1"; havana_transcript "OTTMUST00000063711.1";
chr5	HAVANA	CDS	146231973	146232042	0	+	2	gene_id "ENSMUSG00000029635.16"; transcript_id "ENSMUST00000161181.8"; gene_type "protein_coding"; gene_name "Cdk8"; transcript_type "protein_coding"; transcript_name "Cdk8-205"; exon_number 8; exon_id "ENSMUSE00001227446.2"; level 2; protein_id "ENSMUSP00000125668.2"; transcript_support_level "1"; mgi_id "MGI:1196224"; tag "basic"; havana_gene "OTTMUSG00000025856.1"; havana_transcript "OTTMUST00000063711.1";
chr5	HAVANA	exon	146231973	146232042	0	+	.	gene_id "ENSMUSG00000029635.16"; transcript_id "ENSMUST00000031640.15"; gene_type "protein_coding"; gene_name "Cdk8"; transcript_type "protein_coding"; transcript_name "Cdk8-201"; exon_number 8; exon_id "ENSMUSE00001227446.2"; level 2; protein_id "ENSMUSP00000031640.9"; transcript_support_level "2"; mgi_id "MGI:1196224"; tag "basic"; tag "Ensembl_canonical"; tag "GENCODE_Primary"; tag "appris_principal_1"; tag "CCDS"; ccdsid "CCDS19869.1"; havana_gene "OTTMUSG00000025856.1"; havana_transcript "OTTMUST00000063710.1";
chr5	HAVANA	CDS	146231973	146232042	0	+	2	gene_id "ENSMUSG00000029635.16"; transcript_id "ENSMUST00000031640.15"; gene_type "protein_coding"; gene_name "Cdk8"; transcript_type "protein_coding"; transcript_name "Cdk8-201"; exon_number 8; exon_id "ENSMUSE00001227446.2"; level 2; protein_id "ENSMUSP00000031640.9"; transcript_support_level "2"; mgi_id "MGI:1196224"; tag "basic"; tag "Ensembl_canonical"; tag "GENCODE_Primary"; tag "appris_principal_1"; tag "CCDS"; ccdsid "CCDS19869.1"; havana_gene "OTTMUSG00000025856.1"; havana_transcript "OTTMUST00000063710.1";
chr5	ENSEMBL_gcm37	exon	146231973	146232042	3.1370592562536	+	.	gene_id "ENSMUSG00000029635.16"; transcript_id "ENSMUSG00000029635.16_tx_4"; exon_id "chr5_146231973_146232042_+"; exonnum "9"; txlen "3193";
chr5	HAVANA	exon	146233169	146233241	0	+	.	gene_id "ENSMUSG00000029635.16"; transcript_id "ENSMUST00000162494.8"; gene_type "protein_coding"; gene_name "Cdk8"; transcript_type "nonsense_mediated_decay"; transcript_name "Cdk8-207"; exon_number 8; exon_id "ENSMUSE00001259825.2"; level 2; protein_id "ENSMUSP00000125516.2"; transcript_support_level "5"; mgi_id "MGI:1196224"; havana_gene "OTTMUSG00000025856.1"; havana_transcript "OTTMUST00000063712.1";
chr5	HAVANA	UTR	146233169	146233241	0	+	.	gene_id "ENSMUSG00000029635.16"; transcript_id "ENSMUST00000162494.8"; gene_type "protein_coding"; gene_name "Cdk8"; transcript_type "nonsense_mediated_decay"; transcript_name "Cdk8-207"; exon_number 8; exon_id "ENSMUSE00001259825.2"; level 2; protein_id "ENSMUSP00000125516.2"; transcript_support_level "5"; mgi_id "MGI:1196224"; havana_gene "OTTMUSG00000025856.1"; havana_transcript "OTTMUST00000063712.1";
chr5	HAVANA	exon	146233169	146233241	0	+	.	gene_id "ENSMUSG00000029635.16"; transcript_id "ENSMUST00000161181.8"; gene_type "protein_coding"; gene_name "Cdk8"; transcript_type "protein_coding"; transcript_name "Cdk8-205"; exon_number 9; exon_id "ENSMUSE00001206604.2"; level 2; protein_id "ENSMUSP00000125668.2"; transcript_support_level "1"; mgi_id "MGI:1196224"; tag "basic"; havana_gene "OTTMUSG00000025856.1"; havana_transcript "OTTMUST00000063711.1";
chr5	HAVANA	CDS	146233169	146233241	0	+	1	gene_id "ENSMUSG00000029635.16"; transcript_id "ENSMUST00000161181.8"; gene_type "protein_coding"; gene_name "Cdk8"; transcript_type "protein_coding"; transcript_name "Cdk8-205"; exon_number 9; exon_id "ENSMUSE00001206604.2"; level 2; protein_id "ENSMUSP00000125668.2"; transcript_support_level "1"; mgi_id "MGI:1196224"; tag "basic"; havana_gene "OTTMUSG00000025856.1"; havana_transcript "OTTMUST00000063711.1";
chr5	HAVANA	exon	146233169	146233241	0	+	.	gene_id "ENSMUSG00000029635.16"; transcript_id "ENSMUST00000031640.15"; gene_type "protein_coding"; gene_name "Cdk8"; transcript_type "protein_coding"; transcript_name "Cdk8-201"; exon_number 9; exon_id "ENSMUSE00001206604.2"; level 2; protein_id "ENSMUSP00000031640.9"; transcript_support_level "2"; mgi_id "MGI:1196224"; tag "basic"; tag "Ensembl_canonical"; tag "GENCODE_Primary"; tag "appris_principal_1"; tag "CCDS"; ccdsid "CCDS19869.1"; havana_gene "OTTMUSG00000025856.1"; havana_transcript "OTTMUST00000063710.1";
chr5	HAVANA	CDS	146233169	146233241	0	+	1	gene_id "ENSMUSG00000029635.16"; transcript_id "ENSMUST00000031640.15"; gene_type "protein_coding"; gene_name "Cdk8"; transcript_type "protein_coding"; transcript_name "Cdk8-201"; exon_number 9; exon_id "ENSMUSE00001206604.2"; level 2; protein_id "ENSMUSP00000031640.9"; transcript_support_level "2"; mgi_id "MGI:1196224"; tag "basic"; tag "Ensembl_canonical"; tag "GENCODE_Primary"; tag "appris_principal_1"; tag "CCDS"; ccdsid "CCDS19869.1"; havana_gene "OTTMUSG00000025856.1"; havana_transcript "OTTMUST00000063710.1";
chr5	HAVANA	exon	146233169	146233241	0	+	.	gene_id "ENSMUSG00000029635.16"; transcript_id "ENSMUST00000159615.2"; gene_type "protein_coding"; gene_name "Cdk8"; transcript_type "retained_intron"; transcript_name "Cdk8-203"; exon_number 2; exon_id "ENSMUSE00001259825.2"; level 2; transcript_support_level "1"; mgi_id "MGI:1196224"; havana_gene "OTTMUSG00000025856.1"; havana_transcript "OTTMUST00000063713.1";
chr5	ENSEMBL_gcm37	exon	146233169	146233241	3.1370592562536	+	.	gene_id "ENSMUSG00000029635.16"; transcript_id "ENSMUSG00000029635.16_tx_4"; exon_id "chr5_146233169_146233241_+"; exonnum "10"; txlen "3193";
chr5	HAVANA	exon	146233175	146233241	0	+	.	gene_id "ENSMUSG00000029635.16"; transcript_id "ENSMUST00000160924.2"; gene_type "protein_coding"; gene_name "Cdk8"; transcript_type "retained_intron"; transcript_name "Cdk8-204"; exon_number 1; exon_id "ENSMUSE00000869214.2"; level 2; transcript_support_level "3"; mgi_id "MGI:1196224"; havana_gene "OTTMUSG00000025856.1"; havana_transcript "OTTMUST00000063716.1";
chr5	HAVANA	transcript	146233175	146236322	0	+	.	gene_id "ENSMUSG00000029635.16"; transcript_id "ENSMUST00000160924.2"; gene_type "protein_coding"; gene_name "Cdk8"; transcript_type "retained_intron"; transcript_name "Cdk8-204"; level 2; transcript_support_level "3"; mgi_id "MGI:1196224"; havana_gene "OTTMUSG00000025856.1"; havana_transcript "OTTMUST00000063716.1";
chr5	HAVANA	exon	146235613	146235710	0	+	.	gene_id "ENSMUSG00000029635.16"; transcript_id "ENSMUST00000162494.8"; gene_type "protein_coding"; gene_name "Cdk8"; transcript_type "nonsense_mediated_decay"; transcript_name "Cdk8-207"; exon_number 9; exon_id "ENSMUSE00001213115.2"; level 2; protein_id "ENSMUSP00000125516.2"; transcript_support_level "5"; mgi_id "MGI:1196224"; havana_gene "OTTMUSG00000025856.1"; havana_transcript "OTTMUST00000063712.1";
chr5	HAVANA	UTR	146235613	146235710	0	+	.	gene_id "ENSMUSG00000029635.16"; transcript_id "ENSMUST00000162494.8"; gene_type "protein_coding"; gene_name "Cdk8"; transcript_type "nonsense_mediated_decay"; transcript_name "Cdk8-207"; exon_number 9; exon_id "ENSMUSE00001213115.2"; level 2; protein_id "ENSMUSP00000125516.2"; transcript_support_level "5"; mgi_id "MGI:1196224"; havana_gene "OTTMUSG00000025856.1"; havana_transcript "OTTMUST00000063712.1";
chr5	HAVANA	exon	146235613	146235710	0	+	.	gene_id "ENSMUSG00000029635.16"; transcript_id "ENSMUST00000161181.8"; gene_type "protein_coding"; gene_name "Cdk8"; transcript_type "protein_coding"; transcript_name "Cdk8-205"; exon_number 10; exon_id "ENSMUSE00001288086.2"; level 2; protein_id "ENSMUSP00000125668.2"; transcript_support_level "1"; mgi_id "MGI:1196224"; tag "basic"; havana_gene "OTTMUSG00000025856.1"; havana_transcript "OTTMUST00000063711.1";
chr5	HAVANA	CDS	146235613	146235710	0	+	0	gene_id "ENSMUSG00000029635.16"; transcript_id "ENSMUST00000161181.8"; gene_type "protein_coding"; gene_name "Cdk8"; transcript_type "protein_coding"; transcript_name "Cdk8-205"; exon_number 10; exon_id "ENSMUSE00001288086.2"; level 2; protein_id "ENSMUSP00000125668.2"; transcript_support_level "1"; mgi_id "MGI:1196224"; tag "basic"; havana_gene "OTTMUSG00000025856.1"; havana_transcript "OTTMUST00000063711.1";
chr5	HAVANA	exon	146235613	146235710	0	+	.	gene_id "ENSMUSG00000029635.16"; transcript_id "ENSMUST00000031640.15"; gene_type "protein_coding"; gene_name "Cdk8"; transcript_type "protein_coding"; transcript_name "Cdk8-201"; exon_number 10; exon_id "ENSMUSE00001288086.2"; level 2; protein_id "ENSMUSP00000031640.9"; transcript_support_level "2"; mgi_id "MGI:1196224"; tag "basic"; tag "Ensembl_canonical"; tag "GENCODE_Primary"; tag "appris_principal_1"; tag "CCDS"; ccdsid "CCDS19869.1"; havana_gene "OTTMUSG00000025856.1"; havana_transcript "OTTMUST00000063710.1";
chr5	HAVANA	CDS	146235613	146235710	0	+	0	gene_id "ENSMUSG00000029635.16"; transcript_id "ENSMUST00000031640.15"; gene_type "protein_coding"; gene_name "Cdk8"; transcript_type "protein_coding"; transcript_name "Cdk8-201"; exon_number 10; exon_id "ENSMUSE00001288086.2"; level 2; protein_id "ENSMUSP00000031640.9"; transcript_support_level "2"; mgi_id "MGI:1196224"; tag "basic"; tag "Ensembl_canonical"; tag "GENCODE_Primary"; tag "appris_principal_1"; tag "CCDS"; ccdsid "CCDS19869.1"; havana_gene "OTTMUSG00000025856.1"; havana_transcript "OTTMUST00000063710.1";
chr5	HAVANA	exon	146235613	146235710	0	+	.	gene_id "ENSMUSG00000029635.16"; transcript_id "ENSMUST00000159615.2"; gene_type "protein_coding"; gene_name "Cdk8"; transcript_type "retained_intron"; transcript_name "Cdk8-203"; exon_number 3; exon_id "ENSMUSE00001213115.2"; level 2; transcript_support_level "1"; mgi_id "MGI:1196224"; havana_gene "OTTMUSG00000025856.1"; havana_transcript "OTTMUST00000063713.1";
chr5	ENSEMBL_gcm37	exon	146235613	146235710	3.1370592562536	+	.	gene_id "ENSMUSG00000029635.16"; transcript_id "ENSMUSG00000029635.16_tx_4"; exon_id "chr5_146235613_146235710_+"; exonnum "11"; txlen "3193";
chr5	HAVANA	exon	146235613	146236322	0	+	.	gene_id "ENSMUSG00000029635.16"; transcript_id "ENSMUST00000160924.2"; gene_type "protein_coding"; gene_name "Cdk8"; transcript_type "retained_intron"; transcript_name "Cdk8-204"; exon_number 2; exon_id "ENSMUSE00000866168.2"; level 2; transcript_support_level "3"; mgi_id "MGI:1196224"; havana_gene "OTTMUSG00000025856.1"; havana_transcript "OTTMUST00000063716.1";
chr5	HAVANA	exon	146236308	146236386	0	+	.	gene_id "ENSMUSG00000029635.16"; transcript_id "ENSMUST00000162494.8"; gene_type "protein_coding"; gene_name "Cdk8"; transcript_type "nonsense_mediated_decay"; transcript_name "Cdk8-207"; exon_number 10; exon_id "ENSMUSE00001295820.2"; level 2; protein_id "ENSMUSP00000125516.2"; transcript_support_level "5"; mgi_id "MGI:1196224"; havana_gene "OTTMUSG00000025856.1"; havana_transcript "OTTMUST00000063712.1";
chr5	HAVANA	UTR	146236308	146236386	0	+	.	gene_id "ENSMUSG00000029635.16"; transcript_id "ENSMUST00000162494.8"; gene_type "protein_coding"; gene_name "Cdk8"; transcript_type "nonsense_mediated_decay"; transcript_name "Cdk8-207"; exon_number 10; exon_id "ENSMUSE00001295820.2"; level 2; protein_id "ENSMUSP00000125516.2"; transcript_support_level "5"; mgi_id "MGI:1196224"; havana_gene "OTTMUSG00000025856.1"; havana_transcript "OTTMUST00000063712.1";
chr5	HAVANA	exon	146236308	146236386	0	+	.	gene_id "ENSMUSG00000029635.16"; transcript_id "ENSMUST00000161181.8"; gene_type "protein_coding"; gene_name "Cdk8"; transcript_type "protein_coding"; transcript_name "Cdk8-205"; exon_number 11; exon_id "ENSMUSE00001259307.2"; level 2; protein_id "ENSMUSP00000125668.2"; transcript_support_level "1"; mgi_id "MGI:1196224"; tag "basic"; havana_gene "OTTMUSG00000025856.1"; havana_transcript "OTTMUST00000063711.1";
chr5	HAVANA	CDS	146236308	146236386	0	+	1	gene_id "ENSMUSG00000029635.16"; transcript_id "ENSMUST00000161181.8"; gene_type "protein_coding"; gene_name "Cdk8"; transcript_type "protein_coding"; transcript_name "Cdk8-205"; exon_number 11; exon_id "ENSMUSE00001259307.2"; level 2; protein_id "ENSMUSP00000125668.2"; transcript_support_level "1"; mgi_id "MGI:1196224"; tag "basic"; havana_gene "OTTMUSG00000025856.1"; havana_transcript "OTTMUST00000063711.1";
chr5	HAVANA	exon	146236308	146236386	0	+	.	gene_id "ENSMUSG00000029635.16"; transcript_id "ENSMUST00000031640.15"; gene_type "protein_coding"; gene_name "Cdk8"; transcript_type "protein_coding"; transcript_name "Cdk8-201"; exon_number 11; exon_id "ENSMUSE00001259307.2"; level 2; protein_id "ENSMUSP00000031640.9"; transcript_support_level "2"; mgi_id "MGI:1196224"; tag "basic"; tag "Ensembl_canonical"; tag "GENCODE_Primary"; tag "appris_principal_1"; tag "CCDS"; ccdsid "CCDS19869.1"; havana_gene "OTTMUSG00000025856.1"; havana_transcript "OTTMUST00000063710.1";
chr5	HAVANA	CDS	146236308	146236386	0	+	1	gene_id "ENSMUSG00000029635.16"; transcript_id "ENSMUST00000031640.15"; gene_type "protein_coding"; gene_name "Cdk8"; transcript_type "protein_coding"; transcript_name "Cdk8-201"; exon_number 11; exon_id "ENSMUSE00001259307.2"; level 2; protein_id "ENSMUSP00000031640.9"; transcript_support_level "2"; mgi_id "MGI:1196224"; tag "basic"; tag "Ensembl_canonical"; tag "GENCODE_Primary"; tag "appris_principal_1"; tag "CCDS"; ccdsid "CCDS19869.1"; havana_gene "OTTMUSG00000025856.1"; havana_transcript "OTTMUST00000063710.1";
chr5	HAVANA	exon	146236308	146236386	0	+	.	gene_id "ENSMUSG00000029635.16"; transcript_id "ENSMUST00000159615.2"; gene_type "protein_coding"; gene_name "Cdk8"; transcript_type "retained_intron"; transcript_name "Cdk8-203"; exon_number 4; exon_id "ENSMUSE00001295820.2"; level 2; transcript_support_level "1"; mgi_id "MGI:1196224"; havana_gene "OTTMUSG00000025856.1"; havana_transcript "OTTMUST00000063713.1";
chr5	ENSEMBL_gcm37	exon	146236308	146236386	3.1370592562536	+	.	gene_id "ENSMUSG00000029635.16"; transcript_id "ENSMUSG00000029635.16_tx_4"; exon_id "chr5_146236308_146236386_+"; exonnum "12"; txlen "3193";
chr5	HAVANA	exon	146236502	146236660	0	+	.	gene_id "ENSMUSG00000029635.16"; transcript_id "ENSMUST00000162494.8"; gene_type "protein_coding"; gene_name "Cdk8"; transcript_type "nonsense_mediated_decay"; transcript_name "Cdk8-207"; exon_number 11; exon_id "ENSMUSE00001215434.2"; level 2; protein_id "ENSMUSP00000125516.2"; transcript_support_level "5"; mgi_id "MGI:1196224"; havana_gene "OTTMUSG00000025856.1"; havana_transcript "OTTMUST00000063712.1";
chr5	HAVANA	UTR	146236502	146236660	0	+	.	gene_id "ENSMUSG00000029635.16"; transcript_id "ENSMUST00000162494.8"; gene_type "protein_coding"; gene_name "Cdk8"; transcript_type "nonsense_mediated_decay"; transcript_name "Cdk8-207"; exon_number 11; exon_id "ENSMUSE00001215434.2"; level 2; protein_id "ENSMUSP00000125516.2"; transcript_support_level "5"; mgi_id "MGI:1196224"; havana_gene "OTTMUSG00000025856.1"; havana_transcript "OTTMUST00000063712.1";
chr5	HAVANA	exon	146236502	146236660	0	+	.	gene_id "ENSMUSG00000029635.16"; transcript_id "ENSMUST00000161181.8"; gene_type "protein_coding"; gene_name "Cdk8"; transcript_type "protein_coding"; transcript_name "Cdk8-205"; exon_number 12; exon_id "ENSMUSE00001214707.2"; level 2; protein_id "ENSMUSP00000125668.2"; transcript_support_level "1"; mgi_id "MGI:1196224"; tag "basic"; havana_gene "OTTMUSG00000025856.1"; havana_transcript "OTTMUST00000063711.1";
chr5	HAVANA	CDS	146236502	146236660	0	+	0	gene_id "ENSMUSG00000029635.16"; transcript_id "ENSMUST00000161181.8"; gene_type "protein_coding"; gene_name "Cdk8"; transcript_type "protein_coding"; transcript_name "Cdk8-205"; exon_number 12; exon_id "ENSMUSE00001214707.2"; level 2; protein_id "ENSMUSP00000125668.2"; transcript_support_level "1"; mgi_id "MGI:1196224"; tag "basic"; havana_gene "OTTMUSG00000025856.1"; havana_transcript "OTTMUST00000063711.1";
chr5	HAVANA	exon	146236502	146236660	0	+	.	gene_id "ENSMUSG00000029635.16"; transcript_id "ENSMUST00000031640.15"; gene_type "protein_coding"; gene_name "Cdk8"; transcript_type "protein_coding"; transcript_name "Cdk8-201"; exon_number 12; exon_id "ENSMUSE00001214707.2"; level 2; protein_id "ENSMUSP00000031640.9"; transcript_support_level "2"; mgi_id "MGI:1196224"; tag "basic"; tag "Ensembl_canonical"; tag "GENCODE_Primary"; tag "appris_principal_1"; tag "CCDS"; ccdsid "CCDS19869.1"; havana_gene "OTTMUSG00000025856.1"; havana_transcript "OTTMUST00000063710.1";
chr5	HAVANA	CDS	146236502	146236660	0	+	0	gene_id "ENSMUSG00000029635.16"; transcript_id "ENSMUST00000031640.15"; gene_type "protein_coding"; gene_name "Cdk8"; transcript_type "protein_coding"; transcript_name "Cdk8-201"; exon_number 12; exon_id "ENSMUSE00001214707.2"; level 2; protein_id "ENSMUSP00000031640.9"; transcript_support_level "2"; mgi_id "MGI:1196224"; tag "basic"; tag "Ensembl_canonical"; tag "GENCODE_Primary"; tag "appris_principal_1"; tag "CCDS"; ccdsid "CCDS19869.1"; havana_gene "OTTMUSG00000025856.1"; havana_transcript "OTTMUST00000063710.1";
chr5	HAVANA	exon	146236502	146236660	0	+	.	gene_id "ENSMUSG00000029635.16"; transcript_id "ENSMUST00000159615.2"; gene_type "protein_coding"; gene_name "Cdk8"; transcript_type "retained_intron"; transcript_name "Cdk8-203"; exon_number 5; exon_id "ENSMUSE00001215434.2"; level 2; transcript_support_level "1"; mgi_id "MGI:1196224"; havana_gene "OTTMUSG00000025856.1"; havana_transcript "OTTMUST00000063713.1";
chr5	ENSEMBL_gcm37	exon	146236502	146236660	3.1370592562536	+	.	gene_id "ENSMUSG00000029635.16"; transcript_id "ENSMUSG00000029635.16_tx_4"; exon_id "chr5_146236502_146236660_+"; exonnum "13"; txlen "3193";
chr5	HAVANA	CDS	146238386	146238508	0	+	0	gene_id "ENSMUSG00000029635.16"; transcript_id "ENSMUST00000161181.8"; gene_type "protein_coding"; gene_name "Cdk8"; transcript_type "protein_coding"; transcript_name "Cdk8-205"; exon_number 13; exon_id "ENSMUSE00000850679.2"; level 2; protein_id "ENSMUSP00000125668.2"; transcript_support_level "1"; mgi_id "MGI:1196224"; tag "basic"; havana_gene "OTTMUSG00000025856.1"; havana_transcript "OTTMUST00000063711.1";
chr5	HAVANA	CDS	146238386	146238508	0	+	0	gene_id "ENSMUSG00000029635.16"; transcript_id "ENSMUST00000031640.15"; gene_type "protein_coding"; gene_name "Cdk8"; transcript_type "protein_coding"; transcript_name "Cdk8-201"; exon_number 13; exon_id "ENSMUSE00001285177.2"; level 2; protein_id "ENSMUSP00000031640.9"; transcript_support_level "2"; mgi_id "MGI:1196224"; tag "basic"; tag "Ensembl_canonical"; tag "GENCODE_Primary"; tag "appris_principal_1"; tag "CCDS"; ccdsid "CCDS19869.1"; havana_gene "OTTMUSG00000025856.1"; havana_transcript "OTTMUST00000063710.1";
chr5	HAVANA	exon	146238386	146239629	0	+	.	gene_id "ENSMUSG00000029635.16"; transcript_id "ENSMUST00000159615.2"; gene_type "protein_coding"; gene_name "Cdk8"; transcript_type "retained_intron"; transcript_name "Cdk8-203"; exon_number 6; exon_id "ENSMUSE00000871942.2"; level 2; transcript_support_level "1"; mgi_id "MGI:1196224"; havana_gene "OTTMUSG00000025856.1"; havana_transcript "OTTMUST00000063713.1";
chr5	HAVANA	exon	146238386	146239641	0	+	.	gene_id "ENSMUSG00000029635.16"; transcript_id "ENSMUST00000161181.8"; gene_type "protein_coding"; gene_name "Cdk8"; transcript_type "protein_coding"; transcript_name "Cdk8-205"; exon_number 13; exon_id "ENSMUSE00000850679.2"; level 2; protein_id "ENSMUSP00000125668.2"; transcript_support_level "1"; mgi_id "MGI:1196224"; tag "basic"; havana_gene "OTTMUSG00000025856.1"; havana_transcript "OTTMUST00000063711.1";
chr5	ENSEMBL_gcm37	exon	146238386	146239641	3.1370592562536	+	.	gene_id "ENSMUSG00000029635.16"; transcript_id "ENSMUSG00000029635.16_tx_4"; exon_id "chr5_146238386_146239641_+"; exonnum "14"; txlen "3193";
chr5	HAVANA	exon	146238386	146239684	0	+	.	gene_id "ENSMUSG00000029635.16"; transcript_id "ENSMUST00000162494.8"; gene_type "protein_coding"; gene_name "Cdk8"; transcript_type "nonsense_mediated_decay"; transcript_name "Cdk8-207"; exon_number 12; exon_id "ENSMUSE00001253089.2"; level 2; protein_id "ENSMUSP00000125516.2"; transcript_support_level "5"; mgi_id "MGI:1196224"; havana_gene "OTTMUSG00000025856.1"; havana_transcript "OTTMUST00000063712.1";
chr5	HAVANA	UTR	146238386	146239684	0	+	.	gene_id "ENSMUSG00000029635.16"; transcript_id "ENSMUST00000162494.8"; gene_type "protein_coding"; gene_name "Cdk8"; transcript_type "nonsense_mediated_decay"; transcript_name "Cdk8-207"; exon_number 12; exon_id "ENSMUSE00001253089.2"; level 2; protein_id "ENSMUSP00000125516.2"; transcript_support_level "5"; mgi_id "MGI:1196224"; havana_gene "OTTMUSG00000025856.1"; havana_transcript "OTTMUST00000063712.1";
chr5	HAVANA	exon	146238386	146239684	0	+	.	gene_id "ENSMUSG00000029635.16"; transcript_id "ENSMUST00000031640.15"; gene_type "protein_coding"; gene_name "Cdk8"; transcript_type "protein_coding"; transcript_name "Cdk8-201"; exon_number 13; exon_id "ENSMUSE00001285177.2"; level 2; protein_id "ENSMUSP00000031640.9"; transcript_support_level "2"; mgi_id "MGI:1196224"; tag "basic"; tag "Ensembl_canonical"; tag "GENCODE_Primary"; tag "appris_principal_1"; tag "CCDS"; ccdsid "CCDS19869.1"; havana_gene "OTTMUSG00000025856.1"; havana_transcript "OTTMUST00000063710.1";
chr5	HAVANA	stop_codon	146238509	146238511	0	+	0	gene_id "ENSMUSG00000029635.16"; transcript_id "ENSMUST00000161181.8"; gene_type "protein_coding"; gene_name "Cdk8"; transcript_type "protein_coding"; transcript_name "Cdk8-205"; exon_number 13; exon_id "ENSMUSE00000850679.2"; level 2; protein_id "ENSMUSP00000125668.2"; transcript_support_level "1"; mgi_id "MGI:1196224"; tag "basic"; havana_gene "OTTMUSG00000025856.1"; havana_transcript "OTTMUST00000063711.1";
chr5	HAVANA	stop_codon	146238509	146238511	0	+	0	gene_id "ENSMUSG00000029635.16"; transcript_id "ENSMUST00000031640.15"; gene_type "protein_coding"; gene_name "Cdk8"; transcript_type "protein_coding"; transcript_name "Cdk8-201"; exon_number 13; exon_id "ENSMUSE00001285177.2"; level 2; protein_id "ENSMUSP00000031640.9"; transcript_support_level "2"; mgi_id "MGI:1196224"; tag "basic"; tag "Ensembl_canonical"; tag "GENCODE_Primary"; tag "appris_principal_1"; tag "CCDS"; ccdsid "CCDS19869.1"; havana_gene "OTTMUSG00000025856.1"; havana_transcript "OTTMUST00000063710.1";
chr5	HAVANA	UTR	146238509	146239641	0	+	.	gene_id "ENSMUSG00000029635.16"; transcript_id "ENSMUST00000161181.8"; gene_type "protein_coding"; gene_name "Cdk8"; transcript_type "protein_coding"; transcript_name "Cdk8-205"; exon_number 13; exon_id "ENSMUSE00000850679.2"; level 2; protein_id "ENSMUSP00000125668.2"; transcript_support_level "1"; mgi_id "MGI:1196224"; tag "basic"; havana_gene "OTTMUSG00000025856.1"; havana_transcript "OTTMUST00000063711.1";
chr5	HAVANA	UTR	146238509	146239684	0	+	.	gene_id "ENSMUSG00000029635.16"; transcript_id "ENSMUST00000031640.15"; gene_type "protein_coding"; gene_name "Cdk8"; transcript_type "protein_coding"; transcript_name "Cdk8-201"; exon_number 13; exon_id "ENSMUSE00001285177.2"; level 2; protein_id "ENSMUSP00000031640.9"; transcript_support_level "2"; mgi_id "MGI:1196224"; tag "basic"; tag "Ensembl_canonical"; tag "GENCODE_Primary"; tag "appris_principal_1"; tag "CCDS"; ccdsid "CCDS19869.1"; havana_gene "OTTMUSG00000025856.1"; havana_transcript "OTTMUST00000063710.1";
chr5	HAVANA	exon	146244805	146244928	0	+	.	gene_id "ENSMUSG00000134366.1"; transcript_id "ENSMUST00000324122.1"; gene_type "lncRNA"; gene_name "ENSMUSG00000134366"; transcript_type "lncRNA"; transcript_name "ENSMUST00000324122"; exon_number 1; exon_id "ENSMUSE00001639156.1"; level 2; tag "TAGENE";
chr5	HAVANA	exon	146244805	146244928	0	+	.	gene_id "ENSMUSG00000134366.1"; transcript_id "ENSMUST00000324120.1"; gene_type "lncRNA"; gene_name "ENSMUSG00000134366"; transcript_type "lncRNA"; transcript_name "ENSMUST00000324120"; exon_number 1; exon_id "ENSMUSE00001639156.1"; level 2; tag "Ensembl_canonical"; tag "GENCODE_Primary"; tag "TAGENE";
chr5	HAVANA	transcript	146244805	146261287	0	+	.	gene_id "ENSMUSG00000134366.1"; transcript_id "ENSMUST00000324122.1"; gene_type "lncRNA"; gene_name "ENSMUSG00000134366"; transcript_type "lncRNA"; transcript_name "ENSMUST00000324122"; level 2; tag "TAGENE";
chr5	HAVANA	gene	146244805	146261290	0	+	.	gene_id "ENSMUSG00000134366.1"; gene_type "lncRNA"; gene_name "ENSMUSG00000134366"; level 2;
chr5	HAVANA	transcript	146244805	146261290	0	+	.	gene_id "ENSMUSG00000134366.1"; transcript_id "ENSMUST00000324120.1"; gene_type "lncRNA"; gene_name "ENSMUSG00000134366"; transcript_type "lncRNA"; transcript_name "ENSMUST00000324120"; level 2; tag "Ensembl_canonical"; tag "GENCODE_Primary"; tag "TAGENE";
chr5	HAVANA	exon	146244807	146244928	0	+	.	gene_id "ENSMUSG00000134366.1"; transcript_id "ENSMUST00000324121.1"; gene_type "lncRNA"; gene_name "ENSMUSG00000134366"; transcript_type "lncRNA"; transcript_name "ENSMUST00000324121"; exon_number 1; exon_id "ENSMUSE00001639158.1"; level 2; tag "TAGENE";
chr5	HAVANA	transcript	146244807	146261290	0	+	.	gene_id "ENSMUSG00000134366.1"; transcript_id "ENSMUST00000324121.1"; gene_type "lncRNA"; gene_name "ENSMUSG00000134366"; transcript_type "lncRNA"; transcript_name "ENSMUST00000324121"; level 2; tag "TAGENE";
chr5	HAVANA	exon	146244836	146244928	0	+	.	gene_id "ENSMUSG00000134366.1"; transcript_id "ENSMUST00000324124.1"; gene_type "lncRNA"; gene_name "ENSMUSG00000134366"; transcript_type "lncRNA"; transcript_name "ENSMUST00000324124"; exon_number 1; exon_id "ENSMUSE00001639160.1"; level 2; tag "TAGENE";
chr5	HAVANA	transcript	146244836	146253571	0	+	.	gene_id "ENSMUSG00000134366.1"; transcript_id "ENSMUST00000324124.1"; gene_type "lncRNA"; gene_name "ENSMUSG00000134366"; transcript_type "lncRNA"; transcript_name "ENSMUST00000324124"; level 2; tag "TAGENE";
chr5	HAVANA	exon	146244841	146244928	0	+	.	gene_id "ENSMUSG00000134366.1"; transcript_id "ENSMUST00000324123.1"; gene_type "lncRNA"; gene_name "ENSMUSG00000134366"; transcript_type "lncRNA"; transcript_name "ENSMUST00000324123"; exon_number 1; exon_id "ENSMUSE00001639163.1"; level 2; tag "TAGENE";
chr5	HAVANA	transcript	146244841	146261290	0	+	.	gene_id "ENSMUSG00000134366.1"; transcript_id "ENSMUST00000324123.1"; gene_type "lncRNA"; gene_name "ENSMUSG00000134366"; transcript_type "lncRNA"; transcript_name "ENSMUST00000324123"; level 2; tag "TAGENE";
chr5	HAVANA	exon	146244843	146244928	0	+	.	gene_id "ENSMUSG00000134366.1"; transcript_id "ENSMUST00000324125.1"; gene_type "lncRNA"; gene_name "ENSMUSG00000134366"; transcript_type "lncRNA"; transcript_name "ENSMUST00000324125"; exon_number 1; exon_id "ENSMUSE00001639167.1"; level 2; tag "basic"; tag "TAGENE";
chr5	HAVANA	transcript	146244843	146253575	0	+	.	gene_id "ENSMUSG00000134366.1"; transcript_id "ENSMUST00000324125.1"; gene_type "lncRNA"; gene_name "ENSMUSG00000134366"; transcript_type "lncRNA"; transcript_name "ENSMUST00000324125"; level 2; tag "basic"; tag "TAGENE";
chr5	HAVANA	exon	146245947	146246100	0	+	.	gene_id "ENSMUSG00000134366.1"; transcript_id "ENSMUST00000324121.1"; gene_type "lncRNA"; gene_name "ENSMUSG00000134366"; transcript_type "lncRNA"; transcript_name "ENSMUST00000324121"; exon_number 2; exon_id "ENSMUSE00001639155.1"; level 2; tag "TAGENE";
chr5	HAVANA	exon	146245947	146246100	0	+	.	gene_id "ENSMUSG00000134366.1"; transcript_id "ENSMUST00000324123.1"; gene_type "lncRNA"; gene_name "ENSMUSG00000134366"; transcript_type "lncRNA"; transcript_name "ENSMUST00000324123"; exon_number 2; exon_id "ENSMUSE00001639155.1"; level 2; tag "TAGENE";
chr5	HAVANA	exon	146245947	146246100	0	+	.	gene_id "ENSMUSG00000134366.1"; transcript_id "ENSMUST00000324125.1"; gene_type "lncRNA"; gene_name "ENSMUSG00000134366"; transcript_type "lncRNA"; transcript_name "ENSMUST00000324125"; exon_number 2; exon_id "ENSMUSE00001639155.1"; level 2; tag "basic"; tag "TAGENE";
chr5	HAVANA	exon	146251911	146251984	0	+	.	gene_id "ENSMUSG00000134366.1"; transcript_id "ENSMUST00000324126.1"; gene_type "lncRNA"; gene_name "ENSMUSG00000134366"; transcript_type "lncRNA"; transcript_name "ENSMUST00000324126"; exon_number 1; exon_id "ENSMUSE00001639162.1"; level 2; tag "basic"; tag "TAGENE";
chr5	HAVANA	transcript	146251911	146253575	0	+	.	gene_id "ENSMUSG00000134366.1"; transcript_id "ENSMUST00000324126.1"; gene_type "lncRNA"; gene_name "ENSMUSG00000134366"; transcript_type "lncRNA"; transcript_name "ENSMUST00000324126"; level 2; tag "basic"; tag "TAGENE";
chr5	HAVANA	exon	146252400	146252479	0	+	.	gene_id "ENSMUSG00000134366.1"; transcript_id "ENSMUST00000324122.1"; gene_type "lncRNA"; gene_name "ENSMUSG00000134366"; transcript_type "lncRNA"; transcript_name "ENSMUST00000324122"; exon_number 2; exon_id "ENSMUSE00001639161.1"; level 2; tag "TAGENE";
chr5	HAVANA	exon	146252400	146252479	0	+	.	gene_id "ENSMUSG00000134366.1"; transcript_id "ENSMUST00000324124.1"; gene_type "lncRNA"; gene_name "ENSMUSG00000134366"; transcript_type "lncRNA"; transcript_name "ENSMUST00000324124"; exon_number 2; exon_id "ENSMUSE00001639161.1"; level 2; tag "TAGENE";
chr5	HAVANA	exon	146252400	146252479	0	+	.	gene_id "ENSMUSG00000134366.1"; transcript_id "ENSMUST00000324123.1"; gene_type "lncRNA"; gene_name "ENSMUSG00000134366"; transcript_type "lncRNA"; transcript_name "ENSMUST00000324123"; exon_number 3; exon_id "ENSMUSE00001639161.1"; level 2; tag "TAGENE";
chr5	HAVANA	exon	146252400	146252479	0	+	.	gene_id "ENSMUSG00000134366.1"; transcript_id "ENSMUST00000324125.1"; gene_type "lncRNA"; gene_name "ENSMUSG00000134366"; transcript_type "lncRNA"; transcript_name "ENSMUST00000324125"; exon_number 3; exon_id "ENSMUSE00001639161.1"; level 2; tag "basic"; tag "TAGENE";
chr5	HAVANA	exon	146252400	146253575	0	+	.	gene_id "ENSMUSG00000134366.1"; transcript_id "ENSMUST00000324126.1"; gene_type "lncRNA"; gene_name "ENSMUSG00000134366"; transcript_type "lncRNA"; transcript_name "ENSMUST00000324126"; exon_number 2; exon_id "ENSMUSE00001639164.1"; level 2; tag "basic"; tag "TAGENE";
chr5	HAVANA	exon	146253014	146253571	0	+	.	gene_id "ENSMUSG00000134366.1"; transcript_id "ENSMUST00000324124.1"; gene_type "lncRNA"; gene_name "ENSMUSG00000134366"; transcript_type "lncRNA"; transcript_name "ENSMUST00000324124"; exon_number 3; exon_id "ENSMUSE00001639157.1"; level 2; tag "TAGENE";
chr5	HAVANA	exon	146253014	146253575	0	+	.	gene_id "ENSMUSG00000134366.1"; transcript_id "ENSMUST00000324125.1"; gene_type "lncRNA"; gene_name "ENSMUSG00000134366"; transcript_type "lncRNA"; transcript_name "ENSMUST00000324125"; exon_number 4; exon_id "ENSMUSE00001639165.1"; level 2; tag "basic"; tag "TAGENE";
chr5	HAVANA	exon	146261038	146261287	0	+	.	gene_id "ENSMUSG00000134366.1"; transcript_id "ENSMUST00000324122.1"; gene_type "lncRNA"; gene_name "ENSMUSG00000134366"; transcript_type "lncRNA"; transcript_name "ENSMUST00000324122"; exon_number 3; exon_id "ENSMUSE00001639166.1"; level 2; tag "TAGENE";
chr5	HAVANA	exon	146261038	146261290	0	+	.	gene_id "ENSMUSG00000134366.1"; transcript_id "ENSMUST00000324120.1"; gene_type "lncRNA"; gene_name "ENSMUSG00000134366"; transcript_type "lncRNA"; transcript_name "ENSMUST00000324120"; exon_number 2; exon_id "ENSMUSE00001639159.1"; level 2; tag "Ensembl_canonical"; tag "GENCODE_Primary"; tag "TAGENE";
chr5	HAVANA	exon	146261038	146261290	0	+	.	gene_id "ENSMUSG00000134366.1"; transcript_id "ENSMUST00000324121.1"; gene_type "lncRNA"; gene_name "ENSMUSG00000134366"; transcript_type "lncRNA"; transcript_name "ENSMUST00000324121"; exon_number 3; exon_id "ENSMUSE00001639159.1"; level 2; tag "TAGENE";
chr5	HAVANA	exon	146261038	146261290	0	+	.	gene_id "ENSMUSG00000134366.1"; transcript_id "ENSMUST00000324123.1"; gene_type "lncRNA"; gene_name "ENSMUSG00000134366"; transcript_type "lncRNA"; transcript_name "ENSMUST00000324123"; exon_number 4; exon_id "ENSMUSE00001639159.1"; level 2; tag "TAGENE";
chr5	HAVANA	exon	146271538	146271657	0	+	.	gene_id "ENSMUSG00000125814.1"; transcript_id "ENSMUST00000272407.1"; gene_type "lncRNA"; gene_name "ENSMUSG00000125814"; transcript_type "lncRNA"; transcript_name "ENSMUST00000272407"; exon_number 1; exon_id "ENSMUSE00001540189.1"; level 2; tag "basic"; tag "Ensembl_canonical"; tag "GENCODE_Primary"; tag "TAGENE";
chr5	HAVANA	transcript	146271538	146277291	0	+	.	gene_id "ENSMUSG00000125814.1"; transcript_id "ENSMUST00000272407.1"; gene_type "lncRNA"; gene_name "ENSMUSG00000125814"; transcript_type "lncRNA"; transcript_name "ENSMUST00000272407"; level 2; tag "basic"; tag "Ensembl_canonical"; tag "GENCODE_Primary"; tag "TAGENE";
chr5	HAVANA	gene	146271538	146281799	0	+	.	gene_id "ENSMUSG00000125814.1"; gene_type "lncRNA"; gene_name "ENSMUSG00000125814"; level 2;
chr5	HAVANA	exon	146271545	146271657	0	+	.	gene_id "ENSMUSG00000125814.1"; transcript_id "ENSMUST00000272408.1"; gene_type "lncRNA"; gene_name "ENSMUSG00000125814"; transcript_type "lncRNA"; transcript_name "ENSMUST00000272408"; exon_number 1; exon_id "ENSMUSE00001540193.1"; level 2; tag "TAGENE";
chr5	ENSEMBL_gcm37	exon	146271545	146271657	0.00399802485956623	+	.	gene_id "ENSMUSG00000125814.1"; transcript_id "ENSMUSG00000125814.1_tx_13"; exon_id "chr5_146271545_146271657_+"; exonnum "1"; txlen "1120";
chr5	ENSEMBL_gcm37	exon	146271545	146271657	0.00252506833235762	+	.	gene_id "ENSMUSG00000125814.1"; transcript_id "ENSMUSG00000125814.1_tx_16"; exon_id "chr5_146271545_146271657_+"; exonnum "1"; txlen "1197";
chr5	ENSEMBL_gcm37	exon	146271545	146271657	0.00252506833235762	+	.	gene_id "ENSMUSG00000125814.1"; transcript_id "ENSMUSG00000125814.1_tx_18"; exon_id "chr5_146271545_146271657_+"; exonnum "1"; txlen "1357";
chr5	HAVANA	transcript	146271545	146277289	0	+	.	gene_id "ENSMUSG00000125814.1"; transcript_id "ENSMUST00000272408.1"; gene_type "lncRNA"; gene_name "ENSMUSG00000125814"; transcript_type "lncRNA"; transcript_name "ENSMUST00000272408"; level 2; tag "TAGENE";
chr5	HAVANA	exon	146273235	146273382	0	+	.	gene_id "ENSMUSG00000125814.1"; transcript_id "ENSMUST00000272407.1"; gene_type "lncRNA"; gene_name "ENSMUSG00000125814"; transcript_type "lncRNA"; transcript_name "ENSMUST00000272407"; exon_number 2; exon_id "ENSMUSE00001540196.1"; level 2; tag "basic"; tag "Ensembl_canonical"; tag "GENCODE_Primary"; tag "TAGENE";
chr5	ENSEMBL_gcm37	exon	146273235	146273382	0.00399802485956623	+	.	gene_id "ENSMUSG00000125814.1"; transcript_id "ENSMUSG00000125814.1_tx_13"; exon_id "chr5_146273235_146273382_+"; exonnum "2"; txlen "1120";
chr5	ENSEMBL_gcm37	exon	146273235	146273382	0.00252506833235762	+	.	gene_id "ENSMUSG00000125814.1"; transcript_id "ENSMUSG00000125814.1_tx_16"; exon_id "chr5_146273235_146273382_+"; exonnum "2"; txlen "1197";
chr5	ENSEMBL_gcm37	exon	146273235	146273382	0.00252506833235762	+	.	gene_id "ENSMUSG00000125814.1"; transcript_id "ENSMUSG00000125814.1_tx_18"; exon_id "chr5_146273235_146273382_+"; exonnum "2"; txlen "1357";
chr5	HAVANA	exon	146277134	146277289	0	+	.	gene_id "ENSMUSG00000125814.1"; transcript_id "ENSMUST00000272408.1"; gene_type "lncRNA"; gene_name "ENSMUSG00000125814"; transcript_type "lncRNA"; transcript_name "ENSMUST00000272408"; exon_number 2; exon_id "ENSMUSE00001540194.1"; level 2; tag "TAGENE";
chr5	HAVANA	exon	146277134	146277291	0	+	.	gene_id "ENSMUSG00000125814.1"; transcript_id "ENSMUST00000272407.1"; gene_type "lncRNA"; gene_name "ENSMUSG00000125814"; transcript_type "lncRNA"; transcript_name "ENSMUST00000272407"; exon_number 3; exon_id "ENSMUSE00001540188.1"; level 2; tag "basic"; tag "Ensembl_canonical"; tag "GENCODE_Primary"; tag "TAGENE";
chr5	HAVANA	exon	146277146	146277255	0	+	.	gene_id "ENSMUSG00000125814.1"; transcript_id "ENSMUST00000272409.1"; gene_type "lncRNA"; gene_name "ENSMUSG00000125814"; transcript_type "lncRNA"; transcript_name "ENSMUST00000272409"; exon_number 1; exon_id "ENSMUSE00001540192.1"; level 2; tag "basic"; tag "TAGENE";
chr5	HAVANA	transcript	146277146	146281799	0	+	.	gene_id "ENSMUSG00000125814.1"; transcript_id "ENSMUST00000272409.1"; gene_type "lncRNA"; gene_name "ENSMUSG00000125814"; transcript_type "lncRNA"; transcript_name "ENSMUST00000272409"; level 2; tag "basic"; tag "TAGENE";
chr5	HAVANA	exon	146280037	146280131	0	+	.	gene_id "ENSMUSG00000125814.1"; transcript_id "ENSMUST00000272409.1"; gene_type "lncRNA"; gene_name "ENSMUSG00000125814"; transcript_type "lncRNA"; transcript_name "ENSMUST00000272409"; exon_number 2; exon_id "ENSMUSE00001540195.1"; level 2; tag "basic"; tag "TAGENE";
chr5	HAVANA	exon	146280598	146280739	0	+	.	gene_id "ENSMUSG00000125814.1"; transcript_id "ENSMUST00000272409.1"; gene_type "lncRNA"; gene_name "ENSMUSG00000125814"; transcript_type "lncRNA"; transcript_name "ENSMUST00000272409"; exon_number 3; exon_id "ENSMUSE00001540191.1"; level 2; tag "basic"; tag "TAGENE";
chr5	sragcm37_es	exon	146281368	146281691	0.00399802485956623	+	.	gene_id "ENSMUSG00000125814.1"; transcript_id "ENSMUSG00000125814.1_tx_14"; exon_id "chr5_146281368_146281691_+"; exonnum "1"; txlen "1183";
chr5	sragcm37_es	exon	146281368	146281691	0.00252506833235762	+	.	gene_id "ENSMUSG00000125814.1"; transcript_id "ENSMUSG00000125814.1_tx_17"; exon_id "chr5_146281368_146281691_+"; exonnum "1"; txlen "1260";
chr5	HAVANA	exon	146281548	146281799	0	+	.	gene_id "ENSMUSG00000125814.1"; transcript_id "ENSMUST00000272409.1"; gene_type "lncRNA"; gene_name "ENSMUSG00000125814"; transcript_type "lncRNA"; transcript_name "ENSMUST00000272409"; exon_number 4; exon_id "ENSMUSE00001540190.1"; level 2; tag "basic"; tag "TAGENE";
chr5	sragcm37_es	exon	146282026	146282104	0.00399802485956623	+	.	gene_id "ENSMUSG00000125814.1"; transcript_id "ENSMUSG00000125814.1_tx_15"; exon_id "chr5_146282026_146282104_+"; exonnum "1"; txlen "938";
chr5	sragcm37_mid	exon	146283985	146284229	0.00755753933584346	+	.	gene_id "ENSMUSG00000125814.1"; transcript_id "ENSMUSG00000125814.1_tx_10"; exon_id "chr5_146283985_146284229_+"; exonnum "1"; txlen "1267";
chr5	sragcm37_mid	exon	146283985	146284229	0.00399802485956623	+	.	gene_id "ENSMUSG00000125814.1"; transcript_id "ENSMUSG00000125814.1_tx_13"; exon_id "chr5_146283985_146284229_+"; exonnum "3"; txlen "1120";
chr5	sragcm37_mid	exon	146283985	146284229	0.00399802485956623	+	.	gene_id "ENSMUSG00000125814.1"; transcript_id "ENSMUSG00000125814.1_tx_14"; exon_id "chr5_146283985_146284229_+"; exonnum "2"; txlen "1183";
chr5	sragcm37_mid	exon	146283985	146284229	0.00399802485956623	+	.	gene_id "ENSMUSG00000125814.1"; transcript_id "ENSMUSG00000125814.1_tx_15"; exon_id "chr5_146283985_146284229_+"; exonnum "2"; txlen "938";
chr5	sragcm37_mid	exon	146283985	146284229	0.00252506833235762	+	.	gene_id "ENSMUSG00000125814.1"; transcript_id "ENSMUSG00000125814.1_tx_16"; exon_id "chr5_146283985_146284229_+"; exonnum "3"; txlen "1197";
chr5	sragcm37_mid	exon	146283985	146284229	0.00252506833235762	+	.	gene_id "ENSMUSG00000125814.1"; transcript_id "ENSMUSG00000125814.1_tx_17"; exon_id "chr5_146283985_146284229_+"; exonnum "2"; txlen "1260";
chr5	sragcm37_mid	exon	146283985	146284229	0.00252506833235762	+	.	gene_id "ENSMUSG00000125814.1"; transcript_id "ENSMUSG00000125814.1_tx_18"; exon_id "chr5_146283985_146284229_+"; exonnum "3"; txlen "1357";
chr5	sragcm37_mid	exon	146283985	146284229	0.0186035885982694	+	.	gene_id "ENSMUSG00000125814.1"; transcript_id "ENSMUSG00000125814.1_tx_5"; exon_id "chr5_146283985_146284229_+"; exonnum "1"; txlen "1190";
chr5	sragcm37_mid	exon	146285575	146285651	0.00755753933584346	+	.	gene_id "ENSMUSG00000125814.1"; transcript_id "ENSMUSG00000125814.1_tx_10"; exon_id "chr5_146285575_146285651_+"; exonnum "2"; txlen "1267";
chr5	sragcm37_mid	exon	146285575	146285651	0.00252506833235762	+	.	gene_id "ENSMUSG00000125814.1"; transcript_id "ENSMUSG00000125814.1_tx_16"; exon_id "chr5_146285575_146285651_+"; exonnum "4"; txlen "1197";
chr5	sragcm37_mid	exon	146285575	146285651	0.00252506833235762	+	.	gene_id "ENSMUSG00000125814.1"; transcript_id "ENSMUSG00000125814.1_tx_17"; exon_id "chr5_146285575_146285651_+"; exonnum "3"; txlen "1260";
chr5	sragcm37_mid	exon	146285575	146285651	0.00252506833235762	+	.	gene_id "ENSMUSG00000125814.1"; transcript_id "ENSMUSG00000125814.1_tx_18"; exon_id "chr5_146285575_146285651_+"; exonnum "4"; txlen "1357";
chr5	sragcm37_es	exon	146289666	146289769	0.0117268338527072	+	.	gene_id "ENSMUSG00000125814.1"; transcript_id "ENSMUSG00000125814.1_tx_6"; exon_id "chr5_146289666_146289769_+"; exonnum "1"; txlen "1049";
chr5	sragcm37_es	exon	146289666	146289769	0.00760072564527316	+	.	gene_id "ENSMUSG00000125814.1"; transcript_id "ENSMUSG00000125814.1_tx_8"; exon_id "chr5_146289666_146289769_+"; exonnum "1"; txlen "1209";
chr5	sragcm37_es	exon	146289666	146289769	0.00760072564527316	+	.	gene_id "ENSMUSG00000125814.1"; transcript_id "ENSMUSG00000125814.1_tx_9"; exon_id "chr5_146289666_146289769_+"; exonnum "1"; txlen "549";
chr5	sragcm37_mid	exon	146289943	146290102	0.00252506833235762	+	.	gene_id "ENSMUSG00000125814.1"; transcript_id "ENSMUSG00000125814.1_tx_18"; exon_id "chr5_146289943_146290102_+"; exonnum "5"; txlen "1357";
chr5	sragcm37_mid	exon	146289943	146290102	0.00760072564527316	+	.	gene_id "ENSMUSG00000125814.1"; transcript_id "ENSMUSG00000125814.1_tx_8"; exon_id "chr5_146289943_146290102_+"; exonnum "2"; txlen "1209";
chr5	sragcm37_mid	exon	146289943	146290102	0.00760072564527316	+	.	gene_id "ENSMUSG00000125814.1"; transcript_id "ENSMUSG00000125814.1_tx_9"; exon_id "chr5_146289943_146290102_+"; exonnum "2"; txlen "549";
chr5	sragcm37_es	exon	146290454	146290494	0.0755729292730017	+	.	gene_id "ENSMUSG00000125814.1"; transcript_id "ENSMUSG00000125814.1_tx_2"; exon_id "chr5_146290454_146290494_+"; exonnum "1"; txlen "986";
chr5	sragcm37_mid	exon	146290606	146290648	0.00755753933584346	+	.	gene_id "ENSMUSG00000125814.1"; transcript_id "ENSMUSG00000125814.1_tx_10"; exon_id "chr5_146290606_146290648_+"; exonnum "3"; txlen "1267";
chr5	sragcm37_mid	exon	146290606	146290648	0.00399802485956623	+	.	gene_id "ENSMUSG00000125814.1"; transcript_id "ENSMUSG00000125814.1_tx_13"; exon_id "chr5_146290606_146290648_+"; exonnum "4"; txlen "1120";
chr5	sragcm37_mid	exon	146290606	146290648	0.00399802485956623	+	.	gene_id "ENSMUSG00000125814.1"; transcript_id "ENSMUSG00000125814.1_tx_14"; exon_id "chr5_146290606_146290648_+"; exonnum "3"; txlen "1183";
chr5	sragcm37_mid	exon	146290606	146290648	0.00399802485956623	+	.	gene_id "ENSMUSG00000125814.1"; transcript_id "ENSMUSG00000125814.1_tx_15"; exon_id "chr5_146290606_146290648_+"; exonnum "3"; txlen "938";
chr5	sragcm37_mid	exon	146290606	146290648	0.00252506833235762	+	.	gene_id "ENSMUSG00000125814.1"; transcript_id "ENSMUSG00000125814.1_tx_16"; exon_id "chr5_146290606_146290648_+"; exonnum "5"; txlen "1197";
chr5	sragcm37_mid	exon	146290606	146290648	0.00252506833235762	+	.	gene_id "ENSMUSG00000125814.1"; transcript_id "ENSMUSG00000125814.1_tx_17"; exon_id "chr5_146290606_146290648_+"; exonnum "4"; txlen "1260";
chr5	sragcm37_mid	exon	146290606	146290648	0.00252506833235762	+	.	gene_id "ENSMUSG00000125814.1"; transcript_id "ENSMUSG00000125814.1_tx_18"; exon_id "chr5_146290606_146290648_+"; exonnum "6"; txlen "1357";
chr5	sragcm37_mid	exon	146290606	146290648	0.0755729292730017	+	.	gene_id "ENSMUSG00000125814.1"; transcript_id "ENSMUSG00000125814.1_tx_2"; exon_id "chr5_146290606_146290648_+"; exonnum "2"; txlen "986";
chr5	sragcm37_mid	exon	146290606	146290648	0.0186035885982694	+	.	gene_id "ENSMUSG00000125814.1"; transcript_id "ENSMUSG00000125814.1_tx_5"; exon_id "chr5_146290606_146290648_+"; exonnum "2"; txlen "1190";
chr5	sragcm37_mid	exon	146290606	146290648	0.0117268338527072	+	.	gene_id "ENSMUSG00000125814.1"; transcript_id "ENSMUSG00000125814.1_tx_6"; exon_id "chr5_146290606_146290648_+"; exonnum "2"; txlen "1049";
chr5	sragcm37_mid	exon	146290606	146290648	0.00760072564527316	+	.	gene_id "ENSMUSG00000125814.1"; transcript_id "ENSMUSG00000125814.1_tx_8"; exon_id "chr5_146290606_146290648_+"; exonnum "3"; txlen "1209";
chr5	sragcm37_mid	exon	146290606	146290648	0.00760072564527316	+	.	gene_id "ENSMUSG00000125814.1"; transcript_id "ENSMUSG00000125814.1_tx_9"; exon_id "chr5_146290606_146290648_+"; exonnum "3"; txlen "549";
chr5	sragcm37_mid	exon	146290907	146291148	0.00760072564527316	+	.	gene_id "ENSMUSG00000125814.1"; transcript_id "ENSMUSG00000125814.1_tx_9"; exon_id "chr5_146290907_146291148_+"; exonnum "4"; txlen "549";
chr5	sragcm37_es	exon	146295113	146295291	0.201129200051828	+	.	gene_id "ENSMUSG00000125814.1"; transcript_id "ENSMUSG00000125814.1_tx_1"; exon_id "chr5_146295113_146295291_+"; exonnum "1"; txlen "1081";
chr5	sragcm37_mid	exon	146297077	146297647	0.201129200051828	+	.	gene_id "ENSMUSG00000125814.1"; transcript_id "ENSMUSG00000125814.1_tx_1"; exon_id "chr5_146297077_146297647_+"; exonnum "2"; txlen "1081";
chr5	sragcm37_mid	exon	146297077	146297647	0.00755753933584346	+	.	gene_id "ENSMUSG00000125814.1"; transcript_id "ENSMUSG00000125814.1_tx_10"; exon_id "chr5_146297077_146297647_+"; exonnum "4"; txlen "1267";
chr5	sragcm37_mid	exon	146297077	146297647	0.00399802485956623	+	.	gene_id "ENSMUSG00000125814.1"; transcript_id "ENSMUSG00000125814.1_tx_13"; exon_id "chr5_146297077_146297647_+"; exonnum "5"; txlen "1120";
chr5	sragcm37_mid	exon	146297077	146297647	0.00399802485956623	+	.	gene_id "ENSMUSG00000125814.1"; transcript_id "ENSMUSG00000125814.1_tx_14"; exon_id "chr5_146297077_146297647_+"; exonnum "4"; txlen "1183";
chr5	sragcm37_mid	exon	146297077	146297647	0.00399802485956623	+	.	gene_id "ENSMUSG00000125814.1"; transcript_id "ENSMUSG00000125814.1_tx_15"; exon_id "chr5_146297077_146297647_+"; exonnum "4"; txlen "938";
chr5	sragcm37_mid	exon	146297077	146297647	0.00252506833235762	+	.	gene_id "ENSMUSG00000125814.1"; transcript_id "ENSMUSG00000125814.1_tx_16"; exon_id "chr5_146297077_146297647_+"; exonnum "6"; txlen "1197";
chr5	sragcm37_mid	exon	146297077	146297647	0.00252506833235762	+	.	gene_id "ENSMUSG00000125814.1"; transcript_id "ENSMUSG00000125814.1_tx_17"; exon_id "chr5_146297077_146297647_+"; exonnum "5"; txlen "1260";
chr5	sragcm37_mid	exon	146297077	146297647	0.00252506833235762	+	.	gene_id "ENSMUSG00000125814.1"; transcript_id "ENSMUSG00000125814.1_tx_18"; exon_id "chr5_146297077_146297647_+"; exonnum "7"; txlen "1357";
chr5	sragcm37_mid	exon	146297077	146297647	0.0755729292730017	+	.	gene_id "ENSMUSG00000125814.1"; transcript_id "ENSMUSG00000125814.1_tx_2"; exon_id "chr5_146297077_146297647_+"; exonnum "3"; txlen "986";
chr5	sragcm37_mid	exon	146297077	146297647	0.0186035885982694	+	.	gene_id "ENSMUSG00000125814.1"; transcript_id "ENSMUSG00000125814.1_tx_5"; exon_id "chr5_146297077_146297647_+"; exonnum "3"; txlen "1190";
chr5	sragcm37_mid	exon	146297077	146297647	0.0117268338527072	+	.	gene_id "ENSMUSG00000125814.1"; transcript_id "ENSMUSG00000125814.1_tx_6"; exon_id "chr5_146297077_146297647_+"; exonnum "3"; txlen "1049";
chr5	sragcm37_mid	exon	146297077	146297647	0.00760072564527316	+	.	gene_id "ENSMUSG00000125814.1"; transcript_id "ENSMUSG00000125814.1_tx_8"; exon_id "chr5_146297077_146297647_+"; exonnum "4"; txlen "1209";
chr5	sragcm37_ss	exon	146298961	146299291	0.201129200051828	+	.	gene_id "ENSMUSG00000125814.1"; transcript_id "ENSMUSG00000125814.1_tx_1"; exon_id "chr5_146298961_146299291_+"; exonnum "3"; txlen "1081";
chr5	sragcm37_ss	exon	146298961	146299291	0.00755753933584346	+	.	gene_id "ENSMUSG00000125814.1"; transcript_id "ENSMUSG00000125814.1_tx_10"; exon_id "chr5_146298961_146299291_+"; exonnum "5"; txlen "1267";
chr5	sragcm37_ss	exon	146298961	146299291	0.0755729292730017	+	.	gene_id "ENSMUSG00000125814.1"; transcript_id "ENSMUSG00000125814.1_tx_2"; exon_id "chr5_146298961_146299291_+"; exonnum "4"; txlen "986";
chr5	sragcm37_ss	exon	146298961	146299291	0.0186035885982694	+	.	gene_id "ENSMUSG00000125814.1"; transcript_id "ENSMUSG00000125814.1_tx_5"; exon_id "chr5_146298961_146299291_+"; exonnum "4"; txlen "1190";
chr5	sragcm37_ss	exon	146298961	146299291	0.0117268338527072	+	.	gene_id "ENSMUSG00000125814.1"; transcript_id "ENSMUSG00000125814.1_tx_6"; exon_id "chr5_146298961_146299291_+"; exonnum "4"; txlen "1049";
chr5	sragcm37_ss	exon	146298961	146299291	0.00760072564527316	+	.	gene_id "ENSMUSG00000125814.1"; transcript_id "ENSMUSG00000125814.1_tx_8"; exon_id "chr5_146298961_146299291_+"; exonnum "5"; txlen "1209";
chr5	sragcm37_es	exon	146317100	146317461	0.0610803128338166	+	.	gene_id "ENSMUSG00000029636.12"; transcript_id "ENSMUSG00000029636.12_tx_3"; exon_id "chr5_146317100_146317461_+"; exonnum "1"; txlen "5667";
chr5	sragcm37_es	exon	146317100	146317461	0.0610803128338166	+	.	gene_id "ENSMUSG00000029636.12"; transcript_id "ENSMUSG00000029636.12_tx_4"; exon_id "chr5_146317100_146317461_+"; exonnum "1"; txlen "5661";
chr5	sragcm37_mid	exon	146320537	146320696	0.0610803128338166	+	.	gene_id "ENSMUSG00000029636.12"; transcript_id "ENSMUSG00000029636.12_tx_3"; exon_id "chr5_146320537_146320696_+"; exonnum "2"; txlen "5667";
chr5	sragcm37_mid	exon	146320537	146320696	0.0610803128338166	+	.	gene_id "ENSMUSG00000029636.12"; transcript_id "ENSMUSG00000029636.12_tx_4"; exon_id "chr5_146320537_146320696_+"; exonnum "2"; txlen "5661";
chr5	sragcm37_mid	exon	146321634	146321804	0.0610803128338166	+	.	gene_id "ENSMUSG00000029636.12"; transcript_id "ENSMUSG00000029636.12_tx_3"; exon_id "chr5_146321634_146321804_+"; exonnum "3"; txlen "5667";
chr5	sragcm37_mid	exon	146321634	146321804	0.0610803128338166	+	.	gene_id "ENSMUSG00000029636.12"; transcript_id "ENSMUSG00000029636.12_tx_4"; exon_id "chr5_146321634_146321804_+"; exonnum "3"; txlen "5661";
chr5	HAVANA	exon	146321795	146322148	0	+	.	gene_id "ENSMUSG00000029636.12"; transcript_id "ENSMUST00000016143.9"; gene_type "protein_coding"; gene_name "Wasf3"; transcript_type "protein_coding"; transcript_name "Wasf3-201"; exon_number 1; exon_id "ENSMUSE00000494684.6"; level 2; protein_id "ENSMUSP00000016143.8"; transcript_support_level "1"; mgi_id "MGI:2658986"; tag "basic"; tag "Ensembl_canonical"; tag "GENCODE_Primary"; tag "appris_principal_1"; tag "CCDS"; ccdsid "CCDS19870.1"; havana_gene "OTTMUSG00000025851.1"; havana_transcript "OTTMUST00000136575.1";
chr5	HAVANA	UTR	146321795	146322148	0	+	.	gene_id "ENSMUSG00000029636.12"; transcript_id "ENSMUST00000016143.9"; gene_type "protein_coding"; gene_name "Wasf3"; transcript_type "protein_coding"; transcript_name "Wasf3-201"; exon_number 1; exon_id "ENSMUSE00000494684.6"; level 2; protein_id "ENSMUSP00000016143.8"; transcript_support_level "1"; mgi_id "MGI:2658986"; tag "basic"; tag "Ensembl_canonical"; tag "GENCODE_Primary"; tag "appris_principal_1"; tag "CCDS"; ccdsid "CCDS19870.1"; havana_gene "OTTMUSG00000025851.1"; havana_transcript "OTTMUST00000136575.1";
chr5	HAVANA	gene	146321795	146410425	0	+	.	gene_id "ENSMUSG00000029636.12"; gene_type "protein_coding"; gene_name "Wasf3"; level 2; mgi_id "MGI:2658986"; tag "overlapping_locus"; havana_gene "OTTMUSG00000025851.1";
chr5	HAVANA	transcript	146321795	146410425	0	+	.	gene_id "ENSMUSG00000029636.12"; transcript_id "ENSMUST00000016143.9"; gene_type "protein_coding"; gene_name "Wasf3"; transcript_type "protein_coding"; transcript_name "Wasf3-201"; level 2; protein_id "ENSMUSP00000016143.8"; transcript_support_level "1"; mgi_id "MGI:2658986"; tag "basic"; tag "Ensembl_canonical"; tag "GENCODE_Primary"; tag "appris_principal_1"; tag "CCDS"; ccdsid "CCDS19870.1"; havana_gene "OTTMUSG00000025851.1"; havana_transcript "OTTMUST00000136575.1";
chr5	sragcm37_mid	exon	146356926	146357057	0.0610803128338166	+	.	gene_id "ENSMUSG00000029636.12"; transcript_id "ENSMUSG00000029636.12_tx_3"; exon_id "chr5_146356926_146357057_+"; exonnum "4"; txlen "5667";
chr5	sragcm37_mid	exon	146356926	146357057	0.0610803128338166	+	.	gene_id "ENSMUSG00000029636.12"; transcript_id "ENSMUSG00000029636.12_tx_4"; exon_id "chr5_146356926_146357057_+"; exonnum "4"; txlen "5661";
chr5	HAVANA	exon	146358728	146358815	0	+	.	gene_id "ENSMUSG00000029636.12"; transcript_id "ENSMUST00000016143.9"; gene_type "protein_coding"; gene_name "Wasf3"; transcript_type "protein_coding"; transcript_name "Wasf3-201"; exon_number 2; exon_id "ENSMUSE00000493556.3"; level 2; protein_id "ENSMUSP00000016143.8"; transcript_support_level "1"; mgi_id "MGI:2658986"; tag "basic"; tag "Ensembl_canonical"; tag "GENCODE_Primary"; tag "appris_principal_1"; tag "CCDS"; ccdsid "CCDS19870.1"; havana_gene "OTTMUSG00000025851.1"; havana_transcript "OTTMUST00000136575.1";
chr5	HAVANA	UTR	146358728	146358815	0	+	.	gene_id "ENSMUSG00000029636.12"; transcript_id "ENSMUST00000016143.9"; gene_type "protein_coding"; gene_name "Wasf3"; transcript_type "protein_coding"; transcript_name "Wasf3-201"; exon_number 2; exon_id "ENSMUSE00000493556.3"; level 2; protein_id "ENSMUSP00000016143.8"; transcript_support_level "1"; mgi_id "MGI:2658986"; tag "basic"; tag "Ensembl_canonical"; tag "GENCODE_Primary"; tag "appris_principal_1"; tag "CCDS"; ccdsid "CCDS19870.1"; havana_gene "OTTMUSG00000025851.1"; havana_transcript "OTTMUST00000136575.1";
chr5	ENSEMBL_gcm37	exon	146358728	146358815	0.0610803128338166	+	.	gene_id "ENSMUSG00000029636.12"; transcript_id "ENSMUSG00000029636.12_tx_3"; exon_id "chr5_146358728_146358815_+"; exonnum "5"; txlen "5667";
chr5	ENSEMBL_gcm37	exon	146358728	146358815	0.0610803128338166	+	.	gene_id "ENSMUSG00000029636.12"; transcript_id "ENSMUSG00000029636.12_tx_4"; exon_id "chr5_146358728_146358815_+"; exonnum "5"; txlen "5661";
chr5	HAVANA	UTR	146372135	146372144	0	+	.	gene_id "ENSMUSG00000029636.12"; transcript_id "ENSMUST00000016143.9"; gene_type "protein_coding"; gene_name "Wasf3"; transcript_type "protein_coding"; transcript_name "Wasf3-201"; exon_number 3; exon_id "ENSMUSE00000496411.3"; level 2; protein_id "ENSMUSP00000016143.8"; transcript_support_level "1"; mgi_id "MGI:2658986"; tag "basic"; tag "Ensembl_canonical"; tag "GENCODE_Primary"; tag "appris_principal_1"; tag "CCDS"; ccdsid "CCDS19870.1"; havana_gene "OTTMUSG00000025851.1"; havana_transcript "OTTMUST00000136575.1";
chr5	HAVANA	exon	146372135	146372277	0	+	.	gene_id "ENSMUSG00000029636.12"; transcript_id "ENSMUST00000016143.9"; gene_type "protein_coding"; gene_name "Wasf3"; transcript_type "protein_coding"; transcript_name "Wasf3-201"; exon_number 3; exon_id "ENSMUSE00000496411.3"; level 2; protein_id "ENSMUSP00000016143.8"; transcript_support_level "1"; mgi_id "MGI:2658986"; tag "basic"; tag "Ensembl_canonical"; tag "GENCODE_Primary"; tag "appris_principal_1"; tag "CCDS"; ccdsid "CCDS19870.1"; havana_gene "OTTMUSG00000025851.1"; havana_transcript "OTTMUST00000136575.1";
chr5	ENSEMBL_gcm37	exon	146372135	146372277	0.0610803128338166	+	.	gene_id "ENSMUSG00000029636.12"; transcript_id "ENSMUSG00000029636.12_tx_3"; exon_id "chr5_146372135_146372277_+"; exonnum "6"; txlen "5667";
chr5	ENSEMBL_gcm37	exon	146372135	146372277	0.0610803128338166	+	.	gene_id "ENSMUSG00000029636.12"; transcript_id "ENSMUSG00000029636.12_tx_4"; exon_id "chr5_146372135_146372277_+"; exonnum "6"; txlen "5661";
chr5	HAVANA	start_codon	146372145	146372147	0	+	0	gene_id "ENSMUSG00000029636.12"; transcript_id "ENSMUST00000016143.9"; gene_type "protein_coding"; gene_name "Wasf3"; transcript_type "protein_coding"; transcript_name "Wasf3-201"; exon_number 3; exon_id "ENSMUSE00000496411.3"; level 2; protein_id "ENSMUSP00000016143.8"; transcript_support_level "1"; mgi_id "MGI:2658986"; tag "basic"; tag "Ensembl_canonical"; tag "GENCODE_Primary"; tag "appris_principal_1"; tag "CCDS"; ccdsid "CCDS19870.1"; havana_gene "OTTMUSG00000025851.1"; havana_transcript "OTTMUST00000136575.1";
chr5	HAVANA	CDS	146372145	146372277	0	+	0	gene_id "ENSMUSG00000029636.12"; transcript_id "ENSMUST00000016143.9"; gene_type "protein_coding"; gene_name "Wasf3"; transcript_type "protein_coding"; transcript_name "Wasf3-201"; exon_number 3; exon_id "ENSMUSE00000496411.3"; level 2; protein_id "ENSMUSP00000016143.8"; transcript_support_level "1"; mgi_id "MGI:2658986"; tag "basic"; tag "Ensembl_canonical"; tag "GENCODE_Primary"; tag "appris_principal_1"; tag "CCDS"; ccdsid "CCDS19870.1"; havana_gene "OTTMUSG00000025851.1"; havana_transcript "OTTMUST00000136575.1";
chr5	HAVANA	exon	146388681	146388815	0	+	.	gene_id "ENSMUSG00000029636.12"; transcript_id "ENSMUST00000016143.9"; gene_type "protein_coding"; gene_name "Wasf3"; transcript_type "protein_coding"; transcript_name "Wasf3-201"; exon_number 4; exon_id "ENSMUSE00000494909.3"; level 2; protein_id "ENSMUSP00000016143.8"; transcript_support_level "1"; mgi_id "MGI:2658986"; tag "basic"; tag "Ensembl_canonical"; tag "GENCODE_Primary"; tag "appris_principal_1"; tag "CCDS"; ccdsid "CCDS19870.1"; havana_gene "OTTMUSG00000025851.1"; havana_transcript "OTTMUST00000136575.1";
chr5	HAVANA	CDS	146388681	146388815	0	+	2	gene_id "ENSMUSG00000029636.12"; transcript_id "ENSMUST00000016143.9"; gene_type "protein_coding"; gene_name "Wasf3"; transcript_type "protein_coding"; transcript_name "Wasf3-201"; exon_number 4; exon_id "ENSMUSE00000494909.3"; level 2; protein_id "ENSMUSP00000016143.8"; transcript_support_level "1"; mgi_id "MGI:2658986"; tag "basic"; tag "Ensembl_canonical"; tag "GENCODE_Primary"; tag "appris_principal_1"; tag "CCDS"; ccdsid "CCDS19870.1"; havana_gene "OTTMUSG00000025851.1"; havana_transcript "OTTMUST00000136575.1";
chr5	ENSEMBL_gcm37	exon	146388681	146388815	0.0610803128338166	+	.	gene_id "ENSMUSG00000029636.12"; transcript_id "ENSMUSG00000029636.12_tx_3"; exon_id "chr5_146388681_146388815_+"; exonnum "7"; txlen "5667";
chr5	ENSEMBL_gcm37	exon	146388681	146388815	0.0610803128338166	+	.	gene_id "ENSMUSG00000029636.12"; transcript_id "ENSMUSG00000029636.12_tx_4"; exon_id "chr5_146388681_146388815_+"; exonnum "7"; txlen "5661";
chr5	HAVANA	exon	146390126	146390279	0	+	.	gene_id "ENSMUSG00000029636.12"; transcript_id "ENSMUST00000016143.9"; gene_type "protein_coding"; gene_name "Wasf3"; transcript_type "protein_coding"; transcript_name "Wasf3-201"; exon_number 5; exon_id "ENSMUSE00000497754.3"; level 2; protein_id "ENSMUSP00000016143.8"; transcript_support_level "1"; mgi_id "MGI:2658986"; tag "basic"; tag "Ensembl_canonical"; tag "GENCODE_Primary"; tag "appris_principal_1"; tag "CCDS"; ccdsid "CCDS19870.1"; havana_gene "OTTMUSG00000025851.1"; havana_transcript "OTTMUST00000136575.1";
chr5	HAVANA	CDS	146390126	146390279	0	+	2	gene_id "ENSMUSG00000029636.12"; transcript_id "ENSMUST00000016143.9"; gene_type "protein_coding"; gene_name "Wasf3"; transcript_type "protein_coding"; transcript_name "Wasf3-201"; exon_number 5; exon_id "ENSMUSE00000497754.3"; level 2; protein_id "ENSMUSP00000016143.8"; transcript_support_level "1"; mgi_id "MGI:2658986"; tag "basic"; tag "Ensembl_canonical"; tag "GENCODE_Primary"; tag "appris_principal_1"; tag "CCDS"; ccdsid "CCDS19870.1"; havana_gene "OTTMUSG00000025851.1"; havana_transcript "OTTMUST00000136575.1";
chr5	ENSEMBL_gcm37	exon	146390126	146390279	0.0610803128338166	+	.	gene_id "ENSMUSG00000029636.12"; transcript_id "ENSMUSG00000029636.12_tx_3"; exon_id "chr5_146390126_146390279_+"; exonnum "8"; txlen "5667";
chr5	ENSEMBL_gcm37	exon	146390126	146390279	0.0610803128338166	+	.	gene_id "ENSMUSG00000029636.12"; transcript_id "ENSMUSG00000029636.12_tx_4"; exon_id "chr5_146390126_146390279_+"; exonnum "8"; txlen "5661";
chr5	HAVANA	exon	146392354	146392471	0	+	.	gene_id "ENSMUSG00000029636.12"; transcript_id "ENSMUST00000016143.9"; gene_type "protein_coding"; gene_name "Wasf3"; transcript_type "protein_coding"; transcript_name "Wasf3-201"; exon_number 6; exon_id "ENSMUSE00000496725.3"; level 2; protein_id "ENSMUSP00000016143.8"; transcript_support_level "1"; mgi_id "MGI:2658986"; tag "basic"; tag "Ensembl_canonical"; tag "GENCODE_Primary"; tag "appris_principal_1"; tag "CCDS"; ccdsid "CCDS19870.1"; havana_gene "OTTMUSG00000025851.1"; havana_transcript "OTTMUST00000136575.1";
chr5	HAVANA	CDS	146392354	146392471	0	+	1	gene_id "ENSMUSG00000029636.12"; transcript_id "ENSMUST00000016143.9"; gene_type "protein_coding"; gene_name "Wasf3"; transcript_type "protein_coding"; transcript_name "Wasf3-201"; exon_number 6; exon_id "ENSMUSE00000496725.3"; level 2; protein_id "ENSMUSP00000016143.8"; transcript_support_level "1"; mgi_id "MGI:2658986"; tag "basic"; tag "Ensembl_canonical"; tag "GENCODE_Primary"; tag "appris_principal_1"; tag "CCDS"; ccdsid "CCDS19870.1"; havana_gene "OTTMUSG00000025851.1"; havana_transcript "OTTMUST00000136575.1";
chr5	ENSEMBL_gcm37	exon	146392354	146392471	0.0610803128338166	+	.	gene_id "ENSMUSG00000029636.12"; transcript_id "ENSMUSG00000029636.12_tx_3"; exon_id "chr5_146392354_146392471_+"; exonnum "9"; txlen "5667";
chr5	ENSEMBL_gcm37	exon	146392354	146392471	0.0610803128338166	+	.	gene_id "ENSMUSG00000029636.12"; transcript_id "ENSMUSG00000029636.12_tx_4"; exon_id "chr5_146392354_146392471_+"; exonnum "9"; txlen "5661";
chr5	HAVANA	exon	146392419	146392471	0	+	.	gene_id "ENSMUSG00000029636.12"; transcript_id "ENSMUST00000238592.2"; gene_type "protein_coding"; gene_name "Wasf3"; transcript_type "protein_coding"; transcript_name "Wasf3-202"; exon_number 1; exon_id "ENSMUSE00001464706.2"; level 2; protein_id "ENSMUSP00000158806.2"; mgi_id "MGI:2658986"; tag "mRNA_start_NF"; tag "mRNA_end_NF"; tag "cds_start_NF"; tag "cds_end_NF"; havana_gene "OTTMUSG00000025851.1"; havana_transcript "OTTMUST00000181685.1";
chr5	HAVANA	CDS	146392419	146392471	0	+	2	gene_id "ENSMUSG00000029636.12"; transcript_id "ENSMUST00000238592.2"; gene_type "protein_coding"; gene_name "Wasf3"; transcript_type "protein_coding"; transcript_name "Wasf3-202"; exon_number 1; exon_id "ENSMUSE00001464706.2"; level 2; protein_id "ENSMUSP00000158806.2"; mgi_id "MGI:2658986"; tag "mRNA_start_NF"; tag "mRNA_end_NF"; tag "cds_start_NF"; tag "cds_end_NF"; havana_gene "OTTMUSG00000025851.1"; havana_transcript "OTTMUST00000181685.1";
chr5	HAVANA	transcript	146392419	146405066	0	+	.	gene_id "ENSMUSG00000029636.12"; transcript_id "ENSMUST00000238592.2"; gene_type "protein_coding"; gene_name "Wasf3"; transcript_type "protein_coding"; transcript_name "Wasf3-202"; level 2; protein_id "ENSMUSP00000158806.2"; mgi_id "MGI:2658986"; tag "mRNA_start_NF"; tag "mRNA_end_NF"; tag "cds_start_NF"; tag "cds_end_NF"; havana_gene "OTTMUSG00000025851.1"; havana_transcript "OTTMUST00000181685.1";
chr5	HAVANA	exon	146397775	146397950	0	+	.	gene_id "ENSMUSG00000029636.12"; transcript_id "ENSMUST00000016143.9"; gene_type "protein_coding"; gene_name "Wasf3"; transcript_type "protein_coding"; transcript_name "Wasf3-201"; exon_number 7; exon_id "ENSMUSE00000499597.3"; level 2; protein_id "ENSMUSP00000016143.8"; transcript_support_level "1"; mgi_id "MGI:2658986"; tag "basic"; tag "Ensembl_canonical"; tag "GENCODE_Primary"; tag "appris_principal_1"; tag "CCDS"; ccdsid "CCDS19870.1"; havana_gene "OTTMUSG00000025851.1"; havana_transcript "OTTMUST00000136575.1";
chr5	HAVANA	CDS	146397775	146397950	0	+	0	gene_id "ENSMUSG00000029636.12"; transcript_id "ENSMUST00000016143.9"; gene_type "protein_coding"; gene_name "Wasf3"; transcript_type "protein_coding"; transcript_name "Wasf3-201"; exon_number 7; exon_id "ENSMUSE00000499597.3"; level 2; protein_id "ENSMUSP00000016143.8"; transcript_support_level "1"; mgi_id "MGI:2658986"; tag "basic"; tag "Ensembl_canonical"; tag "GENCODE_Primary"; tag "appris_principal_1"; tag "CCDS"; ccdsid "CCDS19870.1"; havana_gene "OTTMUSG00000025851.1"; havana_transcript "OTTMUST00000136575.1";
chr5	ENSEMBL_gcm37	exon	146397775	146397950	0.0610803128338166	+	.	gene_id "ENSMUSG00000029636.12"; transcript_id "ENSMUSG00000029636.12_tx_3"; exon_id "chr5_146397775_146397950_+"; exonnum "10"; txlen "5667";
chr5	HAVANA	exon	146402660	146402829	0	+	.	gene_id "ENSMUSG00000029636.12"; transcript_id "ENSMUST00000238592.2"; gene_type "protein_coding"; gene_name "Wasf3"; transcript_type "protein_coding"; transcript_name "Wasf3-202"; exon_number 2; exon_id "ENSMUSE00001463982.2"; level 2; protein_id "ENSMUSP00000158806.2"; mgi_id "MGI:2658986"; tag "mRNA_start_NF"; tag "mRNA_end_NF"; tag "cds_start_NF"; tag "cds_end_NF"; havana_gene "OTTMUSG00000025851.1"; havana_transcript "OTTMUST00000181685.1";
chr5	HAVANA	CDS	146402660	146402829	0	+	0	gene_id "ENSMUSG00000029636.12"; transcript_id "ENSMUST00000238592.2"; gene_type "protein_coding"; gene_name "Wasf3"; transcript_type "protein_coding"; transcript_name "Wasf3-202"; exon_number 2; exon_id "ENSMUSE00001463982.2"; level 2; protein_id "ENSMUSP00000158806.2"; mgi_id "MGI:2658986"; tag "mRNA_start_NF"; tag "mRNA_end_NF"; tag "cds_start_NF"; tag "cds_end_NF"; havana_gene "OTTMUSG00000025851.1"; havana_transcript "OTTMUST00000181685.1";
chr5	ENSEMBL_gcm37	exon	146402660	146402829	0.0610803128338166	+	.	gene_id "ENSMUSG00000029636.12"; transcript_id "ENSMUSG00000029636.12_tx_4"; exon_id "chr5_146402660_146402829_+"; exonnum "10"; txlen "5661";
chr5	HAVANA	exon	146403608	146403874	0	+	.	gene_id "ENSMUSG00000029636.12"; transcript_id "ENSMUST00000016143.9"; gene_type "protein_coding"; gene_name "Wasf3"; transcript_type "protein_coding"; transcript_name "Wasf3-201"; exon_number 8; exon_id "ENSMUSE00000263795.5"; level 2; protein_id "ENSMUSP00000016143.8"; transcript_support_level "1"; mgi_id "MGI:2658986"; tag "basic"; tag "Ensembl_canonical"; tag "GENCODE_Primary"; tag "appris_principal_1"; tag "CCDS"; ccdsid "CCDS19870.1"; havana_gene "OTTMUSG00000025851.1"; havana_transcript "OTTMUST00000136575.1";
chr5	HAVANA	CDS	146403608	146403874	0	+	1	gene_id "ENSMUSG00000029636.12"; transcript_id "ENSMUST00000016143.9"; gene_type "protein_coding"; gene_name "Wasf3"; transcript_type "protein_coding"; transcript_name "Wasf3-201"; exon_number 8; exon_id "ENSMUSE00000263795.5"; level 2; protein_id "ENSMUSP00000016143.8"; transcript_support_level "1"; mgi_id "MGI:2658986"; tag "basic"; tag "Ensembl_canonical"; tag "GENCODE_Primary"; tag "appris_principal_1"; tag "CCDS"; ccdsid "CCDS19870.1"; havana_gene "OTTMUSG00000025851.1"; havana_transcript "OTTMUST00000136575.1";
chr5	HAVANA	exon	146403608	146403874	0	+	.	gene_id "ENSMUSG00000029636.12"; transcript_id "ENSMUST00000238592.2"; gene_type "protein_coding"; gene_name "Wasf3"; transcript_type "protein_coding"; transcript_name "Wasf3-202"; exon_number 3; exon_id "ENSMUSE00000263795.5"; level 2; protein_id "ENSMUSP00000158806.2"; mgi_id "MGI:2658986"; tag "mRNA_start_NF"; tag "mRNA_end_NF"; tag "cds_start_NF"; tag "cds_end_NF"; havana_gene "OTTMUSG00000025851.1"; havana_transcript "OTTMUST00000181685.1";
chr5	HAVANA	CDS	146403608	146403874	0	+	1	gene_id "ENSMUSG00000029636.12"; transcript_id "ENSMUST00000238592.2"; gene_type "protein_coding"; gene_name "Wasf3"; transcript_type "protein_coding"; transcript_name "Wasf3-202"; exon_number 3; exon_id "ENSMUSE00000263795.5"; level 2; protein_id "ENSMUSP00000158806.2"; mgi_id "MGI:2658986"; tag "mRNA_start_NF"; tag "mRNA_end_NF"; tag "cds_start_NF"; tag "cds_end_NF"; havana_gene "OTTMUSG00000025851.1"; havana_transcript "OTTMUST00000181685.1";
chr5	ENSEMBL_gcm37	exon	146403608	146403874	0.0610803128338166	+	.	gene_id "ENSMUSG00000029636.12"; transcript_id "ENSMUSG00000029636.12_tx_3"; exon_id "chr5_146403608_146403874_+"; exonnum "11"; txlen "5667";
chr5	ENSEMBL_gcm37	exon	146403608	146403874	0.0610803128338166	+	.	gene_id "ENSMUSG00000029636.12"; transcript_id "ENSMUSG00000029636.12_tx_4"; exon_id "chr5_146403608_146403874_+"; exonnum "11"; txlen "5661";
chr5	HAVANA	exon	146405025	146405066	0	+	.	gene_id "ENSMUSG00000029636.12"; transcript_id "ENSMUST00000238592.2"; gene_type "protein_coding"; gene_name "Wasf3"; transcript_type "protein_coding"; transcript_name "Wasf3-202"; exon_number 4; exon_id "ENSMUSE00001464097.2"; level 2; protein_id "ENSMUSP00000158806.2"; mgi_id "MGI:2658986"; tag "mRNA_start_NF"; tag "mRNA_end_NF"; tag "cds_start_NF"; tag "cds_end_NF"; havana_gene "OTTMUSG00000025851.1"; havana_transcript "OTTMUST00000181685.1";
chr5	HAVANA	CDS	146405025	146405066	0	+	1	gene_id "ENSMUSG00000029636.12"; transcript_id "ENSMUST00000238592.2"; gene_type "protein_coding"; gene_name "Wasf3"; transcript_type "protein_coding"; transcript_name "Wasf3-202"; exon_number 4; exon_id "ENSMUSE00001464097.2"; level 2; protein_id "ENSMUSP00000158806.2"; mgi_id "MGI:2658986"; tag "mRNA_start_NF"; tag "mRNA_end_NF"; tag "cds_start_NF"; tag "cds_end_NF"; havana_gene "OTTMUSG00000025851.1"; havana_transcript "OTTMUST00000181685.1";
chr5	HAVANA	exon	146405025	146405389	0	+	.	gene_id "ENSMUSG00000029636.12"; transcript_id "ENSMUST00000016143.9"; gene_type "protein_coding"; gene_name "Wasf3"; transcript_type "protein_coding"; transcript_name "Wasf3-201"; exon_number 9; exon_id "ENSMUSE00000263789.5"; level 2; protein_id "ENSMUSP00000016143.8"; transcript_support_level "1"; mgi_id "MGI:2658986"; tag "basic"; tag "Ensembl_canonical"; tag "GENCODE_Primary"; tag "appris_principal_1"; tag "CCDS"; ccdsid "CCDS19870.1"; havana_gene "OTTMUSG00000025851.1"; havana_transcript "OTTMUST00000136575.1";
chr5	HAVANA	CDS	146405025	146405389	0	+	1	gene_id "ENSMUSG00000029636.12"; transcript_id "ENSMUST00000016143.9"; gene_type "protein_coding"; gene_name "Wasf3"; transcript_type "protein_coding"; transcript_name "Wasf3-201"; exon_number 9; exon_id "ENSMUSE00000263789.5"; level 2; protein_id "ENSMUSP00000016143.8"; transcript_support_level "1"; mgi_id "MGI:2658986"; tag "basic"; tag "Ensembl_canonical"; tag "GENCODE_Primary"; tag "appris_principal_1"; tag "CCDS"; ccdsid "CCDS19870.1"; havana_gene "OTTMUSG00000025851.1"; havana_transcript "OTTMUST00000136575.1";
chr5	ENSEMBL_gcm37	exon	146405025	146405389	0.0610803128338166	+	.	gene_id "ENSMUSG00000029636.12"; transcript_id "ENSMUSG00000029636.12_tx_3"; exon_id "chr5_146405025_146405389_+"; exonnum "12"; txlen "5667";
chr5	ENSEMBL_gcm37	exon	146405025	146405389	0.0610803128338166	+	.	gene_id "ENSMUSG00000029636.12"; transcript_id "ENSMUSG00000029636.12_tx_4"; exon_id "chr5_146405025_146405389_+"; exonnum "12"; txlen "5661";
chr5	HAVANA	CDS	146407030	146407184	0	+	2	gene_id "ENSMUSG00000029636.12"; transcript_id "ENSMUST00000016143.9"; gene_type "protein_coding"; gene_name "Wasf3"; transcript_type "protein_coding"; transcript_name "Wasf3-201"; exon_number 10; exon_id "ENSMUSE00000647761.4"; level 2; protein_id "ENSMUSP00000016143.8"; transcript_support_level "1"; mgi_id "MGI:2658986"; tag "basic"; tag "Ensembl_canonical"; tag "GENCODE_Primary"; tag "appris_principal_1"; tag "CCDS"; ccdsid "CCDS19870.1"; havana_gene "OTTMUSG00000025851.1"; havana_transcript "OTTMUST00000136575.1";
chr5	HAVANA	exon	146407030	146410425	0	+	.	gene_id "ENSMUSG00000029636.12"; transcript_id "ENSMUST00000016143.9"; gene_type "protein_coding"; gene_name "Wasf3"; transcript_type "protein_coding"; transcript_name "Wasf3-201"; exon_number 10; exon_id "ENSMUSE00000647761.4"; level 2; protein_id "ENSMUSP00000016143.8"; transcript_support_level "1"; mgi_id "MGI:2658986"; tag "basic"; tag "Ensembl_canonical"; tag "GENCODE_Primary"; tag "appris_principal_1"; tag "CCDS"; ccdsid "CCDS19870.1"; havana_gene "OTTMUSG00000025851.1"; havana_transcript "OTTMUST00000136575.1";
chr5	ENSEMBL_gcm37	exon	146407030	146410425	0.0610803128338166	+	.	gene_id "ENSMUSG00000029636.12"; transcript_id "ENSMUSG00000029636.12_tx_3"; exon_id "chr5_146407030_146410425_+"; exonnum "13"; txlen "5667";
chr5	ENSEMBL_gcm37	exon	146407030	146410425	0.0610803128338166	+	.	gene_id "ENSMUSG00000029636.12"; transcript_id "ENSMUSG00000029636.12_tx_4"; exon_id "chr5_146407030_146410425_+"; exonnum "13"; txlen "5661";
chr5	HAVANA	stop_codon	146407185	146407187	0	+	0	gene_id "ENSMUSG00000029636.12"; transcript_id "ENSMUST00000016143.9"; gene_type "protein_coding"; gene_name "Wasf3"; transcript_type "protein_coding"; transcript_name "Wasf3-201"; exon_number 10; exon_id "ENSMUSE00000647761.4"; level 2; protein_id "ENSMUSP00000016143.8"; transcript_support_level "1"; mgi_id "MGI:2658986"; tag "basic"; tag "Ensembl_canonical"; tag "GENCODE_Primary"; tag "appris_principal_1"; tag "CCDS"; ccdsid "CCDS19870.1"; havana_gene "OTTMUSG00000025851.1"; havana_transcript "OTTMUST00000136575.1";
chr5	HAVANA	UTR	146407185	146410425	0	+	.	gene_id "ENSMUSG00000029636.12"; transcript_id "ENSMUST00000016143.9"; gene_type "protein_coding"; gene_name "Wasf3"; transcript_type "protein_coding"; transcript_name "Wasf3-201"; exon_number 10; exon_id "ENSMUSE00000647761.4"; level 2; protein_id "ENSMUSP00000016143.8"; transcript_support_level "1"; mgi_id "MGI:2658986"; tag "basic"; tag "Ensembl_canonical"; tag "GENCODE_Primary"; tag "appris_principal_1"; tag "CCDS"; ccdsid "CCDS19870.1"; havana_gene "OTTMUSG00000025851.1"; havana_transcript "OTTMUST00000136575.1";
chr5	sragcm37_es	exon	146417887	146418080	0.0055879836920703	+	.	gene_id "ENSMUSG00000096344.3"; transcript_id "ENSMUSG00000096344.3_tx_3"; exon_id "chr5_146417887_146418080_+"; exonnum "1"; txlen "1318";
chr5	HAVANA	UTR	146418775	146418803	0	+	.	gene_id "ENSMUSG00000096344.3"; transcript_id "ENSMUST00000179032.3"; gene_type "protein_coding"; gene_name "Gm6408"; transcript_type "protein_coding"; transcript_name "Gm6408-201"; exon_number 1; exon_id "ENSMUSE00001000040.3"; level 2; protein_id "ENSMUSP00000136735.2"; transcript_support_level "5"; mgi_id "MGI:3779591"; tag "not_best_in_genome_evidence"; tag "basic"; tag "Ensembl_canonical"; tag "GENCODE_Primary"; tag "appris_principal_1"; tag "CCDS"; ccdsid "CCDS85001.1"; havana_gene "OTTMUSG00000055154.1"; havana_transcript "OTTMUST00000136577.1";
chr5	HAVANA	exon	146418775	146418935	0	+	.	gene_id "ENSMUSG00000096344.3"; transcript_id "ENSMUST00000179032.3"; gene_type "protein_coding"; gene_name "Gm6408"; transcript_type "protein_coding"; transcript_name "Gm6408-201"; exon_number 1; exon_id "ENSMUSE00001000040.3"; level 2; protein_id "ENSMUSP00000136735.2"; transcript_support_level "5"; mgi_id "MGI:3779591"; tag "not_best_in_genome_evidence"; tag "basic"; tag "Ensembl_canonical"; tag "GENCODE_Primary"; tag "appris_principal_1"; tag "CCDS"; ccdsid "CCDS85001.1"; havana_gene "OTTMUSG00000055154.1"; havana_transcript "OTTMUST00000136577.1";
chr5	HAVANA	gene	146418775	146421514	0	+	.	gene_id "ENSMUSG00000096344.3"; gene_type "protein_coding"; gene_name "Gm6408"; level 2; mgi_id "MGI:3779591"; havana_gene "OTTMUSG00000055154.1";
chr5	HAVANA	transcript	146418775	146421514	0	+	.	gene_id "ENSMUSG00000096344.3"; transcript_id "ENSMUST00000179032.3"; gene_type "protein_coding"; gene_name "Gm6408"; transcript_type "protein_coding"; transcript_name "Gm6408-201"; level 2; protein_id "ENSMUSP00000136735.2"; transcript_support_level "5"; mgi_id "MGI:3779591"; tag "not_best_in_genome_evidence"; tag "basic"; tag "Ensembl_canonical"; tag "GENCODE_Primary"; tag "appris_principal_1"; tag "CCDS"; ccdsid "CCDS85001.1"; havana_gene "OTTMUSG00000055154.1"; havana_transcript "OTTMUST00000136577.1";
chr5	HAVANA	start_codon	146418804	146418806	0	+	0	gene_id "ENSMUSG00000096344.3"; transcript_id "ENSMUST00000179032.3"; gene_type "protein_coding"; gene_name "Gm6408"; transcript_type "protein_coding"; transcript_name "Gm6408-201"; exon_number 1; exon_id "ENSMUSE00001000040.3"; level 2; protein_id "ENSMUSP00000136735.2"; transcript_support_level "5"; mgi_id "MGI:3779591"; tag "not_best_in_genome_evidence"; tag "basic"; tag "Ensembl_canonical"; tag "GENCODE_Primary"; tag "appris_principal_1"; tag "CCDS"; ccdsid "CCDS85001.1"; havana_gene "OTTMUSG00000055154.1"; havana_transcript "OTTMUST00000136577.1";
chr5	HAVANA	CDS	146418804	146418935	0	+	0	gene_id "ENSMUSG00000096344.3"; transcript_id "ENSMUST00000179032.3"; gene_type "protein_coding"; gene_name "Gm6408"; transcript_type "protein_coding"; transcript_name "Gm6408-201"; exon_number 1; exon_id "ENSMUSE00001000040.3"; level 2; protein_id "ENSMUSP00000136735.2"; transcript_support_level "5"; mgi_id "MGI:3779591"; tag "not_best_in_genome_evidence"; tag "basic"; tag "Ensembl_canonical"; tag "GENCODE_Primary"; tag "appris_principal_1"; tag "CCDS"; ccdsid "CCDS85001.1"; havana_gene "OTTMUSG00000055154.1"; havana_transcript "OTTMUST00000136577.1";
chr5	sragcm37_mid	exon	146418822	146418935	0.0970630685034547	+	.	gene_id "ENSMUSG00000096344.3"; transcript_id "ENSMUSG00000096344.3_tx_2"; exon_id "chr5_146418822_146418935_+"; exonnum "1"; txlen "927";
chr5	sragcm37_mid	exon	146418822	146418935	0.0055879836920703	+	.	gene_id "ENSMUSG00000096344.3"; transcript_id "ENSMUSG00000096344.3_tx_3"; exon_id "chr5_146418822_146418935_+"; exonnum "2"; txlen "1318";
chr5	HAVANA	exon	146419119	146419321	0	+	.	gene_id "ENSMUSG00000096344.3"; transcript_id "ENSMUST00000179032.3"; gene_type "protein_coding"; gene_name "Gm6408"; transcript_type "protein_coding"; transcript_name "Gm6408-201"; exon_number 2; exon_id "ENSMUSE00000982544.2"; level 2; protein_id "ENSMUSP00000136735.2"; transcript_support_level "5"; mgi_id "MGI:3779591"; tag "not_best_in_genome_evidence"; tag "basic"; tag "Ensembl_canonical"; tag "GENCODE_Primary"; tag "appris_principal_1"; tag "CCDS"; ccdsid "CCDS85001.1"; havana_gene "OTTMUSG00000055154.1"; havana_transcript "OTTMUST00000136577.1";
chr5	HAVANA	CDS	146419119	146419321	0	+	0	gene_id "ENSMUSG00000096344.3"; transcript_id "ENSMUST00000179032.3"; gene_type "protein_coding"; gene_name "Gm6408"; transcript_type "protein_coding"; transcript_name "Gm6408-201"; exon_number 2; exon_id "ENSMUSE00000982544.2"; level 2; protein_id "ENSMUSP00000136735.2"; transcript_support_level "5"; mgi_id "MGI:3779591"; tag "not_best_in_genome_evidence"; tag "basic"; tag "Ensembl_canonical"; tag "GENCODE_Primary"; tag "appris_principal_1"; tag "CCDS"; ccdsid "CCDS85001.1"; havana_gene "OTTMUSG00000055154.1"; havana_transcript "OTTMUST00000136577.1";
chr5	ENSEMBL_gcm37	exon	146419119	146419321	0.0970630685034547	+	.	gene_id "ENSMUSG00000096344.3"; transcript_id "ENSMUSG00000096344.3_tx_2"; exon_id "chr5_146419119_146419321_+"; exonnum "2"; txlen "927";
chr5	ENSEMBL_gcm37	exon	146419119	146419321	0.0055879836920703	+	.	gene_id "ENSMUSG00000096344.3"; transcript_id "ENSMUSG00000096344.3_tx_3"; exon_id "chr5_146419119_146419321_+"; exonnum "3"; txlen "1318";
chr5	HAVANA	exon	146419863	146419910	0	+	.	gene_id "ENSMUSG00000096344.3"; transcript_id "ENSMUST00000179032.3"; gene_type "protein_coding"; gene_name "Gm6408"; transcript_type "protein_coding"; transcript_name "Gm6408-201"; exon_number 3; exon_id "ENSMUSE00001063780.2"; level 2; protein_id "ENSMUSP00000136735.2"; transcript_support_level "5"; mgi_id "MGI:3779591"; tag "not_best_in_genome_evidence"; tag "basic"; tag "Ensembl_canonical"; tag "GENCODE_Primary"; tag "appris_principal_1"; tag "CCDS"; ccdsid "CCDS85001.1"; havana_gene "OTTMUSG00000055154.1"; havana_transcript "OTTMUST00000136577.1";
chr5	HAVANA	CDS	146419863	146419910	0	+	1	gene_id "ENSMUSG00000096344.3"; transcript_id "ENSMUST00000179032.3"; gene_type "protein_coding"; gene_name "Gm6408"; transcript_type "protein_coding"; transcript_name "Gm6408-201"; exon_number 3; exon_id "ENSMUSE00001063780.2"; level 2; protein_id "ENSMUSP00000136735.2"; transcript_support_level "5"; mgi_id "MGI:3779591"; tag "not_best_in_genome_evidence"; tag "basic"; tag "Ensembl_canonical"; tag "GENCODE_Primary"; tag "appris_principal_1"; tag "CCDS"; ccdsid "CCDS85001.1"; havana_gene "OTTMUSG00000055154.1"; havana_transcript "OTTMUST00000136577.1";
chr5	ENSEMBL_gcm37	exon	146419863	146419910	0.0970630685034547	+	.	gene_id "ENSMUSG00000096344.3"; transcript_id "ENSMUSG00000096344.3_tx_2"; exon_id "chr5_146419863_146419910_+"; exonnum "3"; txlen "927";
chr5	ENSEMBL_gcm37	exon	146419863	146419910	0.0055879836920703	+	.	gene_id "ENSMUSG00000096344.3"; transcript_id "ENSMUSG00000096344.3_tx_3"; exon_id "chr5_146419863_146419910_+"; exonnum "4"; txlen "1318";
chr5	HAVANA	exon	146420505	146420701	0	+	.	gene_id "ENSMUSG00000096344.3"; transcript_id "ENSMUST00000179032.3"; gene_type "protein_coding"; gene_name "Gm6408"; transcript_type "protein_coding"; transcript_name "Gm6408-201"; exon_number 4; exon_id "ENSMUSE00001067755.2"; level 2; protein_id "ENSMUSP00000136735.2"; transcript_support_level "5"; mgi_id "MGI:3779591"; tag "not_best_in_genome_evidence"; tag "basic"; tag "Ensembl_canonical"; tag "GENCODE_Primary"; tag "appris_principal_1"; tag "CCDS"; ccdsid "CCDS85001.1"; havana_gene "OTTMUSG00000055154.1"; havana_transcript "OTTMUST00000136577.1";
chr5	HAVANA	CDS	146420505	146420701	0	+	1	gene_id "ENSMUSG00000096344.3"; transcript_id "ENSMUST00000179032.3"; gene_type "protein_coding"; gene_name "Gm6408"; transcript_type "protein_coding"; transcript_name "Gm6408-201"; exon_number 4; exon_id "ENSMUSE00001067755.2"; level 2; protein_id "ENSMUSP00000136735.2"; transcript_support_level "5"; mgi_id "MGI:3779591"; tag "not_best_in_genome_evidence"; tag "basic"; tag "Ensembl_canonical"; tag "GENCODE_Primary"; tag "appris_principal_1"; tag "CCDS"; ccdsid "CCDS85001.1"; havana_gene "OTTMUSG00000055154.1"; havana_transcript "OTTMUST00000136577.1";
chr5	ENSEMBL_gcm37	exon	146420505	146420701	0.0055879836920703	+	.	gene_id "ENSMUSG00000096344.3"; transcript_id "ENSMUSG00000096344.3_tx_3"; exon_id "chr5_146420505_146420701_+"; exonnum "5"; txlen "1318";
chr5	HAVANA	CDS	146420953	146421332	0	+	2	gene_id "ENSMUSG00000096344.3"; transcript_id "ENSMUST00000179032.3"; gene_type "protein_coding"; gene_name "Gm6408"; transcript_type "protein_coding"; transcript_name "Gm6408-201"; exon_number 5; exon_id "ENSMUSE00001084943.3"; level 2; protein_id "ENSMUSP00000136735.2"; transcript_support_level "5"; mgi_id "MGI:3779591"; tag "not_best_in_genome_evidence"; tag "basic"; tag "Ensembl_canonical"; tag "GENCODE_Primary"; tag "appris_principal_1"; tag "CCDS"; ccdsid "CCDS85001.1"; havana_gene "OTTMUSG00000055154.1"; havana_transcript "OTTMUST00000136577.1";
chr5	HAVANA	exon	146420953	146421514	0	+	.	gene_id "ENSMUSG00000096344.3"; transcript_id "ENSMUST00000179032.3"; gene_type "protein_coding"; gene_name "Gm6408"; transcript_type "protein_coding"; transcript_name "Gm6408-201"; exon_number 5; exon_id "ENSMUSE00001084943.3"; level 2; protein_id "ENSMUSP00000136735.2"; transcript_support_level "5"; mgi_id "MGI:3779591"; tag "not_best_in_genome_evidence"; tag "basic"; tag "Ensembl_canonical"; tag "GENCODE_Primary"; tag "appris_principal_1"; tag "CCDS"; ccdsid "CCDS85001.1"; havana_gene "OTTMUSG00000055154.1"; havana_transcript "OTTMUST00000136577.1";
chr5	ENSEMBL_gcm37	exon	146420953	146421514	0.0970630685034547	+	.	gene_id "ENSMUSG00000096344.3"; transcript_id "ENSMUSG00000096344.3_tx_2"; exon_id "chr5_146420953_146421514_+"; exonnum "4"; txlen "927";
chr5	ENSEMBL_gcm37	exon	146420953	146421514	0.0055879836920703	+	.	gene_id "ENSMUSG00000096344.3"; transcript_id "ENSMUSG00000096344.3_tx_3"; exon_id "chr5_146420953_146421514_+"; exonnum "6"; txlen "1318";
chr5	HAVANA	stop_codon	146421333	146421335	0	+	0	gene_id "ENSMUSG00000096344.3"; transcript_id "ENSMUST00000179032.3"; gene_type "protein_coding"; gene_name "Gm6408"; transcript_type "protein_coding"; transcript_name "Gm6408-201"; exon_number 5; exon_id "ENSMUSE00001084943.3"; level 2; protein_id "ENSMUSP00000136735.2"; transcript_support_level "5"; mgi_id "MGI:3779591"; tag "not_best_in_genome_evidence"; tag "basic"; tag "Ensembl_canonical"; tag "GENCODE_Primary"; tag "appris_principal_1"; tag "CCDS"; ccdsid "CCDS85001.1"; havana_gene "OTTMUSG00000055154.1"; havana_transcript "OTTMUST00000136577.1";
chr5	HAVANA	UTR	146421333	146421514	0	+	.	gene_id "ENSMUSG00000096344.3"; transcript_id "ENSMUST00000179032.3"; gene_type "protein_coding"; gene_name "Gm6408"; transcript_type "protein_coding"; transcript_name "Gm6408-201"; exon_number 5; exon_id "ENSMUSE00001084943.3"; level 2; protein_id "ENSMUSP00000136735.2"; transcript_support_level "5"; mgi_id "MGI:3779591"; tag "not_best_in_genome_evidence"; tag "basic"; tag "Ensembl_canonical"; tag "GENCODE_Primary"; tag "appris_principal_1"; tag "CCDS"; ccdsid "CCDS85001.1"; havana_gene "OTTMUSG00000055154.1"; havana_transcript "OTTMUST00000136577.1";
chr5	ENSEMBL	UTR	146428173	146428200	0	+	.	gene_id "ENSMUSG00000096527.6"; transcript_id "ENSMUST00000110611.8"; gene_type "protein_coding"; gene_name "Gm6370"; transcript_type "protein_coding"; transcript_name "Gm6370-201"; exon_number 1; exon_id "ENSMUSE00001075965.2"; level 3; protein_id "ENSMUSP00000106241.4"; transcript_support_level "5"; mgi_id "MGI:3779587"; tag "basic"; tag "appris_alternative_2"; tag "CCDS"; ccdsid "CCDS85003.1"; havana_gene "OTTMUSG00000055159.1";
chr5	ENSEMBL	exon	146428173	146428332	0	+	.	gene_id "ENSMUSG00000096527.6"; transcript_id "ENSMUST00000110611.8"; gene_type "protein_coding"; gene_name "Gm6370"; transcript_type "protein_coding"; transcript_name "Gm6370-201"; exon_number 1; exon_id "ENSMUSE00001075965.2"; level 3; protein_id "ENSMUSP00000106241.4"; transcript_support_level "5"; mgi_id "MGI:3779587"; tag "basic"; tag "appris_alternative_2"; tag "CCDS"; ccdsid "CCDS85003.1"; havana_gene "OTTMUSG00000055159.1";
chr5	HAVANA	gene	146428173	146430942	0	+	.	gene_id "ENSMUSG00000096527.6"; gene_type "protein_coding"; gene_name "Gm6370"; level 2; mgi_id "MGI:3779587"; havana_gene "OTTMUSG00000055159.1";
chr5	ENSEMBL	transcript	146428173	146430942	0	+	.	gene_id "ENSMUSG00000096527.6"; transcript_id "ENSMUST00000110611.8"; gene_type "protein_coding"; gene_name "Gm6370"; transcript_type "protein_coding"; transcript_name "Gm6370-201"; level 3; protein_id "ENSMUSP00000106241.4"; transcript_support_level "5"; mgi_id "MGI:3779587"; tag "basic"; tag "appris_alternative_2"; tag "CCDS"; ccdsid "CCDS85003.1"; havana_gene "OTTMUSG00000055159.1";
chr5	HAVANA	UTR	146428175	146428200	0	+	.	gene_id "ENSMUSG00000096527.6"; transcript_id "ENSMUST00000198912.2"; gene_type "protein_coding"; gene_name "Gm6370"; transcript_type "protein_coding"; transcript_name "Gm6370-202"; exon_number 1; exon_id "ENSMUSE00001351756.2"; level 2; protein_id "ENSMUSP00000143740.2"; transcript_support_level "3"; mgi_id "MGI:3779587"; tag "not_best_in_genome_evidence"; tag "basic"; tag "Ensembl_canonical"; tag "GENCODE_Primary"; tag "appris_principal_4"; havana_gene "OTTMUSG00000055159.1"; havana_transcript "OTTMUST00000136598.1";
chr5	HAVANA	exon	146428175	146428332	0	+	.	gene_id "ENSMUSG00000096527.6"; transcript_id "ENSMUST00000198912.2"; gene_type "protein_coding"; gene_name "Gm6370"; transcript_type "protein_coding"; transcript_name "Gm6370-202"; exon_number 1; exon_id "ENSMUSE00001351756.2"; level 2; protein_id "ENSMUSP00000143740.2"; transcript_support_level "3"; mgi_id "MGI:3779587"; tag "not_best_in_genome_evidence"; tag "basic"; tag "Ensembl_canonical"; tag "GENCODE_Primary"; tag "appris_principal_4"; havana_gene "OTTMUSG00000055159.1"; havana_transcript "OTTMUST00000136598.1";
chr5	HAVANA	transcript	146428175	146430807	0	+	.	gene_id "ENSMUSG00000096527.6"; transcript_id "ENSMUST00000198912.2"; gene_type "protein_coding"; gene_name "Gm6370"; transcript_type "protein_coding"; transcript_name "Gm6370-202"; level 2; protein_id "ENSMUSP00000143740.2"; transcript_support_level "3"; mgi_id "MGI:3779587"; tag "not_best_in_genome_evidence"; tag "basic"; tag "Ensembl_canonical"; tag "GENCODE_Primary"; tag "appris_principal_4"; havana_gene "OTTMUSG00000055159.1"; havana_transcript "OTTMUST00000136598.1";
chr5	ENSEMBL	start_codon	146428201	146428203	0	+	0	gene_id "ENSMUSG00000096527.6"; transcript_id "ENSMUST00000110611.8"; gene_type "protein_coding"; gene_name "Gm6370"; transcript_type "protein_coding"; transcript_name "Gm6370-201"; exon_number 1; exon_id "ENSMUSE00001075965.2"; level 3; protein_id "ENSMUSP00000106241.4"; transcript_support_level "5"; mgi_id "MGI:3779587"; tag "basic"; tag "appris_alternative_2"; tag "CCDS"; ccdsid "CCDS85003.1"; havana_gene "OTTMUSG00000055159.1";
chr5	HAVANA	start_codon	146428201	146428203	0	+	0	gene_id "ENSMUSG00000096527.6"; transcript_id "ENSMUST00000198912.2"; gene_type "protein_coding"; gene_name "Gm6370"; transcript_type "protein_coding"; transcript_name "Gm6370-202"; exon_number 1; exon_id "ENSMUSE00001351756.2"; level 2; protein_id "ENSMUSP00000143740.2"; transcript_support_level "3"; mgi_id "MGI:3779587"; tag "not_best_in_genome_evidence"; tag "basic"; tag "Ensembl_canonical"; tag "GENCODE_Primary"; tag "appris_principal_4"; havana_gene "OTTMUSG00000055159.1"; havana_transcript "OTTMUST00000136598.1";
chr5	ENSEMBL	CDS	146428201	146428332	0	+	0	gene_id "ENSMUSG00000096527.6"; transcript_id "ENSMUST00000110611.8"; gene_type "protein_coding"; gene_name "Gm6370"; transcript_type "protein_coding"; transcript_name "Gm6370-201"; exon_number 1; exon_id "ENSMUSE00001075965.2"; level 3; protein_id "ENSMUSP00000106241.4"; transcript_support_level "5"; mgi_id "MGI:3779587"; tag "basic"; tag "appris_alternative_2"; tag "CCDS"; ccdsid "CCDS85003.1"; havana_gene "OTTMUSG00000055159.1";
chr5	HAVANA	CDS	146428201	146428332	0	+	0	gene_id "ENSMUSG00000096527.6"; transcript_id "ENSMUST00000198912.2"; gene_type "protein_coding"; gene_name "Gm6370"; transcript_type "protein_coding"; transcript_name "Gm6370-202"; exon_number 1; exon_id "ENSMUSE00001351756.2"; level 2; protein_id "ENSMUSP00000143740.2"; transcript_support_level "3"; mgi_id "MGI:3779587"; tag "not_best_in_genome_evidence"; tag "basic"; tag "Ensembl_canonical"; tag "GENCODE_Primary"; tag "appris_principal_4"; havana_gene "OTTMUSG00000055159.1"; havana_transcript "OTTMUST00000136598.1";
chr5	ENSEMBL	exon	146428516	146428718	0	+	.	gene_id "ENSMUSG00000096527.6"; transcript_id "ENSMUST00000110611.8"; gene_type "protein_coding"; gene_name "Gm6370"; transcript_type "protein_coding"; transcript_name "Gm6370-201"; exon_number 2; exon_id "ENSMUSE00000983415.2"; level 3; protein_id "ENSMUSP00000106241.4"; transcript_support_level "5"; mgi_id "MGI:3779587"; tag "basic"; tag "appris_alternative_2"; tag "CCDS"; ccdsid "CCDS85003.1"; havana_gene "OTTMUSG00000055159.1";
chr5	ENSEMBL	CDS	146428516	146428718	0	+	0	gene_id "ENSMUSG00000096527.6"; transcript_id "ENSMUST00000110611.8"; gene_type "protein_coding"; gene_name "Gm6370"; transcript_type "protein_coding"; transcript_name "Gm6370-201"; exon_number 2; exon_id "ENSMUSE00000983415.2"; level 3; protein_id "ENSMUSP00000106241.4"; transcript_support_level "5"; mgi_id "MGI:3779587"; tag "basic"; tag "appris_alternative_2"; tag "CCDS"; ccdsid "CCDS85003.1"; havana_gene "OTTMUSG00000055159.1";
chr5	HAVANA	exon	146428516	146428718	0	+	.	gene_id "ENSMUSG00000096527.6"; transcript_id "ENSMUST00000198912.2"; gene_type "protein_coding"; gene_name "Gm6370"; transcript_type "protein_coding"; transcript_name "Gm6370-202"; exon_number 2; exon_id "ENSMUSE00000983415.2"; level 2; protein_id "ENSMUSP00000143740.2"; transcript_support_level "3"; mgi_id "MGI:3779587"; tag "not_best_in_genome_evidence"; tag "basic"; tag "Ensembl_canonical"; tag "GENCODE_Primary"; tag "appris_principal_4"; havana_gene "OTTMUSG00000055159.1"; havana_transcript "OTTMUST00000136598.1";
chr5	HAVANA	CDS	146428516	146428718	0	+	0	gene_id "ENSMUSG00000096527.6"; transcript_id "ENSMUST00000198912.2"; gene_type "protein_coding"; gene_name "Gm6370"; transcript_type "protein_coding"; transcript_name "Gm6370-202"; exon_number 2; exon_id "ENSMUSE00000983415.2"; level 2; protein_id "ENSMUSP00000143740.2"; transcript_support_level "3"; mgi_id "MGI:3779587"; tag "not_best_in_genome_evidence"; tag "basic"; tag "Ensembl_canonical"; tag "GENCODE_Primary"; tag "appris_principal_4"; havana_gene "OTTMUSG00000055159.1"; havana_transcript "OTTMUST00000136598.1";
chr5	ENSEMBL	exon	146429257	146429304	0	+	.	gene_id "ENSMUSG00000096527.6"; transcript_id "ENSMUST00000110611.8"; gene_type "protein_coding"; gene_name "Gm6370"; transcript_type "protein_coding"; transcript_name "Gm6370-201"; exon_number 3; exon_id "ENSMUSE00000997545.2"; level 3; protein_id "ENSMUSP00000106241.4"; transcript_support_level "5"; mgi_id "MGI:3779587"; tag "basic"; tag "appris_alternative_2"; tag "CCDS"; ccdsid "CCDS85003.1"; havana_gene "OTTMUSG00000055159.1";
chr5	ENSEMBL	CDS	146429257	146429304	0	+	1	gene_id "ENSMUSG00000096527.6"; transcript_id "ENSMUST00000110611.8"; gene_type "protein_coding"; gene_name "Gm6370"; transcript_type "protein_coding"; transcript_name "Gm6370-201"; exon_number 3; exon_id "ENSMUSE00000997545.2"; level 3; protein_id "ENSMUSP00000106241.4"; transcript_support_level "5"; mgi_id "MGI:3779587"; tag "basic"; tag "appris_alternative_2"; tag "CCDS"; ccdsid "CCDS85003.1"; havana_gene "OTTMUSG00000055159.1";
chr5	HAVANA	exon	146429257	146429304	0	+	.	gene_id "ENSMUSG00000096527.6"; transcript_id "ENSMUST00000198912.2"; gene_type "protein_coding"; gene_name "Gm6370"; transcript_type "protein_coding"; transcript_name "Gm6370-202"; exon_number 3; exon_id "ENSMUSE00000997545.2"; level 2; protein_id "ENSMUSP00000143740.2"; transcript_support_level "3"; mgi_id "MGI:3779587"; tag "not_best_in_genome_evidence"; tag "basic"; tag "Ensembl_canonical"; tag "GENCODE_Primary"; tag "appris_principal_4"; havana_gene "OTTMUSG00000055159.1"; havana_transcript "OTTMUST00000136598.1";
chr5	HAVANA	CDS	146429257	146429304	0	+	1	gene_id "ENSMUSG00000096527.6"; transcript_id "ENSMUST00000198912.2"; gene_type "protein_coding"; gene_name "Gm6370"; transcript_type "protein_coding"; transcript_name "Gm6370-202"; exon_number 3; exon_id "ENSMUSE00000997545.2"; level 2; protein_id "ENSMUSP00000143740.2"; transcript_support_level "3"; mgi_id "MGI:3779587"; tag "not_best_in_genome_evidence"; tag "basic"; tag "Ensembl_canonical"; tag "GENCODE_Primary"; tag "appris_principal_4"; havana_gene "OTTMUSG00000055159.1"; havana_transcript "OTTMUST00000136598.1";
chr5	ENSEMBL	exon	146429949	146430142	0	+	.	gene_id "ENSMUSG00000096527.6"; transcript_id "ENSMUST00000110611.8"; gene_type "protein_coding"; gene_name "Gm6370"; transcript_type "protein_coding"; transcript_name "Gm6370-201"; exon_number 4; exon_id "ENSMUSE00000995840.2"; level 3; protein_id "ENSMUSP00000106241.4"; transcript_support_level "5"; mgi_id "MGI:3779587"; tag "basic"; tag "appris_alternative_2"; tag "CCDS"; ccdsid "CCDS85003.1"; havana_gene "OTTMUSG00000055159.1";
chr5	ENSEMBL	CDS	146429949	146430142	0	+	1	gene_id "ENSMUSG00000096527.6"; transcript_id "ENSMUST00000110611.8"; gene_type "protein_coding"; gene_name "Gm6370"; transcript_type "protein_coding"; transcript_name "Gm6370-201"; exon_number 4; exon_id "ENSMUSE00000995840.2"; level 3; protein_id "ENSMUSP00000106241.4"; transcript_support_level "5"; mgi_id "MGI:3779587"; tag "basic"; tag "appris_alternative_2"; tag "CCDS"; ccdsid "CCDS85003.1"; havana_gene "OTTMUSG00000055159.1";
chr5	HAVANA	exon	146429949	146430142	0	+	.	gene_id "ENSMUSG00000096527.6"; transcript_id "ENSMUST00000198912.2"; gene_type "protein_coding"; gene_name "Gm6370"; transcript_type "protein_coding"; transcript_name "Gm6370-202"; exon_number 4; exon_id "ENSMUSE00000995840.2"; level 2; protein_id "ENSMUSP00000143740.2"; transcript_support_level "3"; mgi_id "MGI:3779587"; tag "not_best_in_genome_evidence"; tag "basic"; tag "Ensembl_canonical"; tag "GENCODE_Primary"; tag "appris_principal_4"; havana_gene "OTTMUSG00000055159.1"; havana_transcript "OTTMUST00000136598.1";
chr5	HAVANA	CDS	146429949	146430142	0	+	1	gene_id "ENSMUSG00000096527.6"; transcript_id "ENSMUST00000198912.2"; gene_type "protein_coding"; gene_name "Gm6370"; transcript_type "protein_coding"; transcript_name "Gm6370-202"; exon_number 4; exon_id "ENSMUSE00000995840.2"; level 2; protein_id "ENSMUSP00000143740.2"; transcript_support_level "3"; mgi_id "MGI:3779587"; tag "not_best_in_genome_evidence"; tag "basic"; tag "Ensembl_canonical"; tag "GENCODE_Primary"; tag "appris_principal_4"; havana_gene "OTTMUSG00000055159.1"; havana_transcript "OTTMUST00000136598.1";
chr5	HAVANA	CDS	146430394	146430761	0	+	2	gene_id "ENSMUSG00000096527.6"; transcript_id "ENSMUST00000198912.2"; gene_type "protein_coding"; gene_name "Gm6370"; transcript_type "protein_coding"; transcript_name "Gm6370-202"; exon_number 5; exon_id "ENSMUSE00001349390.2"; level 2; protein_id "ENSMUSP00000143740.2"; transcript_support_level "3"; mgi_id "MGI:3779587"; tag "not_best_in_genome_evidence"; tag "basic"; tag "Ensembl_canonical"; tag "GENCODE_Primary"; tag "appris_principal_4"; havana_gene "OTTMUSG00000055159.1"; havana_transcript "OTTMUST00000136598.1";
chr5	HAVANA	exon	146430394	146430807	0	+	.	gene_id "ENSMUSG00000096527.6"; transcript_id "ENSMUST00000198912.2"; gene_type "protein_coding"; gene_name "Gm6370"; transcript_type "protein_coding"; transcript_name "Gm6370-202"; exon_number 5; exon_id "ENSMUSE00001349390.2"; level 2; protein_id "ENSMUSP00000143740.2"; transcript_support_level "3"; mgi_id "MGI:3779587"; tag "not_best_in_genome_evidence"; tag "basic"; tag "Ensembl_canonical"; tag "GENCODE_Primary"; tag "appris_principal_4"; havana_gene "OTTMUSG00000055159.1"; havana_transcript "OTTMUST00000136598.1";
chr5	ENSEMBL	CDS	146430406	146430761	0	+	2	gene_id "ENSMUSG00000096527.6"; transcript_id "ENSMUST00000110611.8"; gene_type "protein_coding"; gene_name "Gm6370"; transcript_type "protein_coding"; transcript_name "Gm6370-201"; exon_number 5; exon_id "ENSMUSE00000684589.3"; level 3; protein_id "ENSMUSP00000106241.4"; transcript_support_level "5"; mgi_id "MGI:3779587"; tag "basic"; tag "appris_alternative_2"; tag "CCDS"; ccdsid "CCDS85003.1"; havana_gene "OTTMUSG00000055159.1";
chr5	ENSEMBL	exon	146430406	146430942	0	+	.	gene_id "ENSMUSG00000096527.6"; transcript_id "ENSMUST00000110611.8"; gene_type "protein_coding"; gene_name "Gm6370"; transcript_type "protein_coding"; transcript_name "Gm6370-201"; exon_number 5; exon_id "ENSMUSE00000684589.3"; level 3; protein_id "ENSMUSP00000106241.4"; transcript_support_level "5"; mgi_id "MGI:3779587"; tag "basic"; tag "appris_alternative_2"; tag "CCDS"; ccdsid "CCDS85003.1"; havana_gene "OTTMUSG00000055159.1";
chr5	ENSEMBL	stop_codon	146430762	146430764	0	+	0	gene_id "ENSMUSG00000096527.6"; transcript_id "ENSMUST00000110611.8"; gene_type "protein_coding"; gene_name "Gm6370"; transcript_type "protein_coding"; transcript_name "Gm6370-201"; exon_number 5; exon_id "ENSMUSE00000684589.3"; level 3; protein_id "ENSMUSP00000106241.4"; transcript_support_level "5"; mgi_id "MGI:3779587"; tag "basic"; tag "appris_alternative_2"; tag "CCDS"; ccdsid "CCDS85003.1"; havana_gene "OTTMUSG00000055159.1";
chr5	HAVANA	stop_codon	146430762	146430764	0	+	0	gene_id "ENSMUSG00000096527.6"; transcript_id "ENSMUST00000198912.2"; gene_type "protein_coding"; gene_name "Gm6370"; transcript_type "protein_coding"; transcript_name "Gm6370-202"; exon_number 5; exon_id "ENSMUSE00001349390.2"; level 2; protein_id "ENSMUSP00000143740.2"; transcript_support_level "3"; mgi_id "MGI:3779587"; tag "not_best_in_genome_evidence"; tag "basic"; tag "Ensembl_canonical"; tag "GENCODE_Primary"; tag "appris_principal_4"; havana_gene "OTTMUSG00000055159.1"; havana_transcript "OTTMUST00000136598.1";
chr5	HAVANA	UTR	146430762	146430807	0	+	.	gene_id "ENSMUSG00000096527.6"; transcript_id "ENSMUST00000198912.2"; gene_type "protein_coding"; gene_name "Gm6370"; transcript_type "protein_coding"; transcript_name "Gm6370-202"; exon_number 5; exon_id "ENSMUSE00001349390.2"; level 2; protein_id "ENSMUSP00000143740.2"; transcript_support_level "3"; mgi_id "MGI:3779587"; tag "not_best_in_genome_evidence"; tag "basic"; tag "Ensembl_canonical"; tag "GENCODE_Primary"; tag "appris_principal_4"; havana_gene "OTTMUSG00000055159.1"; havana_transcript "OTTMUST00000136598.1";
chr5	ENSEMBL	UTR	146430762	146430942	0	+	.	gene_id "ENSMUSG00000096527.6"; transcript_id "ENSMUST00000110611.8"; gene_type "protein_coding"; gene_name "Gm6370"; transcript_type "protein_coding"; transcript_name "Gm6370-201"; exon_number 5; exon_id "ENSMUSE00000684589.3"; level 3; protein_id "ENSMUSP00000106241.4"; transcript_support_level "5"; mgi_id "MGI:3779587"; tag "basic"; tag "appris_alternative_2"; tag "CCDS"; ccdsid "CCDS85003.1"; havana_gene "OTTMUSG00000055159.1";
chr5	HAVANA	UTR	146439209	146439237	0	+	.	gene_id "ENSMUSG00000079093.3"; transcript_id "ENSMUST00000110598.3"; gene_type "protein_coding"; gene_name "4930449I24Rik"; transcript_type "protein_coding"; transcript_name "4930449I24Rik-201"; exon_number 1; exon_id "ENSMUSE00000993032.3"; level 2; protein_id "ENSMUSP00000106228.2"; transcript_support_level "1"; mgi_id "MGI:1914660"; tag "basic"; tag "Ensembl_canonical"; tag "GENCODE_Primary"; tag "appris_principal_1"; tag "CCDS"; ccdsid "CCDS51701.1"; havana_gene "OTTMUSG00000055155.1"; havana_transcript "OTTMUST00000136578.1";
chr5	HAVANA	exon	146439209	146439369	0	+	.	gene_id "ENSMUSG00000079093.3"; transcript_id "ENSMUST00000110598.3"; gene_type "protein_coding"; gene_name "4930449I24Rik"; transcript_type "protein_coding"; transcript_name "4930449I24Rik-201"; exon_number 1; exon_id "ENSMUSE00000993032.3"; level 2; protein_id "ENSMUSP00000106228.2"; transcript_support_level "1"; mgi_id "MGI:1914660"; tag "basic"; tag "Ensembl_canonical"; tag "GENCODE_Primary"; tag "appris_principal_1"; tag "CCDS"; ccdsid "CCDS51701.1"; havana_gene "OTTMUSG00000055155.1"; havana_transcript "OTTMUST00000136578.1";
chr5	HAVANA	gene	146439209	146441993	0	+	.	gene_id "ENSMUSG00000079093.3"; gene_type "protein_coding"; gene_name "4930449I24Rik"; level 2; mgi_id "MGI:1914660"; havana_gene "OTTMUSG00000055155.1";
chr5	HAVANA	transcript	146439209	146441993	0	+	.	gene_id "ENSMUSG00000079093.3"; transcript_id "ENSMUST00000110598.3"; gene_type "protein_coding"; gene_name "4930449I24Rik"; transcript_type "protein_coding"; transcript_name "4930449I24Rik-201"; level 2; protein_id "ENSMUSP00000106228.2"; transcript_support_level "1"; mgi_id "MGI:1914660"; tag "basic"; tag "Ensembl_canonical"; tag "GENCODE_Primary"; tag "appris_principal_1"; tag "CCDS"; ccdsid "CCDS51701.1"; havana_gene "OTTMUSG00000055155.1"; havana_transcript "OTTMUST00000136578.1";
chr5	HAVANA	start_codon	146439238	146439240	0	+	0	gene_id "ENSMUSG00000079093.3"; transcript_id "ENSMUST00000110598.3"; gene_type "protein_coding"; gene_name "4930449I24Rik"; transcript_type "protein_coding"; transcript_name "4930449I24Rik-201"; exon_number 1; exon_id "ENSMUSE00000993032.3"; level 2; protein_id "ENSMUSP00000106228.2"; transcript_support_level "1"; mgi_id "MGI:1914660"; tag "basic"; tag "Ensembl_canonical"; tag "GENCODE_Primary"; tag "appris_principal_1"; tag "CCDS"; ccdsid "CCDS51701.1"; havana_gene "OTTMUSG00000055155.1"; havana_transcript "OTTMUST00000136578.1";
chr5	HAVANA	CDS	146439238	146439369	0	+	0	gene_id "ENSMUSG00000079093.3"; transcript_id "ENSMUST00000110598.3"; gene_type "protein_coding"; gene_name "4930449I24Rik"; transcript_type "protein_coding"; transcript_name "4930449I24Rik-201"; exon_number 1; exon_id "ENSMUSE00000993032.3"; level 2; protein_id "ENSMUSP00000106228.2"; transcript_support_level "1"; mgi_id "MGI:1914660"; tag "basic"; tag "Ensembl_canonical"; tag "GENCODE_Primary"; tag "appris_principal_1"; tag "CCDS"; ccdsid "CCDS51701.1"; havana_gene "OTTMUSG00000055155.1"; havana_transcript "OTTMUST00000136578.1";
chr5	HAVANA	exon	146439553	146439755	0	+	.	gene_id "ENSMUSG00000079093.3"; transcript_id "ENSMUST00000110598.3"; gene_type "protein_coding"; gene_name "4930449I24Rik"; transcript_type "protein_coding"; transcript_name "4930449I24Rik-201"; exon_number 2; exon_id "ENSMUSE00001086725.2"; level 2; protein_id "ENSMUSP00000106228.2"; transcript_support_level "1"; mgi_id "MGI:1914660"; tag "basic"; tag "Ensembl_canonical"; tag "GENCODE_Primary"; tag "appris_principal_1"; tag "CCDS"; ccdsid "CCDS51701.1"; havana_gene "OTTMUSG00000055155.1"; havana_transcript "OTTMUST00000136578.1";
chr5	HAVANA	CDS	146439553	146439755	0	+	0	gene_id "ENSMUSG00000079093.3"; transcript_id "ENSMUST00000110598.3"; gene_type "protein_coding"; gene_name "4930449I24Rik"; transcript_type "protein_coding"; transcript_name "4930449I24Rik-201"; exon_number 2; exon_id "ENSMUSE00001086725.2"; level 2; protein_id "ENSMUSP00000106228.2"; transcript_support_level "1"; mgi_id "MGI:1914660"; tag "basic"; tag "Ensembl_canonical"; tag "GENCODE_Primary"; tag "appris_principal_1"; tag "CCDS"; ccdsid "CCDS51701.1"; havana_gene "OTTMUSG00000055155.1"; havana_transcript "OTTMUST00000136578.1";
chr5	HAVANA	exon	146440295	146440342	0	+	.	gene_id "ENSMUSG00000079093.3"; transcript_id "ENSMUST00000110598.3"; gene_type "protein_coding"; gene_name "4930449I24Rik"; transcript_type "protein_coding"; transcript_name "4930449I24Rik-201"; exon_number 3; exon_id "ENSMUSE00001024302.2"; level 2; protein_id "ENSMUSP00000106228.2"; transcript_support_level "1"; mgi_id "MGI:1914660"; tag "basic"; tag "Ensembl_canonical"; tag "GENCODE_Primary"; tag "appris_principal_1"; tag "CCDS"; ccdsid "CCDS51701.1"; havana_gene "OTTMUSG00000055155.1"; havana_transcript "OTTMUST00000136578.1";
chr5	HAVANA	CDS	146440295	146440342	0	+	1	gene_id "ENSMUSG00000079093.3"; transcript_id "ENSMUST00000110598.3"; gene_type "protein_coding"; gene_name "4930449I24Rik"; transcript_type "protein_coding"; transcript_name "4930449I24Rik-201"; exon_number 3; exon_id "ENSMUSE00001024302.2"; level 2; protein_id "ENSMUSP00000106228.2"; transcript_support_level "1"; mgi_id "MGI:1914660"; tag "basic"; tag "Ensembl_canonical"; tag "GENCODE_Primary"; tag "appris_principal_1"; tag "CCDS"; ccdsid "CCDS51701.1"; havana_gene "OTTMUSG00000055155.1"; havana_transcript "OTTMUST00000136578.1";
chr5	HAVANA	exon	146440987	146441180	0	+	.	gene_id "ENSMUSG00000079093.3"; transcript_id "ENSMUST00000110598.3"; gene_type "protein_coding"; gene_name "4930449I24Rik"; transcript_type "protein_coding"; transcript_name "4930449I24Rik-201"; exon_number 4; exon_id "ENSMUSE00001092367.2"; level 2; protein_id "ENSMUSP00000106228.2"; transcript_support_level "1"; mgi_id "MGI:1914660"; tag "basic"; tag "Ensembl_canonical"; tag "GENCODE_Primary"; tag "appris_principal_1"; tag "CCDS"; ccdsid "CCDS51701.1"; havana_gene "OTTMUSG00000055155.1"; havana_transcript "OTTMUST00000136578.1";
chr5	HAVANA	CDS	146440987	146441180	0	+	1	gene_id "ENSMUSG00000079093.3"; transcript_id "ENSMUST00000110598.3"; gene_type "protein_coding"; gene_name "4930449I24Rik"; transcript_type "protein_coding"; transcript_name "4930449I24Rik-201"; exon_number 4; exon_id "ENSMUSE00001092367.2"; level 2; protein_id "ENSMUSP00000106228.2"; transcript_support_level "1"; mgi_id "MGI:1914660"; tag "basic"; tag "Ensembl_canonical"; tag "GENCODE_Primary"; tag "appris_principal_1"; tag "CCDS"; ccdsid "CCDS51701.1"; havana_gene "OTTMUSG00000055155.1"; havana_transcript "OTTMUST00000136578.1";
chr5	HAVANA	CDS	146441432	146441811	0	+	2	gene_id "ENSMUSG00000079093.3"; transcript_id "ENSMUST00000110598.3"; gene_type "protein_coding"; gene_name "4930449I24Rik"; transcript_type "protein_coding"; transcript_name "4930449I24Rik-201"; exon_number 5; exon_id "ENSMUSE00000684527.2"; level 2; protein_id "ENSMUSP00000106228.2"; transcript_support_level "1"; mgi_id "MGI:1914660"; tag "basic"; tag "Ensembl_canonical"; tag "GENCODE_Primary"; tag "appris_principal_1"; tag "CCDS"; ccdsid "CCDS51701.1"; havana_gene "OTTMUSG00000055155.1"; havana_transcript "OTTMUST00000136578.1";
chr5	HAVANA	exon	146441432	146441993	0	+	.	gene_id "ENSMUSG00000079093.3"; transcript_id "ENSMUST00000110598.3"; gene_type "protein_coding"; gene_name "4930449I24Rik"; transcript_type "protein_coding"; transcript_name "4930449I24Rik-201"; exon_number 5; exon_id "ENSMUSE00000684527.2"; level 2; protein_id "ENSMUSP00000106228.2"; transcript_support_level "1"; mgi_id "MGI:1914660"; tag "basic"; tag "Ensembl_canonical"; tag "GENCODE_Primary"; tag "appris_principal_1"; tag "CCDS"; ccdsid "CCDS51701.1"; havana_gene "OTTMUSG00000055155.1"; havana_transcript "OTTMUST00000136578.1";
chr5	HAVANA	stop_codon	146441812	146441814	0	+	0	gene_id "ENSMUSG00000079093.3"; transcript_id "ENSMUST00000110598.3"; gene_type "protein_coding"; gene_name "4930449I24Rik"; transcript_type "protein_coding"; transcript_name "4930449I24Rik-201"; exon_number 5; exon_id "ENSMUSE00000684527.2"; level 2; protein_id "ENSMUSP00000106228.2"; transcript_support_level "1"; mgi_id "MGI:1914660"; tag "basic"; tag "Ensembl_canonical"; tag "GENCODE_Primary"; tag "appris_principal_1"; tag "CCDS"; ccdsid "CCDS51701.1"; havana_gene "OTTMUSG00000055155.1"; havana_transcript "OTTMUST00000136578.1";
chr5	HAVANA	UTR	146441812	146441993	0	+	.	gene_id "ENSMUSG00000079093.3"; transcript_id "ENSMUST00000110598.3"; gene_type "protein_coding"; gene_name "4930449I24Rik"; transcript_type "protein_coding"; transcript_name "4930449I24Rik-201"; exon_number 5; exon_id "ENSMUSE00000684527.2"; level 2; protein_id "ENSMUSP00000106228.2"; transcript_support_level "1"; mgi_id "MGI:1914660"; tag "basic"; tag "Ensembl_canonical"; tag "GENCODE_Primary"; tag "appris_principal_1"; tag "CCDS"; ccdsid "CCDS51701.1"; havana_gene "OTTMUSG00000055155.1"; havana_transcript "OTTMUST00000136578.1";
chr5	HAVANA	UTR	146450933	146450960	0	+	.	gene_id "ENSMUSG00000041505.16"; transcript_id "ENSMUST00000200228.5"; gene_type "protein_coding"; gene_name "Gm3402"; transcript_type "protein_coding"; transcript_name "Gm3402-203"; exon_number 1; exon_id "ENSMUSE00001349368.2"; level 2; protein_id "ENSMUSP00000143398.2"; transcript_support_level "5"; mgi_id "MGI:3781580"; tag "not_best_in_genome_evidence"; tag "basic"; tag "appris_alternative_2"; tag "CCDS"; ccdsid "CCDS85004.1"; havana_gene "OTTMUSG00000055160.1"; havana_transcript "OTTMUST00000136599.1";
chr5	HAVANA	exon	146450933	146451092	0	+	.	gene_id "ENSMUSG00000041505.16"; transcript_id "ENSMUST00000200228.5"; gene_type "protein_coding"; gene_name "Gm3402"; transcript_type "protein_coding"; transcript_name "Gm3402-203"; exon_number 1; exon_id "ENSMUSE00001349368.2"; level 2; protein_id "ENSMUSP00000143398.2"; transcript_support_level "5"; mgi_id "MGI:3781580"; tag "not_best_in_genome_evidence"; tag "basic"; tag "appris_alternative_2"; tag "CCDS"; ccdsid "CCDS85004.1"; havana_gene "OTTMUSG00000055160.1"; havana_transcript "OTTMUST00000136599.1";
chr5	HAVANA	gene	146450933	146453712	0	+	.	gene_id "ENSMUSG00000041505.16"; gene_type "protein_coding"; gene_name "Gm3402"; level 2; mgi_id "MGI:3781580"; havana_gene "OTTMUSG00000055160.1";
chr5	HAVANA	transcript	146450933	146453712	0	+	.	gene_id "ENSMUSG00000041505.16"; transcript_id "ENSMUST00000200228.5"; gene_type "protein_coding"; gene_name "Gm3402"; transcript_type "protein_coding"; transcript_name "Gm3402-203"; level 2; protein_id "ENSMUSP00000143398.2"; transcript_support_level "5"; mgi_id "MGI:3781580"; tag "not_best_in_genome_evidence"; tag "basic"; tag "appris_alternative_2"; tag "CCDS"; ccdsid "CCDS85004.1"; havana_gene "OTTMUSG00000055160.1"; havana_transcript "OTTMUST00000136599.1";
chr5	HAVANA	start_codon	146450961	146450963	0	+	0	gene_id "ENSMUSG00000041505.16"; transcript_id "ENSMUST00000200228.5"; gene_type "protein_coding"; gene_name "Gm3402"; transcript_type "protein_coding"; transcript_name "Gm3402-203"; exon_number 1; exon_id "ENSMUSE00001349368.2"; level 2; protein_id "ENSMUSP00000143398.2"; transcript_support_level "5"; mgi_id "MGI:3781580"; tag "not_best_in_genome_evidence"; tag "basic"; tag "appris_alternative_2"; tag "CCDS"; ccdsid "CCDS85004.1"; havana_gene "OTTMUSG00000055160.1"; havana_transcript "OTTMUST00000136599.1";
chr5	ENSEMBL	start_codon	146450961	146450963	0	+	0	gene_id "ENSMUSG00000041505.16"; transcript_id "ENSMUST00000036715.16"; gene_type "protein_coding"; gene_name "Gm3402"; transcript_type "protein_coding"; transcript_name "Gm3402-201"; exon_number 1; exon_id "ENSMUSE00000973565.2"; level 3; protein_id "ENSMUSP00000036997.10"; transcript_support_level "5"; mgi_id "MGI:3781580"; tag "basic"; tag "Ensembl_canonical"; tag "GENCODE_Primary"; tag "appris_principal_2"; havana_gene "OTTMUSG00000055160.1";
chr5	ENSEMBL	start_codon	146450961	146450963	0	+	0	gene_id "ENSMUSG00000041505.16"; transcript_id "ENSMUST00000077133.7"; gene_type "protein_coding"; gene_name "Gm3402"; transcript_type "protein_coding"; transcript_name "Gm3402-202"; exon_number 1; exon_id "ENSMUSE00000973565.2"; level 3; protein_id "ENSMUSP00000076380.7"; transcript_support_level "5"; mgi_id "MGI:3781580"; tag "basic"; tag "appris_alternative_2"; havana_gene "OTTMUSG00000055160.1";
chr5	HAVANA	CDS	146450961	146451092	0	+	0	gene_id "ENSMUSG00000041505.16"; transcript_id "ENSMUST00000200228.5"; gene_type "protein_coding"; gene_name "Gm3402"; transcript_type "protein_coding"; transcript_name "Gm3402-203"; exon_number 1; exon_id "ENSMUSE00001349368.2"; level 2; protein_id "ENSMUSP00000143398.2"; transcript_support_level "5"; mgi_id "MGI:3781580"; tag "not_best_in_genome_evidence"; tag "basic"; tag "appris_alternative_2"; tag "CCDS"; ccdsid "CCDS85004.1"; havana_gene "OTTMUSG00000055160.1"; havana_transcript "OTTMUST00000136599.1";
chr5	ENSEMBL	exon	146450961	146451092	0	+	.	gene_id "ENSMUSG00000041505.16"; transcript_id "ENSMUST00000036715.16"; gene_type "protein_coding"; gene_name "Gm3402"; transcript_type "protein_coding"; transcript_name "Gm3402-201"; exon_number 1; exon_id "ENSMUSE00000973565.2"; level 3; protein_id "ENSMUSP00000036997.10"; transcript_support_level "5"; mgi_id "MGI:3781580"; tag "basic"; tag "Ensembl_canonical"; tag "GENCODE_Primary"; tag "appris_principal_2"; havana_gene "OTTMUSG00000055160.1";
chr5	ENSEMBL	CDS	146450961	146451092	0	+	0	gene_id "ENSMUSG00000041505.16"; transcript_id "ENSMUST00000036715.16"; gene_type "protein_coding"; gene_name "Gm3402"; transcript_type "protein_coding"; transcript_name "Gm3402-201"; exon_number 1; exon_id "ENSMUSE00000973565.2"; level 3; protein_id "ENSMUSP00000036997.10"; transcript_support_level "5"; mgi_id "MGI:3781580"; tag "basic"; tag "Ensembl_canonical"; tag "GENCODE_Primary"; tag "appris_principal_2"; havana_gene "OTTMUSG00000055160.1";
chr5	ENSEMBL	exon	146450961	146451092	0	+	.	gene_id "ENSMUSG00000041505.16"; transcript_id "ENSMUST00000077133.7"; gene_type "protein_coding"; gene_name "Gm3402"; transcript_type "protein_coding"; transcript_name "Gm3402-202"; exon_number 1; exon_id "ENSMUSE00000973565.2"; level 3; protein_id "ENSMUSP00000076380.7"; transcript_support_level "5"; mgi_id "MGI:3781580"; tag "basic"; tag "appris_alternative_2"; havana_gene "OTTMUSG00000055160.1";
chr5	ENSEMBL	CDS	146450961	146451092	0	+	0	gene_id "ENSMUSG00000041505.16"; transcript_id "ENSMUST00000077133.7"; gene_type "protein_coding"; gene_name "Gm3402"; transcript_type "protein_coding"; transcript_name "Gm3402-202"; exon_number 1; exon_id "ENSMUSE00000973565.2"; level 3; protein_id "ENSMUSP00000076380.7"; transcript_support_level "5"; mgi_id "MGI:3781580"; tag "basic"; tag "appris_alternative_2"; havana_gene "OTTMUSG00000055160.1";
chr5	ENSEMBL	transcript	146450961	146453534	0	+	.	gene_id "ENSMUSG00000041505.16"; transcript_id "ENSMUST00000036715.16"; gene_type "protein_coding"; gene_name "Gm3402"; transcript_type "protein_coding"; transcript_name "Gm3402-201"; level 3; protein_id "ENSMUSP00000036997.10"; transcript_support_level "5"; mgi_id "MGI:3781580"; tag "basic"; tag "Ensembl_canonical"; tag "GENCODE_Primary"; tag "appris_principal_2"; havana_gene "OTTMUSG00000055160.1";
chr5	ENSEMBL	transcript	146450961	146453534	0	+	.	gene_id "ENSMUSG00000041505.16"; transcript_id "ENSMUST00000077133.7"; gene_type "protein_coding"; gene_name "Gm3402"; transcript_type "protein_coding"; transcript_name "Gm3402-202"; level 3; protein_id "ENSMUSP00000076380.7"; transcript_support_level "5"; mgi_id "MGI:3781580"; tag "basic"; tag "appris_alternative_2"; havana_gene "OTTMUSG00000055160.1";
chr5	HAVANA	exon	146451276	146451478	0	+	.	gene_id "ENSMUSG00000041505.16"; transcript_id "ENSMUST00000200228.5"; gene_type "protein_coding"; gene_name "Gm3402"; transcript_type "protein_coding"; transcript_name "Gm3402-203"; exon_number 2; exon_id "ENSMUSE00001046912.2"; level 2; protein_id "ENSMUSP00000143398.2"; transcript_support_level "5"; mgi_id "MGI:3781580"; tag "not_best_in_genome_evidence"; tag "basic"; tag "appris_alternative_2"; tag "CCDS"; ccdsid "CCDS85004.1"; havana_gene "OTTMUSG00000055160.1"; havana_transcript "OTTMUST00000136599.1";
chr5	HAVANA	CDS	146451276	146451478	0	+	0	gene_id "ENSMUSG00000041505.16"; transcript_id "ENSMUST00000200228.5"; gene_type "protein_coding"; gene_name "Gm3402"; transcript_type "protein_coding"; transcript_name "Gm3402-203"; exon_number 2; exon_id "ENSMUSE00001046912.2"; level 2; protein_id "ENSMUSP00000143398.2"; transcript_support_level "5"; mgi_id "MGI:3781580"; tag "not_best_in_genome_evidence"; tag "basic"; tag "appris_alternative_2"; tag "CCDS"; ccdsid "CCDS85004.1"; havana_gene "OTTMUSG00000055160.1"; havana_transcript "OTTMUST00000136599.1";
chr5	ENSEMBL	exon	146451276	146451478	0	+	.	gene_id "ENSMUSG00000041505.16"; transcript_id "ENSMUST00000036715.16"; gene_type "protein_coding"; gene_name "Gm3402"; transcript_type "protein_coding"; transcript_name "Gm3402-201"; exon_number 2; exon_id "ENSMUSE00001046912.2"; level 3; protein_id "ENSMUSP00000036997.10"; transcript_support_level "5"; mgi_id "MGI:3781580"; tag "basic"; tag "Ensembl_canonical"; tag "GENCODE_Primary"; tag "appris_principal_2"; havana_gene "OTTMUSG00000055160.1";
chr5	ENSEMBL	CDS	146451276	146451478	0	+	0	gene_id "ENSMUSG00000041505.16"; transcript_id "ENSMUST00000036715.16"; gene_type "protein_coding"; gene_name "Gm3402"; transcript_type "protein_coding"; transcript_name "Gm3402-201"; exon_number 2; exon_id "ENSMUSE00001046912.2"; level 3; protein_id "ENSMUSP00000036997.10"; transcript_support_level "5"; mgi_id "MGI:3781580"; tag "basic"; tag "Ensembl_canonical"; tag "GENCODE_Primary"; tag "appris_principal_2"; havana_gene "OTTMUSG00000055160.1";
chr5	ENSEMBL	exon	146451276	146451478	0	+	.	gene_id "ENSMUSG00000041505.16"; transcript_id "ENSMUST00000077133.7"; gene_type "protein_coding"; gene_name "Gm3402"; transcript_type "protein_coding"; transcript_name "Gm3402-202"; exon_number 2; exon_id "ENSMUSE00001046912.2"; level 3; protein_id "ENSMUSP00000076380.7"; transcript_support_level "5"; mgi_id "MGI:3781580"; tag "basic"; tag "appris_alternative_2"; havana_gene "OTTMUSG00000055160.1";
chr5	ENSEMBL	CDS	146451276	146451478	0	+	0	gene_id "ENSMUSG00000041505.16"; transcript_id "ENSMUST00000077133.7"; gene_type "protein_coding"; gene_name "Gm3402"; transcript_type "protein_coding"; transcript_name "Gm3402-202"; exon_number 2; exon_id "ENSMUSE00001046912.2"; level 3; protein_id "ENSMUSP00000076380.7"; transcript_support_level "5"; mgi_id "MGI:3781580"; tag "basic"; tag "appris_alternative_2"; havana_gene "OTTMUSG00000055160.1";
chr5	HAVANA	exon	146452017	146452064	0	+	.	gene_id "ENSMUSG00000041505.16"; transcript_id "ENSMUST00000200228.5"; gene_type "protein_coding"; gene_name "Gm3402"; transcript_type "protein_coding"; transcript_name "Gm3402-203"; exon_number 3; exon_id "ENSMUSE00001094852.2"; level 2; protein_id "ENSMUSP00000143398.2"; transcript_support_level "5"; mgi_id "MGI:3781580"; tag "not_best_in_genome_evidence"; tag "basic"; tag "appris_alternative_2"; tag "CCDS"; ccdsid "CCDS85004.1"; havana_gene "OTTMUSG00000055160.1"; havana_transcript "OTTMUST00000136599.1";
chr5	HAVANA	CDS	146452017	146452064	0	+	1	gene_id "ENSMUSG00000041505.16"; transcript_id "ENSMUST00000200228.5"; gene_type "protein_coding"; gene_name "Gm3402"; transcript_type "protein_coding"; transcript_name "Gm3402-203"; exon_number 3; exon_id "ENSMUSE00001094852.2"; level 2; protein_id "ENSMUSP00000143398.2"; transcript_support_level "5"; mgi_id "MGI:3781580"; tag "not_best_in_genome_evidence"; tag "basic"; tag "appris_alternative_2"; tag "CCDS"; ccdsid "CCDS85004.1"; havana_gene "OTTMUSG00000055160.1"; havana_transcript "OTTMUST00000136599.1";
chr5	ENSEMBL	exon	146452017	146452064	0	+	.	gene_id "ENSMUSG00000041505.16"; transcript_id "ENSMUST00000036715.16"; gene_type "protein_coding"; gene_name "Gm3402"; transcript_type "protein_coding"; transcript_name "Gm3402-201"; exon_number 3; exon_id "ENSMUSE00001094852.2"; level 3; protein_id "ENSMUSP00000036997.10"; transcript_support_level "5"; mgi_id "MGI:3781580"; tag "basic"; tag "Ensembl_canonical"; tag "GENCODE_Primary"; tag "appris_principal_2"; havana_gene "OTTMUSG00000055160.1";
chr5	ENSEMBL	CDS	146452017	146452064	0	+	1	gene_id "ENSMUSG00000041505.16"; transcript_id "ENSMUST00000036715.16"; gene_type "protein_coding"; gene_name "Gm3402"; transcript_type "protein_coding"; transcript_name "Gm3402-201"; exon_number 3; exon_id "ENSMUSE00001094852.2"; level 3; protein_id "ENSMUSP00000036997.10"; transcript_support_level "5"; mgi_id "MGI:3781580"; tag "basic"; tag "Ensembl_canonical"; tag "GENCODE_Primary"; tag "appris_principal_2"; havana_gene "OTTMUSG00000055160.1";
chr5	ENSEMBL	exon	146452017	146452064	0	+	.	gene_id "ENSMUSG00000041505.16"; transcript_id "ENSMUST00000077133.7"; gene_type "protein_coding"; gene_name "Gm3402"; transcript_type "protein_coding"; transcript_name "Gm3402-202"; exon_number 3; exon_id "ENSMUSE00001094852.2"; level 3; protein_id "ENSMUSP00000076380.7"; transcript_support_level "5"; mgi_id "MGI:3781580"; tag "basic"; tag "appris_alternative_2"; havana_gene "OTTMUSG00000055160.1";
chr5	ENSEMBL	CDS	146452017	146452064	0	+	1	gene_id "ENSMUSG00000041505.16"; transcript_id "ENSMUST00000077133.7"; gene_type "protein_coding"; gene_name "Gm3402"; transcript_type "protein_coding"; transcript_name "Gm3402-202"; exon_number 3; exon_id "ENSMUSE00001094852.2"; level 3; protein_id "ENSMUSP00000076380.7"; transcript_support_level "5"; mgi_id "MGI:3781580"; tag "basic"; tag "appris_alternative_2"; havana_gene "OTTMUSG00000055160.1";
chr5	HAVANA	exon	146452709	146452902	0	+	.	gene_id "ENSMUSG00000041505.16"; transcript_id "ENSMUST00000200228.5"; gene_type "protein_coding"; gene_name "Gm3402"; transcript_type "protein_coding"; transcript_name "Gm3402-203"; exon_number 4; exon_id "ENSMUSE00000980165.2"; level 2; protein_id "ENSMUSP00000143398.2"; transcript_support_level "5"; mgi_id "MGI:3781580"; tag "not_best_in_genome_evidence"; tag "basic"; tag "appris_alternative_2"; tag "CCDS"; ccdsid "CCDS85004.1"; havana_gene "OTTMUSG00000055160.1"; havana_transcript "OTTMUST00000136599.1";
chr5	HAVANA	CDS	146452709	146452902	0	+	1	gene_id "ENSMUSG00000041505.16"; transcript_id "ENSMUST00000200228.5"; gene_type "protein_coding"; gene_name "Gm3402"; transcript_type "protein_coding"; transcript_name "Gm3402-203"; exon_number 4; exon_id "ENSMUSE00000980165.2"; level 2; protein_id "ENSMUSP00000143398.2"; transcript_support_level "5"; mgi_id "MGI:3781580"; tag "not_best_in_genome_evidence"; tag "basic"; tag "appris_alternative_2"; tag "CCDS"; ccdsid "CCDS85004.1"; havana_gene "OTTMUSG00000055160.1"; havana_transcript "OTTMUST00000136599.1";
chr5	ENSEMBL	exon	146452709	146452902	0	+	.	gene_id "ENSMUSG00000041505.16"; transcript_id "ENSMUST00000036715.16"; gene_type "protein_coding"; gene_name "Gm3402"; transcript_type "protein_coding"; transcript_name "Gm3402-201"; exon_number 4; exon_id "ENSMUSE00000980165.2"; level 3; protein_id "ENSMUSP00000036997.10"; transcript_support_level "5"; mgi_id "MGI:3781580"; tag "basic"; tag "Ensembl_canonical"; tag "GENCODE_Primary"; tag "appris_principal_2"; havana_gene "OTTMUSG00000055160.1";
chr5	ENSEMBL	CDS	146452709	146452902	0	+	1	gene_id "ENSMUSG00000041505.16"; transcript_id "ENSMUST00000036715.16"; gene_type "protein_coding"; gene_name "Gm3402"; transcript_type "protein_coding"; transcript_name "Gm3402-201"; exon_number 4; exon_id "ENSMUSE00000980165.2"; level 3; protein_id "ENSMUSP00000036997.10"; transcript_support_level "5"; mgi_id "MGI:3781580"; tag "basic"; tag "Ensembl_canonical"; tag "GENCODE_Primary"; tag "appris_principal_2"; havana_gene "OTTMUSG00000055160.1";
chr5	ENSEMBL	exon	146452709	146452902	0	+	.	gene_id "ENSMUSG00000041505.16"; transcript_id "ENSMUST00000077133.7"; gene_type "protein_coding"; gene_name "Gm3402"; transcript_type "protein_coding"; transcript_name "Gm3402-202"; exon_number 4; exon_id "ENSMUSE00000980165.2"; level 3; protein_id "ENSMUSP00000076380.7"; transcript_support_level "5"; mgi_id "MGI:3781580"; tag "basic"; tag "appris_alternative_2"; havana_gene "OTTMUSG00000055160.1";
chr5	ENSEMBL	CDS	146452709	146452902	0	+	1	gene_id "ENSMUSG00000041505.16"; transcript_id "ENSMUST00000077133.7"; gene_type "protein_coding"; gene_name "Gm3402"; transcript_type "protein_coding"; transcript_name "Gm3402-202"; exon_number 4; exon_id "ENSMUSE00000980165.2"; level 3; protein_id "ENSMUSP00000076380.7"; transcript_support_level "5"; mgi_id "MGI:3781580"; tag "basic"; tag "appris_alternative_2"; havana_gene "OTTMUSG00000055160.1";
chr5	ENSEMBL	CDS	146453131	146453531	0	+	2	gene_id "ENSMUSG00000041505.16"; transcript_id "ENSMUST00000036715.16"; gene_type "protein_coding"; gene_name "Gm3402"; transcript_type "protein_coding"; transcript_name "Gm3402-201"; exon_number 5; exon_id "ENSMUSE00000408263.9"; level 3; protein_id "ENSMUSP00000036997.10"; transcript_support_level "5"; mgi_id "MGI:3781580"; tag "basic"; tag "Ensembl_canonical"; tag "GENCODE_Primary"; tag "appris_principal_2"; havana_gene "OTTMUSG00000055160.1";
chr5	ENSEMBL	exon	146453131	146453534	0	+	.	gene_id "ENSMUSG00000041505.16"; transcript_id "ENSMUST00000036715.16"; gene_type "protein_coding"; gene_name "Gm3402"; transcript_type "protein_coding"; transcript_name "Gm3402-201"; exon_number 5; exon_id "ENSMUSE00000408263.9"; level 3; protein_id "ENSMUSP00000036997.10"; transcript_support_level "5"; mgi_id "MGI:3781580"; tag "basic"; tag "Ensembl_canonical"; tag "GENCODE_Primary"; tag "appris_principal_2"; havana_gene "OTTMUSG00000055160.1";
chr5	ENSEMBL	exon	146453164	146453406	0	+	.	gene_id "ENSMUSG00000041505.16"; transcript_id "ENSMUST00000077133.7"; gene_type "protein_coding"; gene_name "Gm3402"; transcript_type "protein_coding"; transcript_name "Gm3402-202"; exon_number 5; exon_id "ENSMUSE00001084624.2"; level 3; protein_id "ENSMUSP00000076380.7"; transcript_support_level "5"; mgi_id "MGI:3781580"; tag "basic"; tag "appris_alternative_2"; havana_gene "OTTMUSG00000055160.1";
chr5	ENSEMBL	CDS	146453164	146453406	0	+	2	gene_id "ENSMUSG00000041505.16"; transcript_id "ENSMUST00000077133.7"; gene_type "protein_coding"; gene_name "Gm3402"; transcript_type "protein_coding"; transcript_name "Gm3402-202"; exon_number 5; exon_id "ENSMUSE00001084624.2"; level 3; protein_id "ENSMUSP00000076380.7"; transcript_support_level "5"; mgi_id "MGI:3781580"; tag "basic"; tag "appris_alternative_2"; havana_gene "OTTMUSG00000055160.1";
chr5	HAVANA	CDS	146453164	146453531	0	+	2	gene_id "ENSMUSG00000041505.16"; transcript_id "ENSMUST00000200228.5"; gene_type "protein_coding"; gene_name "Gm3402"; transcript_type "protein_coding"; transcript_name "Gm3402-203"; exon_number 5; exon_id "ENSMUSE00001355240.3"; level 2; protein_id "ENSMUSP00000143398.2"; transcript_support_level "5"; mgi_id "MGI:3781580"; tag "not_best_in_genome_evidence"; tag "basic"; tag "appris_alternative_2"; tag "CCDS"; ccdsid "CCDS85004.1"; havana_gene "OTTMUSG00000055160.1"; havana_transcript "OTTMUST00000136599.1";
chr5	HAVANA	exon	146453164	146453712	0	+	.	gene_id "ENSMUSG00000041505.16"; transcript_id "ENSMUST00000200228.5"; gene_type "protein_coding"; gene_name "Gm3402"; transcript_type "protein_coding"; transcript_name "Gm3402-203"; exon_number 5; exon_id "ENSMUSE00001355240.3"; level 2; protein_id "ENSMUSP00000143398.2"; transcript_support_level "5"; mgi_id "MGI:3781580"; tag "not_best_in_genome_evidence"; tag "basic"; tag "appris_alternative_2"; tag "CCDS"; ccdsid "CCDS85004.1"; havana_gene "OTTMUSG00000055160.1"; havana_transcript "OTTMUST00000136599.1";
chr5	ENSEMBL	CDS	146453431	146453531	0	+	2	gene_id "ENSMUSG00000041505.16"; transcript_id "ENSMUST00000077133.7"; gene_type "protein_coding"; gene_name "Gm3402"; transcript_type "protein_coding"; transcript_name "Gm3402-202"; exon_number 6; exon_id "ENSMUSE00001065905.2"; level 3; protein_id "ENSMUSP00000076380.7"; transcript_support_level "5"; mgi_id "MGI:3781580"; tag "basic"; tag "appris_alternative_2"; havana_gene "OTTMUSG00000055160.1";
chr5	ENSEMBL	exon	146453431	146453534	0	+	.	gene_id "ENSMUSG00000041505.16"; transcript_id "ENSMUST00000077133.7"; gene_type "protein_coding"; gene_name "Gm3402"; transcript_type "protein_coding"; transcript_name "Gm3402-202"; exon_number 6; exon_id "ENSMUSE00001065905.2"; level 3; protein_id "ENSMUSP00000076380.7"; transcript_support_level "5"; mgi_id "MGI:3781580"; tag "basic"; tag "appris_alternative_2"; havana_gene "OTTMUSG00000055160.1";
chr5	HAVANA	stop_codon	146453532	146453534	0	+	0	gene_id "ENSMUSG00000041505.16"; transcript_id "ENSMUST00000200228.5"; gene_type "protein_coding"; gene_name "Gm3402"; transcript_type "protein_coding"; transcript_name "Gm3402-203"; exon_number 5; exon_id "ENSMUSE00001355240.3"; level 2; protein_id "ENSMUSP00000143398.2"; transcript_support_level "5"; mgi_id "MGI:3781580"; tag "not_best_in_genome_evidence"; tag "basic"; tag "appris_alternative_2"; tag "CCDS"; ccdsid "CCDS85004.1"; havana_gene "OTTMUSG00000055160.1"; havana_transcript "OTTMUST00000136599.1";
chr5	ENSEMBL	stop_codon	146453532	146453534	0	+	0	gene_id "ENSMUSG00000041505.16"; transcript_id "ENSMUST00000036715.16"; gene_type "protein_coding"; gene_name "Gm3402"; transcript_type "protein_coding"; transcript_name "Gm3402-201"; exon_number 5; exon_id "ENSMUSE00000408263.9"; level 3; protein_id "ENSMUSP00000036997.10"; transcript_support_level "5"; mgi_id "MGI:3781580"; tag "basic"; tag "Ensembl_canonical"; tag "GENCODE_Primary"; tag "appris_principal_2"; havana_gene "OTTMUSG00000055160.1";
chr5	ENSEMBL	UTR	146453532	146453534	0	+	.	gene_id "ENSMUSG00000041505.16"; transcript_id "ENSMUST00000036715.16"; gene_type "protein_coding"; gene_name "Gm3402"; transcript_type "protein_coding"; transcript_name "Gm3402-201"; exon_number 5; exon_id "ENSMUSE00000408263.9"; level 3; protein_id "ENSMUSP00000036997.10"; transcript_support_level "5"; mgi_id "MGI:3781580"; tag "basic"; tag "Ensembl_canonical"; tag "GENCODE_Primary"; tag "appris_principal_2"; havana_gene "OTTMUSG00000055160.1";
chr5	ENSEMBL	stop_codon	146453532	146453534	0	+	0	gene_id "ENSMUSG00000041505.16"; transcript_id "ENSMUST00000077133.7"; gene_type "protein_coding"; gene_name "Gm3402"; transcript_type "protein_coding"; transcript_name "Gm3402-202"; exon_number 6; exon_id "ENSMUSE00001065905.2"; level 3; protein_id "ENSMUSP00000076380.7"; transcript_support_level "5"; mgi_id "MGI:3781580"; tag "basic"; tag "appris_alternative_2"; havana_gene "OTTMUSG00000055160.1";
chr5	ENSEMBL	UTR	146453532	146453534	0	+	.	gene_id "ENSMUSG00000041505.16"; transcript_id "ENSMUST00000077133.7"; gene_type "protein_coding"; gene_name "Gm3402"; transcript_type "protein_coding"; transcript_name "Gm3402-202"; exon_number 6; exon_id "ENSMUSE00001065905.2"; level 3; protein_id "ENSMUSP00000076380.7"; transcript_support_level "5"; mgi_id "MGI:3781580"; tag "basic"; tag "appris_alternative_2"; havana_gene "OTTMUSG00000055160.1";
chr5	HAVANA	UTR	146453532	146453712	0	+	.	gene_id "ENSMUSG00000041505.16"; transcript_id "ENSMUST00000200228.5"; gene_type "protein_coding"; gene_name "Gm3402"; transcript_type "protein_coding"; transcript_name "Gm3402-203"; exon_number 5; exon_id "ENSMUSE00001355240.3"; level 2; protein_id "ENSMUSP00000143398.2"; transcript_support_level "5"; mgi_id "MGI:3781580"; tag "not_best_in_genome_evidence"; tag "basic"; tag "appris_alternative_2"; tag "CCDS"; ccdsid "CCDS85004.1"; havana_gene "OTTMUSG00000055160.1"; havana_transcript "OTTMUST00000136599.1";
chr5	HAVANA	UTR	146462611	146462638	0	+	.	gene_id "ENSMUSG00000079091.2"; transcript_id "ENSMUST00000110596.2"; gene_type "protein_coding"; gene_name "Gm3404"; transcript_type "protein_coding"; transcript_name "Gm3404-201"; exon_number 1; exon_id "ENSMUSE00001055196.2"; level 2; protein_id "ENSMUSP00000106226.2"; transcript_support_level "1"; mgi_id "MGI:3781582"; tag "basic"; tag "Ensembl_canonical"; tag "GENCODE_Primary"; tag "appris_principal_1"; tag "CCDS"; ccdsid "CCDS57404.1"; havana_gene "OTTMUSG00000055161.1"; havana_transcript "OTTMUST00000136600.1";
chr5	HAVANA	exon	146462611	146462770	0	+	.	gene_id "ENSMUSG00000079091.2"; transcript_id "ENSMUST00000110596.2"; gene_type "protein_coding"; gene_name "Gm3404"; transcript_type "protein_coding"; transcript_name "Gm3404-201"; exon_number 1; exon_id "ENSMUSE00001055196.2"; level 2; protein_id "ENSMUSP00000106226.2"; transcript_support_level "1"; mgi_id "MGI:3781582"; tag "basic"; tag "Ensembl_canonical"; tag "GENCODE_Primary"; tag "appris_principal_1"; tag "CCDS"; ccdsid "CCDS57404.1"; havana_gene "OTTMUSG00000055161.1"; havana_transcript "OTTMUST00000136600.1";
chr5	HAVANA	gene	146462611	146465363	0	+	.	gene_id "ENSMUSG00000079091.2"; gene_type "protein_coding"; gene_name "Gm3404"; level 2; mgi_id "MGI:3781582"; havana_gene "OTTMUSG00000055161.1";
chr5	HAVANA	transcript	146462611	146465363	0	+	.	gene_id "ENSMUSG00000079091.2"; transcript_id "ENSMUST00000110596.2"; gene_type "protein_coding"; gene_name "Gm3404"; transcript_type "protein_coding"; transcript_name "Gm3404-201"; level 2; protein_id "ENSMUSP00000106226.2"; transcript_support_level "1"; mgi_id "MGI:3781582"; tag "basic"; tag "Ensembl_canonical"; tag "GENCODE_Primary"; tag "appris_principal_1"; tag "CCDS"; ccdsid "CCDS57404.1"; havana_gene "OTTMUSG00000055161.1"; havana_transcript "OTTMUST00000136600.1";
chr5	HAVANA	start_codon	146462639	146462641	0	+	0	gene_id "ENSMUSG00000079091.2"; transcript_id "ENSMUST00000110596.2"; gene_type "protein_coding"; gene_name "Gm3404"; transcript_type "protein_coding"; transcript_name "Gm3404-201"; exon_number 1; exon_id "ENSMUSE00001055196.2"; level 2; protein_id "ENSMUSP00000106226.2"; transcript_support_level "1"; mgi_id "MGI:3781582"; tag "basic"; tag "Ensembl_canonical"; tag "GENCODE_Primary"; tag "appris_principal_1"; tag "CCDS"; ccdsid "CCDS57404.1"; havana_gene "OTTMUSG00000055161.1"; havana_transcript "OTTMUST00000136600.1";
chr5	HAVANA	CDS	146462639	146462770	0	+	0	gene_id "ENSMUSG00000079091.2"; transcript_id "ENSMUST00000110596.2"; gene_type "protein_coding"; gene_name "Gm3404"; transcript_type "protein_coding"; transcript_name "Gm3404-201"; exon_number 1; exon_id "ENSMUSE00001055196.2"; level 2; protein_id "ENSMUSP00000106226.2"; transcript_support_level "1"; mgi_id "MGI:3781582"; tag "basic"; tag "Ensembl_canonical"; tag "GENCODE_Primary"; tag "appris_principal_1"; tag "CCDS"; ccdsid "CCDS57404.1"; havana_gene "OTTMUSG00000055161.1"; havana_transcript "OTTMUST00000136600.1";
chr5	HAVANA	exon	146462952	146463154	0	+	.	gene_id "ENSMUSG00000079091.2"; transcript_id "ENSMUST00000110596.2"; gene_type "protein_coding"; gene_name "Gm3404"; transcript_type "protein_coding"; transcript_name "Gm3404-201"; exon_number 2; exon_id "ENSMUSE00001043640.2"; level 2; protein_id "ENSMUSP00000106226.2"; transcript_support_level "1"; mgi_id "MGI:3781582"; tag "basic"; tag "Ensembl_canonical"; tag "GENCODE_Primary"; tag "appris_principal_1"; tag "CCDS"; ccdsid "CCDS57404.1"; havana_gene "OTTMUSG00000055161.1"; havana_transcript "OTTMUST00000136600.1";
chr5	HAVANA	CDS	146462952	146463154	0	+	0	gene_id "ENSMUSG00000079091.2"; transcript_id "ENSMUST00000110596.2"; gene_type "protein_coding"; gene_name "Gm3404"; transcript_type "protein_coding"; transcript_name "Gm3404-201"; exon_number 2; exon_id "ENSMUSE00001043640.2"; level 2; protein_id "ENSMUSP00000106226.2"; transcript_support_level "1"; mgi_id "MGI:3781582"; tag "basic"; tag "Ensembl_canonical"; tag "GENCODE_Primary"; tag "appris_principal_1"; tag "CCDS"; ccdsid "CCDS57404.1"; havana_gene "OTTMUSG00000055161.1"; havana_transcript "OTTMUST00000136600.1";
chr5	HAVANA	exon	146463692	146463739	0	+	.	gene_id "ENSMUSG00000079091.2"; transcript_id "ENSMUST00000110596.2"; gene_type "protein_coding"; gene_name "Gm3404"; transcript_type "protein_coding"; transcript_name "Gm3404-201"; exon_number 3; exon_id "ENSMUSE00000983861.2"; level 2; protein_id "ENSMUSP00000106226.2"; transcript_support_level "1"; mgi_id "MGI:3781582"; tag "basic"; tag "Ensembl_canonical"; tag "GENCODE_Primary"; tag "appris_principal_1"; tag "CCDS"; ccdsid "CCDS57404.1"; havana_gene "OTTMUSG00000055161.1"; havana_transcript "OTTMUST00000136600.1";
chr5	HAVANA	CDS	146463692	146463739	0	+	1	gene_id "ENSMUSG00000079091.2"; transcript_id "ENSMUST00000110596.2"; gene_type "protein_coding"; gene_name "Gm3404"; transcript_type "protein_coding"; transcript_name "Gm3404-201"; exon_number 3; exon_id "ENSMUSE00000983861.2"; level 2; protein_id "ENSMUSP00000106226.2"; transcript_support_level "1"; mgi_id "MGI:3781582"; tag "basic"; tag "Ensembl_canonical"; tag "GENCODE_Primary"; tag "appris_principal_1"; tag "CCDS"; ccdsid "CCDS57404.1"; havana_gene "OTTMUSG00000055161.1"; havana_transcript "OTTMUST00000136600.1";
chr5	HAVANA	exon	146464384	146464577	0	+	.	gene_id "ENSMUSG00000079091.2"; transcript_id "ENSMUST00000110596.2"; gene_type "protein_coding"; gene_name "Gm3404"; transcript_type "protein_coding"; transcript_name "Gm3404-201"; exon_number 4; exon_id "ENSMUSE00001093082.2"; level 2; protein_id "ENSMUSP00000106226.2"; transcript_support_level "1"; mgi_id "MGI:3781582"; tag "basic"; tag "Ensembl_canonical"; tag "GENCODE_Primary"; tag "appris_principal_1"; tag "CCDS"; ccdsid "CCDS57404.1"; havana_gene "OTTMUSG00000055161.1"; havana_transcript "OTTMUST00000136600.1";
chr5	HAVANA	CDS	146464384	146464577	0	+	1	gene_id "ENSMUSG00000079091.2"; transcript_id "ENSMUST00000110596.2"; gene_type "protein_coding"; gene_name "Gm3404"; transcript_type "protein_coding"; transcript_name "Gm3404-201"; exon_number 4; exon_id "ENSMUSE00001093082.2"; level 2; protein_id "ENSMUSP00000106226.2"; transcript_support_level "1"; mgi_id "MGI:3781582"; tag "basic"; tag "Ensembl_canonical"; tag "GENCODE_Primary"; tag "appris_principal_1"; tag "CCDS"; ccdsid "CCDS57404.1"; havana_gene "OTTMUSG00000055161.1"; havana_transcript "OTTMUST00000136600.1";
chr5	HAVANA	CDS	146464839	146465182	0	+	2	gene_id "ENSMUSG00000079091.2"; transcript_id "ENSMUST00000110596.2"; gene_type "protein_coding"; gene_name "Gm3404"; transcript_type "protein_coding"; transcript_name "Gm3404-201"; exon_number 5; exon_id "ENSMUSE00000684513.2"; level 2; protein_id "ENSMUSP00000106226.2"; transcript_support_level "1"; mgi_id "MGI:3781582"; tag "basic"; tag "Ensembl_canonical"; tag "GENCODE_Primary"; tag "appris_principal_1"; tag "CCDS"; ccdsid "CCDS57404.1"; havana_gene "OTTMUSG00000055161.1"; havana_transcript "OTTMUST00000136600.1";
chr5	HAVANA	exon	146464839	146465363	0	+	.	gene_id "ENSMUSG00000079091.2"; transcript_id "ENSMUST00000110596.2"; gene_type "protein_coding"; gene_name "Gm3404"; transcript_type "protein_coding"; transcript_name "Gm3404-201"; exon_number 5; exon_id "ENSMUSE00000684513.2"; level 2; protein_id "ENSMUSP00000106226.2"; transcript_support_level "1"; mgi_id "MGI:3781582"; tag "basic"; tag "Ensembl_canonical"; tag "GENCODE_Primary"; tag "appris_principal_1"; tag "CCDS"; ccdsid "CCDS57404.1"; havana_gene "OTTMUSG00000055161.1"; havana_transcript "OTTMUST00000136600.1";
chr5	HAVANA	stop_codon	146465183	146465185	0	+	0	gene_id "ENSMUSG00000079091.2"; transcript_id "ENSMUST00000110596.2"; gene_type "protein_coding"; gene_name "Gm3404"; transcript_type "protein_coding"; transcript_name "Gm3404-201"; exon_number 5; exon_id "ENSMUSE00000684513.2"; level 2; protein_id "ENSMUSP00000106226.2"; transcript_support_level "1"; mgi_id "MGI:3781582"; tag "basic"; tag "Ensembl_canonical"; tag "GENCODE_Primary"; tag "appris_principal_1"; tag "CCDS"; ccdsid "CCDS57404.1"; havana_gene "OTTMUSG00000055161.1"; havana_transcript "OTTMUST00000136600.1";
chr5	HAVANA	UTR	146465183	146465363	0	+	.	gene_id "ENSMUSG00000079091.2"; transcript_id "ENSMUST00000110596.2"; gene_type "protein_coding"; gene_name "Gm3404"; transcript_type "protein_coding"; transcript_name "Gm3404-201"; exon_number 5; exon_id "ENSMUSE00000684513.2"; level 2; protein_id "ENSMUSP00000106226.2"; transcript_support_level "1"; mgi_id "MGI:3781582"; tag "basic"; tag "Ensembl_canonical"; tag "GENCODE_Primary"; tag "appris_principal_1"; tag "CCDS"; ccdsid "CCDS57404.1"; havana_gene "OTTMUSG00000055161.1"; havana_transcript "OTTMUST00000136600.1";
chr5	HAVANA	UTR	146474457	146474485	0	+	.	gene_id "ENSMUSG00000096664.8"; transcript_id "ENSMUST00000199142.5"; gene_type "protein_coding"; gene_name "Gm3409"; transcript_type "protein_coding"; transcript_name "Gm3409-203"; exon_number 1; exon_id "ENSMUSE00001347702.2"; level 2; protein_id "ENSMUSP00000142652.2"; transcript_support_level "5"; mgi_id "MGI:3781587"; tag "not_best_in_genome_evidence"; tag "basic"; tag "Ensembl_canonical"; tag "GENCODE_Primary"; tag "appris_principal_4"; havana_gene "OTTMUSG00000055162.1"; havana_transcript "OTTMUST00000136601.1";
chr5	HAVANA	exon	146474457	146474617	0	+	.	gene_id "ENSMUSG00000096664.8"; transcript_id "ENSMUST00000199142.5"; gene_type "protein_coding"; gene_name "Gm3409"; transcript_type "protein_coding"; transcript_name "Gm3409-203"; exon_number 1; exon_id "ENSMUSE00001347702.2"; level 2; protein_id "ENSMUSP00000142652.2"; transcript_support_level "5"; mgi_id "MGI:3781587"; tag "not_best_in_genome_evidence"; tag "basic"; tag "Ensembl_canonical"; tag "GENCODE_Primary"; tag "appris_principal_4"; havana_gene "OTTMUSG00000055162.1"; havana_transcript "OTTMUST00000136601.1";
chr5	HAVANA	gene	146474457	146477237	0	+	.	gene_id "ENSMUSG00000096664.8"; gene_type "protein_coding"; gene_name "Gm3409"; level 2; mgi_id "MGI:3781587"; havana_gene "OTTMUSG00000055162.1";
chr5	HAVANA	transcript	146474457	146477237	0	+	.	gene_id "ENSMUSG00000096664.8"; transcript_id "ENSMUST00000199142.5"; gene_type "protein_coding"; gene_name "Gm3409"; transcript_type "protein_coding"; transcript_name "Gm3409-203"; level 2; protein_id "ENSMUSP00000142652.2"; transcript_support_level "5"; mgi_id "MGI:3781587"; tag "not_best_in_genome_evidence"; tag "basic"; tag "Ensembl_canonical"; tag "GENCODE_Primary"; tag "appris_principal_4"; havana_gene "OTTMUSG00000055162.1"; havana_transcript "OTTMUST00000136601.1";
chr5	ENSEMBL	UTR	146474458	146474485	0	+	.	gene_id "ENSMUSG00000096664.8"; transcript_id "ENSMUST00000110597.4"; gene_type "protein_coding"; gene_name "Gm3409"; transcript_type "protein_coding"; transcript_name "Gm3409-201"; exon_number 1; exon_id "ENSMUSE00000997755.2"; level 3; protein_id "ENSMUSP00000106227.4"; transcript_support_level "5"; mgi_id "MGI:3781587"; tag "basic"; tag "appris_alternative_2"; havana_gene "OTTMUSG00000055162.1";
chr5	ENSEMBL	UTR	146474458	146474485	0	+	.	gene_id "ENSMUSG00000096664.8"; transcript_id "ENSMUST00000110599.9"; gene_type "protein_coding"; gene_name "Gm3409"; transcript_type "protein_coding"; transcript_name "Gm3409-202"; exon_number 1; exon_id "ENSMUSE00000997755.2"; level 3; protein_id "ENSMUSP00000106229.3"; transcript_support_level "5"; mgi_id "MGI:3781587"; tag "basic"; tag "appris_alternative_2"; tag "CCDS"; ccdsid "CCDS85006.1"; havana_gene "OTTMUSG00000055162.1";
chr5	ENSEMBL	exon	146474458	146474617	0	+	.	gene_id "ENSMUSG00000096664.8"; transcript_id "ENSMUST00000110597.4"; gene_type "protein_coding"; gene_name "Gm3409"; transcript_type "protein_coding"; transcript_name "Gm3409-201"; exon_number 1; exon_id "ENSMUSE00000997755.2"; level 3; protein_id "ENSMUSP00000106227.4"; transcript_support_level "5"; mgi_id "MGI:3781587"; tag "basic"; tag "appris_alternative_2"; havana_gene "OTTMUSG00000055162.1";
chr5	ENSEMBL	exon	146474458	146474617	0	+	.	gene_id "ENSMUSG00000096664.8"; transcript_id "ENSMUST00000110599.9"; gene_type "protein_coding"; gene_name "Gm3409"; transcript_type "protein_coding"; transcript_name "Gm3409-202"; exon_number 1; exon_id "ENSMUSE00000997755.2"; level 3; protein_id "ENSMUSP00000106229.3"; transcript_support_level "5"; mgi_id "MGI:3781587"; tag "basic"; tag "appris_alternative_2"; tag "CCDS"; ccdsid "CCDS85006.1"; havana_gene "OTTMUSG00000055162.1";
chr5	ENSEMBL	transcript	146474458	146477059	0	+	.	gene_id "ENSMUSG00000096664.8"; transcript_id "ENSMUST00000110597.4"; gene_type "protein_coding"; gene_name "Gm3409"; transcript_type "protein_coding"; transcript_name "Gm3409-201"; level 3; protein_id "ENSMUSP00000106227.4"; transcript_support_level "5"; mgi_id "MGI:3781587"; tag "basic"; tag "appris_alternative_2"; havana_gene "OTTMUSG00000055162.1";
chr5	ENSEMBL	transcript	146474458	146477237	0	+	.	gene_id "ENSMUSG00000096664.8"; transcript_id "ENSMUST00000110599.9"; gene_type "protein_coding"; gene_name "Gm3409"; transcript_type "protein_coding"; transcript_name "Gm3409-202"; level 3; protein_id "ENSMUSP00000106229.3"; transcript_support_level "5"; mgi_id "MGI:3781587"; tag "basic"; tag "appris_alternative_2"; tag "CCDS"; ccdsid "CCDS85006.1"; havana_gene "OTTMUSG00000055162.1";
chr5	HAVANA	start_codon	146474486	146474488	0	+	0	gene_id "ENSMUSG00000096664.8"; transcript_id "ENSMUST00000199142.5"; gene_type "protein_coding"; gene_name "Gm3409"; transcript_type "protein_coding"; transcript_name "Gm3409-203"; exon_number 1; exon_id "ENSMUSE00001347702.2"; level 2; protein_id "ENSMUSP00000142652.2"; transcript_support_level "5"; mgi_id "MGI:3781587"; tag "not_best_in_genome_evidence"; tag "basic"; tag "Ensembl_canonical"; tag "GENCODE_Primary"; tag "appris_principal_4"; havana_gene "OTTMUSG00000055162.1"; havana_transcript "OTTMUST00000136601.1";
chr5	ENSEMBL	start_codon	146474486	146474488	0	+	0	gene_id "ENSMUSG00000096664.8"; transcript_id "ENSMUST00000110597.4"; gene_type "protein_coding"; gene_name "Gm3409"; transcript_type "protein_coding"; transcript_name "Gm3409-201"; exon_number 1; exon_id "ENSMUSE00000997755.2"; level 3; protein_id "ENSMUSP00000106227.4"; transcript_support_level "5"; mgi_id "MGI:3781587"; tag "basic"; tag "appris_alternative_2"; havana_gene "OTTMUSG00000055162.1";
chr5	ENSEMBL	start_codon	146474486	146474488	0	+	0	gene_id "ENSMUSG00000096664.8"; transcript_id "ENSMUST00000110599.9"; gene_type "protein_coding"; gene_name "Gm3409"; transcript_type "protein_coding"; transcript_name "Gm3409-202"; exon_number 1; exon_id "ENSMUSE00000997755.2"; level 3; protein_id "ENSMUSP00000106229.3"; transcript_support_level "5"; mgi_id "MGI:3781587"; tag "basic"; tag "appris_alternative_2"; tag "CCDS"; ccdsid "CCDS85006.1"; havana_gene "OTTMUSG00000055162.1";
chr5	HAVANA	CDS	146474486	146474617	0	+	0	gene_id "ENSMUSG00000096664.8"; transcript_id "ENSMUST00000199142.5"; gene_type "protein_coding"; gene_name "Gm3409"; transcript_type "protein_coding"; transcript_name "Gm3409-203"; exon_number 1; exon_id "ENSMUSE00001347702.2"; level 2; protein_id "ENSMUSP00000142652.2"; transcript_support_level "5"; mgi_id "MGI:3781587"; tag "not_best_in_genome_evidence"; tag "basic"; tag "Ensembl_canonical"; tag "GENCODE_Primary"; tag "appris_principal_4"; havana_gene "OTTMUSG00000055162.1"; havana_transcript "OTTMUST00000136601.1";
chr5	ENSEMBL	CDS	146474486	146474617	0	+	0	gene_id "ENSMUSG00000096664.8"; transcript_id "ENSMUST00000110597.4"; gene_type "protein_coding"; gene_name "Gm3409"; transcript_type "protein_coding"; transcript_name "Gm3409-201"; exon_number 1; exon_id "ENSMUSE00000997755.2"; level 3; protein_id "ENSMUSP00000106227.4"; transcript_support_level "5"; mgi_id "MGI:3781587"; tag "basic"; tag "appris_alternative_2"; havana_gene "OTTMUSG00000055162.1";
chr5	ENSEMBL	CDS	146474486	146474617	0	+	0	gene_id "ENSMUSG00000096664.8"; transcript_id "ENSMUST00000110599.9"; gene_type "protein_coding"; gene_name "Gm3409"; transcript_type "protein_coding"; transcript_name "Gm3409-202"; exon_number 1; exon_id "ENSMUSE00000997755.2"; level 3; protein_id "ENSMUSP00000106229.3"; transcript_support_level "5"; mgi_id "MGI:3781587"; tag "basic"; tag "appris_alternative_2"; tag "CCDS"; ccdsid "CCDS85006.1"; havana_gene "OTTMUSG00000055162.1";
chr5	HAVANA	exon	146474801	146475003	0	+	.	gene_id "ENSMUSG00000096664.8"; transcript_id "ENSMUST00000199142.5"; gene_type "protein_coding"; gene_name "Gm3409"; transcript_type "protein_coding"; transcript_name "Gm3409-203"; exon_number 2; exon_id "ENSMUSE00001034395.2"; level 2; protein_id "ENSMUSP00000142652.2"; transcript_support_level "5"; mgi_id "MGI:3781587"; tag "not_best_in_genome_evidence"; tag "basic"; tag "Ensembl_canonical"; tag "GENCODE_Primary"; tag "appris_principal_4"; havana_gene "OTTMUSG00000055162.1"; havana_transcript "OTTMUST00000136601.1";
chr5	HAVANA	CDS	146474801	146475003	0	+	0	gene_id "ENSMUSG00000096664.8"; transcript_id "ENSMUST00000199142.5"; gene_type "protein_coding"; gene_name "Gm3409"; transcript_type "protein_coding"; transcript_name "Gm3409-203"; exon_number 2; exon_id "ENSMUSE00001034395.2"; level 2; protein_id "ENSMUSP00000142652.2"; transcript_support_level "5"; mgi_id "MGI:3781587"; tag "not_best_in_genome_evidence"; tag "basic"; tag "Ensembl_canonical"; tag "GENCODE_Primary"; tag "appris_principal_4"; havana_gene "OTTMUSG00000055162.1"; havana_transcript "OTTMUST00000136601.1";
chr5	ENSEMBL	exon	146474801	146475003	0	+	.	gene_id "ENSMUSG00000096664.8"; transcript_id "ENSMUST00000110597.4"; gene_type "protein_coding"; gene_name "Gm3409"; transcript_type "protein_coding"; transcript_name "Gm3409-201"; exon_number 2; exon_id "ENSMUSE00001034395.2"; level 3; protein_id "ENSMUSP00000106227.4"; transcript_support_level "5"; mgi_id "MGI:3781587"; tag "basic"; tag "appris_alternative_2"; havana_gene "OTTMUSG00000055162.1";
chr5	ENSEMBL	CDS	146474801	146475003	0	+	0	gene_id "ENSMUSG00000096664.8"; transcript_id "ENSMUST00000110597.4"; gene_type "protein_coding"; gene_name "Gm3409"; transcript_type "protein_coding"; transcript_name "Gm3409-201"; exon_number 2; exon_id "ENSMUSE00001034395.2"; level 3; protein_id "ENSMUSP00000106227.4"; transcript_support_level "5"; mgi_id "MGI:3781587"; tag "basic"; tag "appris_alternative_2"; havana_gene "OTTMUSG00000055162.1";
chr5	ENSEMBL	exon	146474801	146475003	0	+	.	gene_id "ENSMUSG00000096664.8"; transcript_id "ENSMUST00000110599.9"; gene_type "protein_coding"; gene_name "Gm3409"; transcript_type "protein_coding"; transcript_name "Gm3409-202"; exon_number 2; exon_id "ENSMUSE00001034395.2"; level 3; protein_id "ENSMUSP00000106229.3"; transcript_support_level "5"; mgi_id "MGI:3781587"; tag "basic"; tag "appris_alternative_2"; tag "CCDS"; ccdsid "CCDS85006.1"; havana_gene "OTTMUSG00000055162.1";
chr5	ENSEMBL	CDS	146474801	146475003	0	+	0	gene_id "ENSMUSG00000096664.8"; transcript_id "ENSMUST00000110599.9"; gene_type "protein_coding"; gene_name "Gm3409"; transcript_type "protein_coding"; transcript_name "Gm3409-202"; exon_number 2; exon_id "ENSMUSE00001034395.2"; level 3; protein_id "ENSMUSP00000106229.3"; transcript_support_level "5"; mgi_id "MGI:3781587"; tag "basic"; tag "appris_alternative_2"; tag "CCDS"; ccdsid "CCDS85006.1"; havana_gene "OTTMUSG00000055162.1";
chr5	HAVANA	exon	146475542	146475589	0	+	.	gene_id "ENSMUSG00000096664.8"; transcript_id "ENSMUST00000199142.5"; gene_type "protein_coding"; gene_name "Gm3409"; transcript_type "protein_coding"; transcript_name "Gm3409-203"; exon_number 3; exon_id "ENSMUSE00001004717.2"; level 2; protein_id "ENSMUSP00000142652.2"; transcript_support_level "5"; mgi_id "MGI:3781587"; tag "not_best_in_genome_evidence"; tag "basic"; tag "Ensembl_canonical"; tag "GENCODE_Primary"; tag "appris_principal_4"; havana_gene "OTTMUSG00000055162.1"; havana_transcript "OTTMUST00000136601.1";
chr5	HAVANA	CDS	146475542	146475589	0	+	1	gene_id "ENSMUSG00000096664.8"; transcript_id "ENSMUST00000199142.5"; gene_type "protein_coding"; gene_name "Gm3409"; transcript_type "protein_coding"; transcript_name "Gm3409-203"; exon_number 3; exon_id "ENSMUSE00001004717.2"; level 2; protein_id "ENSMUSP00000142652.2"; transcript_support_level "5"; mgi_id "MGI:3781587"; tag "not_best_in_genome_evidence"; tag "basic"; tag "Ensembl_canonical"; tag "GENCODE_Primary"; tag "appris_principal_4"; havana_gene "OTTMUSG00000055162.1"; havana_transcript "OTTMUST00000136601.1";
chr5	ENSEMBL	exon	146475542	146475589	0	+	.	gene_id "ENSMUSG00000096664.8"; transcript_id "ENSMUST00000110597.4"; gene_type "protein_coding"; gene_name "Gm3409"; transcript_type "protein_coding"; transcript_name "Gm3409-201"; exon_number 3; exon_id "ENSMUSE00001004717.2"; level 3; protein_id "ENSMUSP00000106227.4"; transcript_support_level "5"; mgi_id "MGI:3781587"; tag "basic"; tag "appris_alternative_2"; havana_gene "OTTMUSG00000055162.1";
chr5	ENSEMBL	CDS	146475542	146475589	0	+	1	gene_id "ENSMUSG00000096664.8"; transcript_id "ENSMUST00000110597.4"; gene_type "protein_coding"; gene_name "Gm3409"; transcript_type "protein_coding"; transcript_name "Gm3409-201"; exon_number 3; exon_id "ENSMUSE00001004717.2"; level 3; protein_id "ENSMUSP00000106227.4"; transcript_support_level "5"; mgi_id "MGI:3781587"; tag "basic"; tag "appris_alternative_2"; havana_gene "OTTMUSG00000055162.1";
chr5	ENSEMBL	exon	146475542	146475589	0	+	.	gene_id "ENSMUSG00000096664.8"; transcript_id "ENSMUST00000110599.9"; gene_type "protein_coding"; gene_name "Gm3409"; transcript_type "protein_coding"; transcript_name "Gm3409-202"; exon_number 3; exon_id "ENSMUSE00001004717.2"; level 3; protein_id "ENSMUSP00000106229.3"; transcript_support_level "5"; mgi_id "MGI:3781587"; tag "basic"; tag "appris_alternative_2"; tag "CCDS"; ccdsid "CCDS85006.1"; havana_gene "OTTMUSG00000055162.1";
chr5	ENSEMBL	CDS	146475542	146475589	0	+	1	gene_id "ENSMUSG00000096664.8"; transcript_id "ENSMUST00000110599.9"; gene_type "protein_coding"; gene_name "Gm3409"; transcript_type "protein_coding"; transcript_name "Gm3409-202"; exon_number 3; exon_id "ENSMUSE00001004717.2"; level 3; protein_id "ENSMUSP00000106229.3"; transcript_support_level "5"; mgi_id "MGI:3781587"; tag "basic"; tag "appris_alternative_2"; tag "CCDS"; ccdsid "CCDS85006.1"; havana_gene "OTTMUSG00000055162.1";
chr5	HAVANA	exon	146476234	146476427	0	+	.	gene_id "ENSMUSG00000096664.8"; transcript_id "ENSMUST00000199142.5"; gene_type "protein_coding"; gene_name "Gm3409"; transcript_type "protein_coding"; transcript_name "Gm3409-203"; exon_number 4; exon_id "ENSMUSE00001088755.2"; level 2; protein_id "ENSMUSP00000142652.2"; transcript_support_level "5"; mgi_id "MGI:3781587"; tag "not_best_in_genome_evidence"; tag "basic"; tag "Ensembl_canonical"; tag "GENCODE_Primary"; tag "appris_principal_4"; havana_gene "OTTMUSG00000055162.1"; havana_transcript "OTTMUST00000136601.1";
chr5	HAVANA	CDS	146476234	146476427	0	+	1	gene_id "ENSMUSG00000096664.8"; transcript_id "ENSMUST00000199142.5"; gene_type "protein_coding"; gene_name "Gm3409"; transcript_type "protein_coding"; transcript_name "Gm3409-203"; exon_number 4; exon_id "ENSMUSE00001088755.2"; level 2; protein_id "ENSMUSP00000142652.2"; transcript_support_level "5"; mgi_id "MGI:3781587"; tag "not_best_in_genome_evidence"; tag "basic"; tag "Ensembl_canonical"; tag "GENCODE_Primary"; tag "appris_principal_4"; havana_gene "OTTMUSG00000055162.1"; havana_transcript "OTTMUST00000136601.1";
chr5	ENSEMBL	exon	146476234	146476427	0	+	.	gene_id "ENSMUSG00000096664.8"; transcript_id "ENSMUST00000110597.4"; gene_type "protein_coding"; gene_name "Gm3409"; transcript_type "protein_coding"; transcript_name "Gm3409-201"; exon_number 4; exon_id "ENSMUSE00001088755.2"; level 3; protein_id "ENSMUSP00000106227.4"; transcript_support_level "5"; mgi_id "MGI:3781587"; tag "basic"; tag "appris_alternative_2"; havana_gene "OTTMUSG00000055162.1";
chr5	ENSEMBL	CDS	146476234	146476427	0	+	1	gene_id "ENSMUSG00000096664.8"; transcript_id "ENSMUST00000110597.4"; gene_type "protein_coding"; gene_name "Gm3409"; transcript_type "protein_coding"; transcript_name "Gm3409-201"; exon_number 4; exon_id "ENSMUSE00001088755.2"; level 3; protein_id "ENSMUSP00000106227.4"; transcript_support_level "5"; mgi_id "MGI:3781587"; tag "basic"; tag "appris_alternative_2"; havana_gene "OTTMUSG00000055162.1";
chr5	ENSEMBL	exon	146476234	146476427	0	+	.	gene_id "ENSMUSG00000096664.8"; transcript_id "ENSMUST00000110599.9"; gene_type "protein_coding"; gene_name "Gm3409"; transcript_type "protein_coding"; transcript_name "Gm3409-202"; exon_number 4; exon_id "ENSMUSE00001088755.2"; level 3; protein_id "ENSMUSP00000106229.3"; transcript_support_level "5"; mgi_id "MGI:3781587"; tag "basic"; tag "appris_alternative_2"; tag "CCDS"; ccdsid "CCDS85006.1"; havana_gene "OTTMUSG00000055162.1";
chr5	ENSEMBL	CDS	146476234	146476427	0	+	1	gene_id "ENSMUSG00000096664.8"; transcript_id "ENSMUST00000110599.9"; gene_type "protein_coding"; gene_name "Gm3409"; transcript_type "protein_coding"; transcript_name "Gm3409-202"; exon_number 4; exon_id "ENSMUSE00001088755.2"; level 3; protein_id "ENSMUSP00000106229.3"; transcript_support_level "5"; mgi_id "MGI:3781587"; tag "basic"; tag "appris_alternative_2"; tag "CCDS"; ccdsid "CCDS85006.1"; havana_gene "OTTMUSG00000055162.1";
chr5	HAVANA	CDS	146476677	146477056	0	+	2	gene_id "ENSMUSG00000096664.8"; transcript_id "ENSMUST00000199142.5"; gene_type "protein_coding"; gene_name "Gm3409"; transcript_type "protein_coding"; transcript_name "Gm3409-203"; exon_number 5; exon_id "ENSMUSE00001350503.2"; level 2; protein_id "ENSMUSP00000142652.2"; transcript_support_level "5"; mgi_id "MGI:3781587"; tag "not_best_in_genome_evidence"; tag "basic"; tag "Ensembl_canonical"; tag "GENCODE_Primary"; tag "appris_principal_4"; havana_gene "OTTMUSG00000055162.1"; havana_transcript "OTTMUST00000136601.1";
chr5	HAVANA	exon	146476677	146477237	0	+	.	gene_id "ENSMUSG00000096664.8"; transcript_id "ENSMUST00000199142.5"; gene_type "protein_coding"; gene_name "Gm3409"; transcript_type "protein_coding"; transcript_name "Gm3409-203"; exon_number 5; exon_id "ENSMUSE00001350503.2"; level 2; protein_id "ENSMUSP00000142652.2"; transcript_support_level "5"; mgi_id "MGI:3781587"; tag "not_best_in_genome_evidence"; tag "basic"; tag "Ensembl_canonical"; tag "GENCODE_Primary"; tag "appris_principal_4"; havana_gene "OTTMUSG00000055162.1"; havana_transcript "OTTMUST00000136601.1";
chr5	ENSEMBL	exon	146476689	146476931	0	+	.	gene_id "ENSMUSG00000096664.8"; transcript_id "ENSMUST00000110597.4"; gene_type "protein_coding"; gene_name "Gm3409"; transcript_type "protein_coding"; transcript_name "Gm3409-201"; exon_number 5; exon_id "ENSMUSE00001059452.2"; level 3; protein_id "ENSMUSP00000106227.4"; transcript_support_level "5"; mgi_id "MGI:3781587"; tag "basic"; tag "appris_alternative_2"; havana_gene "OTTMUSG00000055162.1";
chr5	ENSEMBL	CDS	146476689	146476931	0	+	2	gene_id "ENSMUSG00000096664.8"; transcript_id "ENSMUST00000110597.4"; gene_type "protein_coding"; gene_name "Gm3409"; transcript_type "protein_coding"; transcript_name "Gm3409-201"; exon_number 5; exon_id "ENSMUSE00001059452.2"; level 3; protein_id "ENSMUSP00000106227.4"; transcript_support_level "5"; mgi_id "MGI:3781587"; tag "basic"; tag "appris_alternative_2"; havana_gene "OTTMUSG00000055162.1";
chr5	ENSEMBL	CDS	146476689	146477056	0	+	2	gene_id "ENSMUSG00000096664.8"; transcript_id "ENSMUST00000110599.9"; gene_type "protein_coding"; gene_name "Gm3409"; transcript_type "protein_coding"; transcript_name "Gm3409-202"; exon_number 5; exon_id "ENSMUSE00001015297.2"; level 3; protein_id "ENSMUSP00000106229.3"; transcript_support_level "5"; mgi_id "MGI:3781587"; tag "basic"; tag "appris_alternative_2"; tag "CCDS"; ccdsid "CCDS85006.1"; havana_gene "OTTMUSG00000055162.1";
chr5	ENSEMBL	exon	146476689	146477237	0	+	.	gene_id "ENSMUSG00000096664.8"; transcript_id "ENSMUST00000110599.9"; gene_type "protein_coding"; gene_name "Gm3409"; transcript_type "protein_coding"; transcript_name "Gm3409-202"; exon_number 5; exon_id "ENSMUSE00001015297.2"; level 3; protein_id "ENSMUSP00000106229.3"; transcript_support_level "5"; mgi_id "MGI:3781587"; tag "basic"; tag "appris_alternative_2"; tag "CCDS"; ccdsid "CCDS85006.1"; havana_gene "OTTMUSG00000055162.1";
chr5	ENSEMBL	CDS	146476956	146477056	0	+	2	gene_id "ENSMUSG00000096664.8"; transcript_id "ENSMUST00000110597.4"; gene_type "protein_coding"; gene_name "Gm3409"; transcript_type "protein_coding"; transcript_name "Gm3409-201"; exon_number 6; exon_id "ENSMUSE00001049011.2"; level 3; protein_id "ENSMUSP00000106227.4"; transcript_support_level "5"; mgi_id "MGI:3781587"; tag "basic"; tag "appris_alternative_2"; havana_gene "OTTMUSG00000055162.1";
chr5	ENSEMBL	exon	146476956	146477059	0	+	.	gene_id "ENSMUSG00000096664.8"; transcript_id "ENSMUST00000110597.4"; gene_type "protein_coding"; gene_name "Gm3409"; transcript_type "protein_coding"; transcript_name "Gm3409-201"; exon_number 6; exon_id "ENSMUSE00001049011.2"; level 3; protein_id "ENSMUSP00000106227.4"; transcript_support_level "5"; mgi_id "MGI:3781587"; tag "basic"; tag "appris_alternative_2"; havana_gene "OTTMUSG00000055162.1";
chr5	HAVANA	stop_codon	146477057	146477059	0	+	0	gene_id "ENSMUSG00000096664.8"; transcript_id "ENSMUST00000199142.5"; gene_type "protein_coding"; gene_name "Gm3409"; transcript_type "protein_coding"; transcript_name "Gm3409-203"; exon_number 5; exon_id "ENSMUSE00001350503.2"; level 2; protein_id "ENSMUSP00000142652.2"; transcript_support_level "5"; mgi_id "MGI:3781587"; tag "not_best_in_genome_evidence"; tag "basic"; tag "Ensembl_canonical"; tag "GENCODE_Primary"; tag "appris_principal_4"; havana_gene "OTTMUSG00000055162.1"; havana_transcript "OTTMUST00000136601.1";
chr5	ENSEMBL	stop_codon	146477057	146477059	0	+	0	gene_id "ENSMUSG00000096664.8"; transcript_id "ENSMUST00000110597.4"; gene_type "protein_coding"; gene_name "Gm3409"; transcript_type "protein_coding"; transcript_name "Gm3409-201"; exon_number 6; exon_id "ENSMUSE00001049011.2"; level 3; protein_id "ENSMUSP00000106227.4"; transcript_support_level "5"; mgi_id "MGI:3781587"; tag "basic"; tag "appris_alternative_2"; havana_gene "OTTMUSG00000055162.1";
chr5	ENSEMBL	UTR	146477057	146477059	0	+	.	gene_id "ENSMUSG00000096664.8"; transcript_id "ENSMUST00000110597.4"; gene_type "protein_coding"; gene_name "Gm3409"; transcript_type "protein_coding"; transcript_name "Gm3409-201"; exon_number 6; exon_id "ENSMUSE00001049011.2"; level 3; protein_id "ENSMUSP00000106227.4"; transcript_support_level "5"; mgi_id "MGI:3781587"; tag "basic"; tag "appris_alternative_2"; havana_gene "OTTMUSG00000055162.1";
chr5	ENSEMBL	stop_codon	146477057	146477059	0	+	0	gene_id "ENSMUSG00000096664.8"; transcript_id "ENSMUST00000110599.9"; gene_type "protein_coding"; gene_name "Gm3409"; transcript_type "protein_coding"; transcript_name "Gm3409-202"; exon_number 5; exon_id "ENSMUSE00001015297.2"; level 3; protein_id "ENSMUSP00000106229.3"; transcript_support_level "5"; mgi_id "MGI:3781587"; tag "basic"; tag "appris_alternative_2"; tag "CCDS"; ccdsid "CCDS85006.1"; havana_gene "OTTMUSG00000055162.1";
chr5	HAVANA	UTR	146477057	146477237	0	+	.	gene_id "ENSMUSG00000096664.8"; transcript_id "ENSMUST00000199142.5"; gene_type "protein_coding"; gene_name "Gm3409"; transcript_type "protein_coding"; transcript_name "Gm3409-203"; exon_number 5; exon_id "ENSMUSE00001350503.2"; level 2; protein_id "ENSMUSP00000142652.2"; transcript_support_level "5"; mgi_id "MGI:3781587"; tag "not_best_in_genome_evidence"; tag "basic"; tag "Ensembl_canonical"; tag "GENCODE_Primary"; tag "appris_principal_4"; havana_gene "OTTMUSG00000055162.1"; havana_transcript "OTTMUST00000136601.1";
chr5	ENSEMBL	UTR	146477057	146477237	0	+	.	gene_id "ENSMUSG00000096664.8"; transcript_id "ENSMUST00000110599.9"; gene_type "protein_coding"; gene_name "Gm3409"; transcript_type "protein_coding"; transcript_name "Gm3409-202"; exon_number 5; exon_id "ENSMUSE00001015297.2"; level 3; protein_id "ENSMUSP00000106229.3"; transcript_support_level "5"; mgi_id "MGI:3781587"; tag "basic"; tag "appris_alternative_2"; tag "CCDS"; ccdsid "CCDS85006.1"; havana_gene "OTTMUSG00000055162.1";
chr5	HAVANA	UTR	146492946	146492973	0	+	.	gene_id "ENSMUSG00000095557.8"; transcript_id "ENSMUST00000179214.8"; gene_type "protein_coding"; gene_name "Gm3415"; transcript_type "protein_coding"; transcript_name "Gm3415-202"; exon_number 1; exon_id "ENSMUSE00001351659.2"; level 2; protein_id "ENSMUSP00000136434.2"; transcript_support_level "5"; mgi_id "MGI:3781593"; tag "not_best_in_genome_evidence"; tag "basic"; tag "Ensembl_canonical"; tag "GENCODE_Primary"; tag "appris_alternative_2"; tag "CCDS"; ccdsid "CCDS85007.1"; havana_gene "OTTMUSG00000055163.1"; havana_transcript "OTTMUST00000136602.1";
chr5	HAVANA	exon	146492946	146493105	0	+	.	gene_id "ENSMUSG00000095557.8"; transcript_id "ENSMUST00000179214.8"; gene_type "protein_coding"; gene_name "Gm3415"; transcript_type "protein_coding"; transcript_name "Gm3415-202"; exon_number 1; exon_id "ENSMUSE00001351659.2"; level 2; protein_id "ENSMUSP00000136434.2"; transcript_support_level "5"; mgi_id "MGI:3781593"; tag "not_best_in_genome_evidence"; tag "basic"; tag "Ensembl_canonical"; tag "GENCODE_Primary"; tag "appris_alternative_2"; tag "CCDS"; ccdsid "CCDS85007.1"; havana_gene "OTTMUSG00000055163.1"; havana_transcript "OTTMUST00000136602.1";
chr5	HAVANA	gene	146492946	146495725	0	+	.	gene_id "ENSMUSG00000095557.8"; gene_type "protein_coding"; gene_name "Gm3415"; level 2; mgi_id "MGI:3781593"; havana_gene "OTTMUSG00000055163.1";
chr5	HAVANA	transcript	146492946	146495725	0	+	.	gene_id "ENSMUSG00000095557.8"; transcript_id "ENSMUST00000179214.8"; gene_type "protein_coding"; gene_name "Gm3415"; transcript_type "protein_coding"; transcript_name "Gm3415-202"; level 2; protein_id "ENSMUSP00000136434.2"; transcript_support_level "5"; mgi_id "MGI:3781593"; tag "not_best_in_genome_evidence"; tag "basic"; tag "Ensembl_canonical"; tag "GENCODE_Primary"; tag "appris_alternative_2"; tag "CCDS"; ccdsid "CCDS85007.1"; havana_gene "OTTMUSG00000055163.1"; havana_transcript "OTTMUST00000136602.1";
chr5	HAVANA	start_codon	146492974	146492976	0	+	0	gene_id "ENSMUSG00000095557.8"; transcript_id "ENSMUST00000179214.8"; gene_type "protein_coding"; gene_name "Gm3415"; transcript_type "protein_coding"; transcript_name "Gm3415-202"; exon_number 1; exon_id "ENSMUSE00001351659.2"; level 2; protein_id "ENSMUSP00000136434.2"; transcript_support_level "5"; mgi_id "MGI:3781593"; tag "not_best_in_genome_evidence"; tag "basic"; tag "Ensembl_canonical"; tag "GENCODE_Primary"; tag "appris_alternative_2"; tag "CCDS"; ccdsid "CCDS85007.1"; havana_gene "OTTMUSG00000055163.1"; havana_transcript "OTTMUST00000136602.1";
chr5	ENSEMBL	start_codon	146492974	146492976	0	+	0	gene_id "ENSMUSG00000095557.8"; transcript_id "ENSMUST00000110595.3"; gene_type "protein_coding"; gene_name "Gm3415"; transcript_type "protein_coding"; transcript_name "Gm3415-201"; exon_number 1; exon_id "ENSMUSE00000976561.2"; level 3; protein_id "ENSMUSP00000106225.3"; transcript_support_level "5"; mgi_id "MGI:3781593"; tag "basic"; tag "appris_principal_4"; havana_gene "OTTMUSG00000055163.1";
chr5	HAVANA	CDS	146492974	146493105	0	+	0	gene_id "ENSMUSG00000095557.8"; transcript_id "ENSMUST00000179214.8"; gene_type "protein_coding"; gene_name "Gm3415"; transcript_type "protein_coding"; transcript_name "Gm3415-202"; exon_number 1; exon_id "ENSMUSE00001351659.2"; level 2; protein_id "ENSMUSP00000136434.2"; transcript_support_level "5"; mgi_id "MGI:3781593"; tag "not_best_in_genome_evidence"; tag "basic"; tag "Ensembl_canonical"; tag "GENCODE_Primary"; tag "appris_alternative_2"; tag "CCDS"; ccdsid "CCDS85007.1"; havana_gene "OTTMUSG00000055163.1"; havana_transcript "OTTMUST00000136602.1";
chr5	ENSEMBL	exon	146492974	146493105	0	+	.	gene_id "ENSMUSG00000095557.8"; transcript_id "ENSMUST00000110595.3"; gene_type "protein_coding"; gene_name "Gm3415"; transcript_type "protein_coding"; transcript_name "Gm3415-201"; exon_number 1; exon_id "ENSMUSE00000976561.2"; level 3; protein_id "ENSMUSP00000106225.3"; transcript_support_level "5"; mgi_id "MGI:3781593"; tag "basic"; tag "appris_principal_4"; havana_gene "OTTMUSG00000055163.1";
chr5	ENSEMBL	CDS	146492974	146493105	0	+	0	gene_id "ENSMUSG00000095557.8"; transcript_id "ENSMUST00000110595.3"; gene_type "protein_coding"; gene_name "Gm3415"; transcript_type "protein_coding"; transcript_name "Gm3415-201"; exon_number 1; exon_id "ENSMUSE00000976561.2"; level 3; protein_id "ENSMUSP00000106225.3"; transcript_support_level "5"; mgi_id "MGI:3781593"; tag "basic"; tag "appris_principal_4"; havana_gene "OTTMUSG00000055163.1";
chr5	ENSEMBL	transcript	146492974	146495547	0	+	.	gene_id "ENSMUSG00000095557.8"; transcript_id "ENSMUST00000110595.3"; gene_type "protein_coding"; gene_name "Gm3415"; transcript_type "protein_coding"; transcript_name "Gm3415-201"; level 3; protein_id "ENSMUSP00000106225.3"; transcript_support_level "5"; mgi_id "MGI:3781593"; tag "basic"; tag "appris_principal_4"; havana_gene "OTTMUSG00000055163.1";
chr5	HAVANA	exon	146493289	146493491	0	+	.	gene_id "ENSMUSG00000095557.8"; transcript_id "ENSMUST00000179214.8"; gene_type "protein_coding"; gene_name "Gm3415"; transcript_type "protein_coding"; transcript_name "Gm3415-202"; exon_number 2; exon_id "ENSMUSE00000973682.2"; level 2; protein_id "ENSMUSP00000136434.2"; transcript_support_level "5"; mgi_id "MGI:3781593"; tag "not_best_in_genome_evidence"; tag "basic"; tag "Ensembl_canonical"; tag "GENCODE_Primary"; tag "appris_alternative_2"; tag "CCDS"; ccdsid "CCDS85007.1"; havana_gene "OTTMUSG00000055163.1"; havana_transcript "OTTMUST00000136602.1";
chr5	HAVANA	CDS	146493289	146493491	0	+	0	gene_id "ENSMUSG00000095557.8"; transcript_id "ENSMUST00000179214.8"; gene_type "protein_coding"; gene_name "Gm3415"; transcript_type "protein_coding"; transcript_name "Gm3415-202"; exon_number 2; exon_id "ENSMUSE00000973682.2"; level 2; protein_id "ENSMUSP00000136434.2"; transcript_support_level "5"; mgi_id "MGI:3781593"; tag "not_best_in_genome_evidence"; tag "basic"; tag "Ensembl_canonical"; tag "GENCODE_Primary"; tag "appris_alternative_2"; tag "CCDS"; ccdsid "CCDS85007.1"; havana_gene "OTTMUSG00000055163.1"; havana_transcript "OTTMUST00000136602.1";
chr5	ENSEMBL	exon	146493289	146493491	0	+	.	gene_id "ENSMUSG00000095557.8"; transcript_id "ENSMUST00000110595.3"; gene_type "protein_coding"; gene_name "Gm3415"; transcript_type "protein_coding"; transcript_name "Gm3415-201"; exon_number 2; exon_id "ENSMUSE00000973682.2"; level 3; protein_id "ENSMUSP00000106225.3"; transcript_support_level "5"; mgi_id "MGI:3781593"; tag "basic"; tag "appris_principal_4"; havana_gene "OTTMUSG00000055163.1";
chr5	ENSEMBL	CDS	146493289	146493491	0	+	0	gene_id "ENSMUSG00000095557.8"; transcript_id "ENSMUST00000110595.3"; gene_type "protein_coding"; gene_name "Gm3415"; transcript_type "protein_coding"; transcript_name "Gm3415-201"; exon_number 2; exon_id "ENSMUSE00000973682.2"; level 3; protein_id "ENSMUSP00000106225.3"; transcript_support_level "5"; mgi_id "MGI:3781593"; tag "basic"; tag "appris_principal_4"; havana_gene "OTTMUSG00000055163.1";
chr5	HAVANA	exon	146494030	146494077	0	+	.	gene_id "ENSMUSG00000095557.8"; transcript_id "ENSMUST00000179214.8"; gene_type "protein_coding"; gene_name "Gm3415"; transcript_type "protein_coding"; transcript_name "Gm3415-202"; exon_number 3; exon_id "ENSMUSE00001022686.2"; level 2; protein_id "ENSMUSP00000136434.2"; transcript_support_level "5"; mgi_id "MGI:3781593"; tag "not_best_in_genome_evidence"; tag "basic"; tag "Ensembl_canonical"; tag "GENCODE_Primary"; tag "appris_alternative_2"; tag "CCDS"; ccdsid "CCDS85007.1"; havana_gene "OTTMUSG00000055163.1"; havana_transcript "OTTMUST00000136602.1";
chr5	HAVANA	CDS	146494030	146494077	0	+	1	gene_id "ENSMUSG00000095557.8"; transcript_id "ENSMUST00000179214.8"; gene_type "protein_coding"; gene_name "Gm3415"; transcript_type "protein_coding"; transcript_name "Gm3415-202"; exon_number 3; exon_id "ENSMUSE00001022686.2"; level 2; protein_id "ENSMUSP00000136434.2"; transcript_support_level "5"; mgi_id "MGI:3781593"; tag "not_best_in_genome_evidence"; tag "basic"; tag "Ensembl_canonical"; tag "GENCODE_Primary"; tag "appris_alternative_2"; tag "CCDS"; ccdsid "CCDS85007.1"; havana_gene "OTTMUSG00000055163.1"; havana_transcript "OTTMUST00000136602.1";
chr5	ENSEMBL	exon	146494030	146494077	0	+	.	gene_id "ENSMUSG00000095557.8"; transcript_id "ENSMUST00000110595.3"; gene_type "protein_coding"; gene_name "Gm3415"; transcript_type "protein_coding"; transcript_name "Gm3415-201"; exon_number 3; exon_id "ENSMUSE00001022686.2"; level 3; protein_id "ENSMUSP00000106225.3"; transcript_support_level "5"; mgi_id "MGI:3781593"; tag "basic"; tag "appris_principal_4"; havana_gene "OTTMUSG00000055163.1";
chr5	ENSEMBL	CDS	146494030	146494077	0	+	1	gene_id "ENSMUSG00000095557.8"; transcript_id "ENSMUST00000110595.3"; gene_type "protein_coding"; gene_name "Gm3415"; transcript_type "protein_coding"; transcript_name "Gm3415-201"; exon_number 3; exon_id "ENSMUSE00001022686.2"; level 3; protein_id "ENSMUSP00000106225.3"; transcript_support_level "5"; mgi_id "MGI:3781593"; tag "basic"; tag "appris_principal_4"; havana_gene "OTTMUSG00000055163.1";
chr5	HAVANA	exon	146494722	146494915	0	+	.	gene_id "ENSMUSG00000095557.8"; transcript_id "ENSMUST00000179214.8"; gene_type "protein_coding"; gene_name "Gm3415"; transcript_type "protein_coding"; transcript_name "Gm3415-202"; exon_number 4; exon_id "ENSMUSE00001011283.2"; level 2; protein_id "ENSMUSP00000136434.2"; transcript_support_level "5"; mgi_id "MGI:3781593"; tag "not_best_in_genome_evidence"; tag "basic"; tag "Ensembl_canonical"; tag "GENCODE_Primary"; tag "appris_alternative_2"; tag "CCDS"; ccdsid "CCDS85007.1"; havana_gene "OTTMUSG00000055163.1"; havana_transcript "OTTMUST00000136602.1";
chr5	HAVANA	CDS	146494722	146494915	0	+	1	gene_id "ENSMUSG00000095557.8"; transcript_id "ENSMUST00000179214.8"; gene_type "protein_coding"; gene_name "Gm3415"; transcript_type "protein_coding"; transcript_name "Gm3415-202"; exon_number 4; exon_id "ENSMUSE00001011283.2"; level 2; protein_id "ENSMUSP00000136434.2"; transcript_support_level "5"; mgi_id "MGI:3781593"; tag "not_best_in_genome_evidence"; tag "basic"; tag "Ensembl_canonical"; tag "GENCODE_Primary"; tag "appris_alternative_2"; tag "CCDS"; ccdsid "CCDS85007.1"; havana_gene "OTTMUSG00000055163.1"; havana_transcript "OTTMUST00000136602.1";
chr5	ENSEMBL	exon	146494722	146494915	0	+	.	gene_id "ENSMUSG00000095557.8"; transcript_id "ENSMUST00000110595.3"; gene_type "protein_coding"; gene_name "Gm3415"; transcript_type "protein_coding"; transcript_name "Gm3415-201"; exon_number 4; exon_id "ENSMUSE00001011283.2"; level 3; protein_id "ENSMUSP00000106225.3"; transcript_support_level "5"; mgi_id "MGI:3781593"; tag "basic"; tag "appris_principal_4"; havana_gene "OTTMUSG00000055163.1";
chr5	ENSEMBL	CDS	146494722	146494915	0	+	1	gene_id "ENSMUSG00000095557.8"; transcript_id "ENSMUST00000110595.3"; gene_type "protein_coding"; gene_name "Gm3415"; transcript_type "protein_coding"; transcript_name "Gm3415-201"; exon_number 4; exon_id "ENSMUSE00001011283.2"; level 3; protein_id "ENSMUSP00000106225.3"; transcript_support_level "5"; mgi_id "MGI:3781593"; tag "basic"; tag "appris_principal_4"; havana_gene "OTTMUSG00000055163.1";
chr5	ENSEMBL	exon	146495177	146495419	0	+	.	gene_id "ENSMUSG00000095557.8"; transcript_id "ENSMUST00000110595.3"; gene_type "protein_coding"; gene_name "Gm3415"; transcript_type "protein_coding"; transcript_name "Gm3415-201"; exon_number 5; exon_id "ENSMUSE00001084652.2"; level 3; protein_id "ENSMUSP00000106225.3"; transcript_support_level "5"; mgi_id "MGI:3781593"; tag "basic"; tag "appris_principal_4"; havana_gene "OTTMUSG00000055163.1";
chr5	ENSEMBL	CDS	146495177	146495419	0	+	2	gene_id "ENSMUSG00000095557.8"; transcript_id "ENSMUST00000110595.3"; gene_type "protein_coding"; gene_name "Gm3415"; transcript_type "protein_coding"; transcript_name "Gm3415-201"; exon_number 5; exon_id "ENSMUSE00001084652.2"; level 3; protein_id "ENSMUSP00000106225.3"; transcript_support_level "5"; mgi_id "MGI:3781593"; tag "basic"; tag "appris_principal_4"; havana_gene "OTTMUSG00000055163.1";
chr5	HAVANA	CDS	146495177	146495544	0	+	2	gene_id "ENSMUSG00000095557.8"; transcript_id "ENSMUST00000179214.8"; gene_type "protein_coding"; gene_name "Gm3415"; transcript_type "protein_coding"; transcript_name "Gm3415-202"; exon_number 5; exon_id "ENSMUSE00000990811.2"; level 2; protein_id "ENSMUSP00000136434.2"; transcript_support_level "5"; mgi_id "MGI:3781593"; tag "not_best_in_genome_evidence"; tag "basic"; tag "Ensembl_canonical"; tag "GENCODE_Primary"; tag "appris_alternative_2"; tag "CCDS"; ccdsid "CCDS85007.1"; havana_gene "OTTMUSG00000055163.1"; havana_transcript "OTTMUST00000136602.1";
chr5	HAVANA	exon	146495177	146495725	0	+	.	gene_id "ENSMUSG00000095557.8"; transcript_id "ENSMUST00000179214.8"; gene_type "protein_coding"; gene_name "Gm3415"; transcript_type "protein_coding"; transcript_name "Gm3415-202"; exon_number 5; exon_id "ENSMUSE00000990811.2"; level 2; protein_id "ENSMUSP00000136434.2"; transcript_support_level "5"; mgi_id "MGI:3781593"; tag "not_best_in_genome_evidence"; tag "basic"; tag "Ensembl_canonical"; tag "GENCODE_Primary"; tag "appris_alternative_2"; tag "CCDS"; ccdsid "CCDS85007.1"; havana_gene "OTTMUSG00000055163.1"; havana_transcript "OTTMUST00000136602.1";
chr5	ENSEMBL	CDS	146495444	146495544	0	+	2	gene_id "ENSMUSG00000095557.8"; transcript_id "ENSMUST00000110595.3"; gene_type "protein_coding"; gene_name "Gm3415"; transcript_type "protein_coding"; transcript_name "Gm3415-201"; exon_number 6; exon_id "ENSMUSE00000998209.2"; level 3; protein_id "ENSMUSP00000106225.3"; transcript_support_level "5"; mgi_id "MGI:3781593"; tag "basic"; tag "appris_principal_4"; havana_gene "OTTMUSG00000055163.1";
chr5	ENSEMBL	exon	146495444	146495547	0	+	.	gene_id "ENSMUSG00000095557.8"; transcript_id "ENSMUST00000110595.3"; gene_type "protein_coding"; gene_name "Gm3415"; transcript_type "protein_coding"; transcript_name "Gm3415-201"; exon_number 6; exon_id "ENSMUSE00000998209.2"; level 3; protein_id "ENSMUSP00000106225.3"; transcript_support_level "5"; mgi_id "MGI:3781593"; tag "basic"; tag "appris_principal_4"; havana_gene "OTTMUSG00000055163.1";
chr5	HAVANA	stop_codon	146495545	146495547	0	+	0	gene_id "ENSMUSG00000095557.8"; transcript_id "ENSMUST00000179214.8"; gene_type "protein_coding"; gene_name "Gm3415"; transcript_type "protein_coding"; transcript_name "Gm3415-202"; exon_number 5; exon_id "ENSMUSE00000990811.2"; level 2; protein_id "ENSMUSP00000136434.2"; transcript_support_level "5"; mgi_id "MGI:3781593"; tag "not_best_in_genome_evidence"; tag "basic"; tag "Ensembl_canonical"; tag "GENCODE_Primary"; tag "appris_alternative_2"; tag "CCDS"; ccdsid "CCDS85007.1"; havana_gene "OTTMUSG00000055163.1"; havana_transcript "OTTMUST00000136602.1";
chr5	ENSEMBL	stop_codon	146495545	146495547	0	+	0	gene_id "ENSMUSG00000095557.8"; transcript_id "ENSMUST00000110595.3"; gene_type "protein_coding"; gene_name "Gm3415"; transcript_type "protein_coding"; transcript_name "Gm3415-201"; exon_number 6; exon_id "ENSMUSE00000998209.2"; level 3; protein_id "ENSMUSP00000106225.3"; transcript_support_level "5"; mgi_id "MGI:3781593"; tag "basic"; tag "appris_principal_4"; havana_gene "OTTMUSG00000055163.1";
chr5	ENSEMBL	UTR	146495545	146495547	0	+	.	gene_id "ENSMUSG00000095557.8"; transcript_id "ENSMUST00000110595.3"; gene_type "protein_coding"; gene_name "Gm3415"; transcript_type "protein_coding"; transcript_name "Gm3415-201"; exon_number 6; exon_id "ENSMUSE00000998209.2"; level 3; protein_id "ENSMUSP00000106225.3"; transcript_support_level "5"; mgi_id "MGI:3781593"; tag "basic"; tag "appris_principal_4"; havana_gene "OTTMUSG00000055163.1";
chr5	HAVANA	UTR	146495545	146495725	0	+	.	gene_id "ENSMUSG00000095557.8"; transcript_id "ENSMUST00000179214.8"; gene_type "protein_coding"; gene_name "Gm3415"; transcript_type "protein_coding"; transcript_name "Gm3415-202"; exon_number 5; exon_id "ENSMUSE00000990811.2"; level 2; protein_id "ENSMUSP00000136434.2"; transcript_support_level "5"; mgi_id "MGI:3781593"; tag "not_best_in_genome_evidence"; tag "basic"; tag "Ensembl_canonical"; tag "GENCODE_Primary"; tag "appris_alternative_2"; tag "CCDS"; ccdsid "CCDS85007.1"; havana_gene "OTTMUSG00000055163.1"; havana_transcript "OTTMUST00000136602.1";
chr5	HAVANA	gene	146511698	146512930	0	+	.	gene_id "ENSMUSG00000094090.3"; gene_type "processed_pseudogene"; gene_name "Gm8494"; level 2; mgi_id "MGI:3645114"; havana_gene "OTTMUSG00000055164.1";
chr5	HAVANA	transcript	146511698	146512930	0	+	.	gene_id "ENSMUSG00000094090.3"; transcript_id "ENSMUST00000178171.3"; gene_type "processed_pseudogene"; gene_name "Gm8494"; transcript_type "processed_pseudogene"; transcript_name "Gm8494-201"; level 2; transcript_support_level "NA"; mgi_id "MGI:3645114"; ont "PGO:0000004"; tag "basic"; tag "Ensembl_canonical"; tag "GENCODE_Primary"; havana_gene "OTTMUSG00000055164.1"; havana_transcript "OTTMUST00000136603.1";
chr5	HAVANA	exon	146511698	146512930	0	+	.	gene_id "ENSMUSG00000094090.3"; transcript_id "ENSMUST00000178171.3"; gene_type "processed_pseudogene"; gene_name "Gm8494"; transcript_type "processed_pseudogene"; transcript_name "Gm8494-201"; exon_number 1; exon_id "ENSMUSE00001003096.3"; level 2; transcript_support_level "NA"; mgi_id "MGI:3645114"; ont "PGO:0000004"; tag "basic"; tag "Ensembl_canonical"; tag "GENCODE_Primary"; havana_gene "OTTMUSG00000055164.1"; havana_transcript "OTTMUST00000136603.1";
chr5	sragcm37_es	exon	146532199	146532334	0.44678170214409	+	.	gene_id "ENSMUSG00000140260.1"; transcript_id "ENSMUSG00000140260.1_tx_1"; exon_id "chr5_146532199_146532334_+"; exonnum "1"; txlen "1130";
chr5	sragcm37_es	exon	146532199	146532334	0.44678170214409	+	.	gene_id "ENSMUSG00000140260.1"; transcript_id "ENSMUSG00000140260.1_tx_2"; exon_id "chr5_146532199_146532334_+"; exonnum "1"; txlen "516";
chr5	sragcm37_mid	exon	146533197	146533889	0.44678170214409	+	.	gene_id "ENSMUSG00000140260.1"; transcript_id "ENSMUSG00000140260.1_tx_1"; exon_id "chr5_146533197_146533889_+"; exonnum "2"; txlen "1130";
chr5	sragcm37_mid	exon	146533811	146533889	0.44678170214409	+	.	gene_id "ENSMUSG00000140260.1"; transcript_id "ENSMUSG00000140260.1_tx_2"; exon_id "chr5_146533811_146533889_+"; exonnum "2"; txlen "516";
chr5	sragcm37_ss	exon	146535231	146535531	0.44678170214409	+	.	gene_id "ENSMUSG00000140260.1"; transcript_id "ENSMUSG00000140260.1_tx_1"; exon_id "chr5_146535231_146535531_+"; exonnum "3"; txlen "1130";
chr5	sragcm37_ss	exon	146535231	146535531	0.44678170214409	+	.	gene_id "ENSMUSG00000140260.1"; transcript_id "ENSMUSG00000140260.1_tx_2"; exon_id "chr5_146535231_146535531_+"; exonnum "3"; txlen "516";
chr5	sragcm37_es	exon	146546643	146546846	0.0185703885976761	+	.	gene_id "ENSMUSG00000140260.1"; transcript_id "ENSMUSG00000140260.1_tx_4"; exon_id "chr5_146546643_146546846_+"; exonnum "1"; txlen "1548";
chr5	sragcm37_mid	exon	146547247	146547347	0.0249702170856987	+	.	gene_id "ENSMUSG00000140260.1"; transcript_id "ENSMUSG00000140260.1_tx_3"; exon_id "chr5_146547247_146547347_+"; exonnum "1"; txlen "697";
chr5	sragcm37_mid	exon	146547247	146547347	0.0185703885976761	+	.	gene_id "ENSMUSG00000140260.1"; transcript_id "ENSMUSG00000140260.1_tx_4"; exon_id "chr5_146547247_146547347_+"; exonnum "2"; txlen "1548";
chr5	sragcm37_mid	exon	146547907	146548062	0.0249702170856987	+	.	gene_id "ENSMUSG00000140260.1"; transcript_id "ENSMUSG00000140260.1_tx_3"; exon_id "chr5_146547907_146548062_+"; exonnum "2"; txlen "697";
chr5	sragcm37_mid	exon	146547907	146548062	0.0185703885976761	+	.	gene_id "ENSMUSG00000140260.1"; transcript_id "ENSMUSG00000140260.1_tx_4"; exon_id "chr5_146547907_146548062_+"; exonnum "3"; txlen "1548";
chr5	sragcm37_ss	exon	146550792	146551878	0.0185703885976761	+	.	gene_id "ENSMUSG00000140260.1"; transcript_id "ENSMUSG00000140260.1_tx_4"; exon_id "chr5_146550792_146551878_+"; exonnum "4"; txlen "1548";
chr5	HAVANA	exon	146560353	146560461	0	+	.	gene_id "ENSMUSG00000140260.1"; transcript_id "ENSMUST00000358691.1"; gene_type "lncRNA"; gene_name "ENSMUSG00000140260"; transcript_type "lncRNA"; transcript_name "ENSMUST00000358691"; exon_number 1; exon_id "ENSMUSE00001705802.1"; level 2; tag "basic"; tag "Ensembl_canonical"; tag "GENCODE_Primary"; tag "TAGENE";
chr5	HAVANA	gene	146560353	146563488	0	+	.	gene_id "ENSMUSG00000140260.1"; gene_type "lncRNA"; gene_name "ENSMUSG00000140260"; level 2;
chr5	HAVANA	transcript	146560353	146563488	0	+	.	gene_id "ENSMUSG00000140260.1"; transcript_id "ENSMUST00000358691.1"; gene_type "lncRNA"; gene_name "ENSMUSG00000140260"; transcript_type "lncRNA"; transcript_name "ENSMUST00000358691"; level 2; tag "basic"; tag "Ensembl_canonical"; tag "GENCODE_Primary"; tag "TAGENE";
chr5	HAVANA	exon	146561446	146561547	0	+	.	gene_id "ENSMUSG00000140260.1"; transcript_id "ENSMUST00000358691.1"; gene_type "lncRNA"; gene_name "ENSMUSG00000140260"; transcript_type "lncRNA"; transcript_name "ENSMUST00000358691"; exon_number 2; exon_id "ENSMUSE00001705803.1"; level 2; tag "basic"; tag "Ensembl_canonical"; tag "GENCODE_Primary"; tag "TAGENE";
chr5	HAVANA	exon	146563152	146563488	0	+	.	gene_id "ENSMUSG00000140260.1"; transcript_id "ENSMUST00000358691.1"; gene_type "lncRNA"; gene_name "ENSMUSG00000140260"; transcript_type "lncRNA"; transcript_name "ENSMUST00000358691"; exon_number 3; exon_id "ENSMUSE00001705801.1"; level 2; tag "basic"; tag "Ensembl_canonical"; tag "GENCODE_Primary"; tag "TAGENE";
chr5	sragcm37_ss	exon	146583914	146584353	0.0249702170856987	+	.	gene_id "ENSMUSG00000140260.1"; transcript_id "ENSMUSG00000140260.1_tx_3"; exon_id "chr5_146583914_146584353_+"; exonnum "3"; txlen "697";
chr5	sragcm37_es	exon	146593100	146593403	0.294229258280917	+	.	gene_id "sragcm37_gene_14256"; transcript_id "sragcm37_gene_14256_tx_1"; exon_id "chr5_146593100_146593403_+"; exonnum "1"; txlen "1166";
chr5	sragcm37_ss	exon	146601652	146602513	0.294229258280917	+	.	gene_id "sragcm37_gene_14256"; transcript_id "sragcm37_gene_14256_tx_1"; exon_id "chr5_146601652_146602513_+"; exonnum "2"; txlen "1166";
chr5	HAVANA	exon	146612468	146612668	0	+	.	gene_id "ENSMUSG00000124692.1"; transcript_id "ENSMUST00000265427.1"; gene_type "lncRNA"; gene_name "ENSMUSG00000124692"; transcript_type "lncRNA"; transcript_name "ENSMUST00000265427"; exon_number 1; exon_id "ENSMUSE00001526871.1"; level 2; tag "basic"; tag "Ensembl_canonical"; tag "GENCODE_Primary"; tag "TAGENE";
chr5	ENSEMBL_gcm37	exon	146612468	146612668	0.00262734489563883	+	.	gene_id "ENSMUSG00000124692.1"; transcript_id "ENSMUSG00000124692.1_tx_1"; exon_id "chr5_146612468_146612668_+"; exonnum "1"; txlen "974";
chr5	HAVANA	gene	146612468	146616278	0	+	.	gene_id "ENSMUSG00000124692.1"; gene_type "lncRNA"; gene_name "ENSMUSG00000124692"; level 2;
chr5	HAVANA	transcript	146612468	146616278	0	+	.	gene_id "ENSMUSG00000124692.1"; transcript_id "ENSMUST00000265427.1"; gene_type "lncRNA"; gene_name "ENSMUSG00000124692"; transcript_type "lncRNA"; transcript_name "ENSMUST00000265427"; level 2; tag "basic"; tag "Ensembl_canonical"; tag "GENCODE_Primary"; tag "TAGENE";
chr5	sragcm37_mid	exon	146615993	146616115	0.00262734489563883	+	.	gene_id "ENSMUSG00000124692.1"; transcript_id "ENSMUSG00000124692.1_tx_1"; exon_id "chr5_146615993_146616115_+"; exonnum "2"; txlen "974";
chr5	HAVANA	exon	146615993	146616278	0	+	.	gene_id "ENSMUSG00000124692.1"; transcript_id "ENSMUST00000265427.1"; gene_type "lncRNA"; gene_name "ENSMUSG00000124692"; transcript_type "lncRNA"; transcript_name "ENSMUST00000265427"; exon_number 2; exon_id "ENSMUSE00001526870.1"; level 2; tag "basic"; tag "Ensembl_canonical"; tag "GENCODE_Primary"; tag "TAGENE";
chr5	sragcm37_ss	exon	146619550	146620199	0.00262734489563883	+	.	gene_id "ENSMUSG00000124692.1"; transcript_id "ENSMUSG00000124692.1_tx_1"; exon_id "chr5_146619550_146620199_+"; exonnum "3"; txlen "974";
chr5	sragcm37_es	exon	146621230	146621401	0.00377443276873554	+	.	gene_id "sragcm37_gene_23020"; transcript_id "sragcm37_gene_23020_tx_1"; exon_id "chr5_146621230_146621401_+"; exonnum "1"; txlen "551";
chr5	sragcm37_mid	exon	146621879	146622104	0.00377443276873554	+	.	gene_id "sragcm37_gene_23020"; transcript_id "sragcm37_gene_23020_tx_1"; exon_id "chr5_146621879_146622104_+"; exonnum "2"; txlen "551";
chr5	sragcm37_ss	exon	146622334	146622486	0.00377443276873554	+	.	gene_id "sragcm37_gene_23020"; transcript_id "sragcm37_gene_23020_tx_1"; exon_id "chr5_146622334_146622486_+"; exonnum "3"; txlen "551";
chr5	HAVANA	exon	146635178	146635335	0	+	.	gene_id "ENSMUSG00000106020.3"; transcript_id "ENSMUST00000264961.1"; gene_type "lncRNA"; gene_name "4930573C15Rik"; transcript_type "lncRNA"; transcript_name "4930573C15Rik-202"; exon_number 1; exon_id "ENSMUSE00001525925.1"; level 2; mgi_id "MGI:1923199"; tag "Ensembl_canonical"; tag "GENCODE_Primary"; tag "TAGENE"; havana_gene "OTTMUSG00000055167.1";
chr5	HAVANA	transcript	146635178	146644304	0	+	.	gene_id "ENSMUSG00000106020.3"; transcript_id "ENSMUST00000264961.1"; gene_type "lncRNA"; gene_name "4930573C15Rik"; transcript_type "lncRNA"; transcript_name "4930573C15Rik-202"; level 2; mgi_id "MGI:1923199"; tag "Ensembl_canonical"; tag "GENCODE_Primary"; tag "TAGENE"; havana_gene "OTTMUSG00000055167.1";
chr5	HAVANA	gene	146635178	146644758	0	+	.	gene_id "ENSMUSG00000106020.3"; gene_type "lncRNA"; gene_name "4930573C15Rik"; level 2; mgi_id "MGI:1923199"; havana_gene "OTTMUSG00000055167.1";
chr5	HAVANA	exon	146636772	146636874	0	+	.	gene_id "ENSMUSG00000106020.3"; transcript_id "ENSMUST00000264962.1"; gene_type "lncRNA"; gene_name "4930573C15Rik"; transcript_type "lncRNA"; transcript_name "4930573C15Rik-203"; exon_number 1; exon_id "ENSMUSE00001525922.1"; level 2; mgi_id "MGI:1923199"; tag "basic"; tag "TAGENE"; havana_gene "OTTMUSG00000055167.1";
chr5	HAVANA	transcript	146636772	146644235	0	+	.	gene_id "ENSMUSG00000106020.3"; transcript_id "ENSMUST00000264962.1"; gene_type "lncRNA"; gene_name "4930573C15Rik"; transcript_type "lncRNA"; transcript_name "4930573C15Rik-203"; level 2; mgi_id "MGI:1923199"; tag "basic"; tag "TAGENE"; havana_gene "OTTMUSG00000055167.1";
chr5	HAVANA	exon	146636774	146637016	0	+	.	gene_id "ENSMUSG00000106020.3"; transcript_id "ENSMUST00000264967.1"; gene_type "lncRNA"; gene_name "4930573C15Rik"; transcript_type "lncRNA"; transcript_name "4930573C15Rik-208"; exon_number 1; exon_id "ENSMUSE00001525929.1"; level 2; mgi_id "MGI:1923199"; tag "TAGENE"; havana_gene "OTTMUSG00000055167.1";
chr5	HAVANA	transcript	146636774	146637915	0	+	.	gene_id "ENSMUSG00000106020.3"; transcript_id "ENSMUST00000264967.1"; gene_type "lncRNA"; gene_name "4930573C15Rik"; transcript_type "lncRNA"; transcript_name "4930573C15Rik-208"; level 2; mgi_id "MGI:1923199"; tag "TAGENE"; havana_gene "OTTMUSG00000055167.1";
chr5	HAVANA	exon	146637273	146637323	0	+	.	gene_id "ENSMUSG00000106020.3"; transcript_id "ENSMUST00000264969.1"; gene_type "lncRNA"; gene_name "4930573C15Rik"; transcript_type "lncRNA"; transcript_name "4930573C15Rik-210"; exon_number 1; exon_id "ENSMUSE00001525919.1"; level 2; mgi_id "MGI:1923199"; tag "basic"; tag "TAGENE"; havana_gene "OTTMUSG00000055167.1";
chr5	HAVANA	transcript	146637273	146638325	0	+	.	gene_id "ENSMUSG00000106020.3"; transcript_id "ENSMUST00000264969.1"; gene_type "lncRNA"; gene_name "4930573C15Rik"; transcript_type "lncRNA"; transcript_name "4930573C15Rik-210"; level 2; mgi_id "MGI:1923199"; tag "basic"; tag "TAGENE"; havana_gene "OTTMUSG00000055167.1";
chr5	HAVANA	exon	146637275	146637323	0	+	.	gene_id "ENSMUSG00000106020.3"; transcript_id "ENSMUST00000264963.1"; gene_type "lncRNA"; gene_name "4930573C15Rik"; transcript_type "lncRNA"; transcript_name "4930573C15Rik-204"; exon_number 1; exon_id "ENSMUSE00001525918.1"; level 2; mgi_id "MGI:1923199"; tag "TAGENE"; havana_gene "OTTMUSG00000055167.1";
chr5	HAVANA	transcript	146637275	146644235	0	+	.	gene_id "ENSMUSG00000106020.3"; transcript_id "ENSMUST00000264963.1"; gene_type "lncRNA"; gene_name "4930573C15Rik"; transcript_type "lncRNA"; transcript_name "4930573C15Rik-204"; level 2; mgi_id "MGI:1923199"; tag "TAGENE"; havana_gene "OTTMUSG00000055167.1";
chr5	sragcm37_es	exon	146637306	146637561	0.00431363744998347	+	.	gene_id "ENSMUSG00000106020.3"; transcript_id "ENSMUSG00000106020.3_tx_4"; exon_id "chr5_146637306_146637561_+"; exonnum "1"; txlen "1069";
chr5	HAVANA	exon	146637761	146637915	0	+	.	gene_id "ENSMUSG00000106020.3"; transcript_id "ENSMUST00000264962.1"; gene_type "lncRNA"; gene_name "4930573C15Rik"; transcript_type "lncRNA"; transcript_name "4930573C15Rik-203"; exon_number 2; exon_id "ENSMUSE00001525927.1"; level 2; mgi_id "MGI:1923199"; tag "basic"; tag "TAGENE"; havana_gene "OTTMUSG00000055167.1";
chr5	HAVANA	exon	146637761	146637915	0	+	.	gene_id "ENSMUSG00000106020.3"; transcript_id "ENSMUST00000264967.1"; gene_type "lncRNA"; gene_name "4930573C15Rik"; transcript_type "lncRNA"; transcript_name "4930573C15Rik-208"; exon_number 2; exon_id "ENSMUSE00001525927.1"; level 2; mgi_id "MGI:1923199"; tag "TAGENE"; havana_gene "OTTMUSG00000055167.1";
chr5	HAVANA	exon	146637761	146637915	0	+	.	gene_id "ENSMUSG00000106020.3"; transcript_id "ENSMUST00000264969.1"; gene_type "lncRNA"; gene_name "4930573C15Rik"; transcript_type "lncRNA"; transcript_name "4930573C15Rik-210"; exon_number 2; exon_id "ENSMUSE00001525927.1"; level 2; mgi_id "MGI:1923199"; tag "basic"; tag "TAGENE"; havana_gene "OTTMUSG00000055167.1";
chr5	HAVANA	exon	146637761	146637915	0	+	.	gene_id "ENSMUSG00000106020.3"; transcript_id "ENSMUST00000264963.1"; gene_type "lncRNA"; gene_name "4930573C15Rik"; transcript_type "lncRNA"; transcript_name "4930573C15Rik-204"; exon_number 2; exon_id "ENSMUSE00001525927.1"; level 2; mgi_id "MGI:1923199"; tag "TAGENE"; havana_gene "OTTMUSG00000055167.1";
chr5	ENSEMBL_gcm37	exon	146637761	146637915	0.00431363744998347	+	.	gene_id "ENSMUSG00000106020.3"; transcript_id "ENSMUSG00000106020.3_tx_4"; exon_id "chr5_146637761_146637915_+"; exonnum "2"; txlen "1069";
chr5	HAVANA	exon	146638234	146638325	0	+	.	gene_id "ENSMUSG00000106020.3"; transcript_id "ENSMUST00000264969.1"; gene_type "lncRNA"; gene_name "4930573C15Rik"; transcript_type "lncRNA"; transcript_name "4930573C15Rik-210"; exon_number 3; exon_id "ENSMUSE00001525930.1"; level 2; mgi_id "MGI:1923199"; tag "basic"; tag "TAGENE"; havana_gene "OTTMUSG00000055167.1";
chr5	sragcm37_mid	exon	146638234	146638468	0.00431363744998347	+	.	gene_id "ENSMUSG00000106020.3"; transcript_id "ENSMUSG00000106020.3_tx_4"; exon_id "chr5_146638234_146638468_+"; exonnum "3"; txlen "1069";
chr5	HAVANA	exon	146640681	146640997	0	+	.	gene_id "ENSMUSG00000106020.3"; transcript_id "ENSMUST00000264964.1"; gene_type "lncRNA"; gene_name "4930573C15Rik"; transcript_type "lncRNA"; transcript_name "4930573C15Rik-205"; exon_number 1; exon_id "ENSMUSE00001525920.1"; level 2; mgi_id "MGI:1923199"; tag "TAGENE"; havana_gene "OTTMUSG00000055167.1";
chr5	HAVANA	transcript	146640681	146644311	0	+	.	gene_id "ENSMUSG00000106020.3"; transcript_id "ENSMUST00000264964.1"; gene_type "lncRNA"; gene_name "4930573C15Rik"; transcript_type "lncRNA"; transcript_name "4930573C15Rik-205"; level 2; mgi_id "MGI:1923199"; tag "TAGENE"; havana_gene "OTTMUSG00000055167.1";
chr5	HAVANA	exon	146642442	146642892	0	+	.	gene_id "ENSMUSG00000106020.3"; transcript_id "ENSMUST00000264966.1"; gene_type "lncRNA"; gene_name "4930573C15Rik"; transcript_type "lncRNA"; transcript_name "4930573C15Rik-207"; exon_number 1; exon_id "ENSMUSE00001525926.1"; level 2; mgi_id "MGI:1923199"; tag "basic"; tag "TAGENE"; havana_gene "OTTMUSG00000055167.1";
chr5	HAVANA	transcript	146642442	146644311	0	+	.	gene_id "ENSMUSG00000106020.3"; transcript_id "ENSMUST00000264966.1"; gene_type "lncRNA"; gene_name "4930573C15Rik"; transcript_type "lncRNA"; transcript_name "4930573C15Rik-207"; level 2; mgi_id "MGI:1923199"; tag "basic"; tag "TAGENE"; havana_gene "OTTMUSG00000055167.1";
chr5	HAVANA	transcript	146642722	146644758	0	+	.	gene_id "ENSMUSG00000106020.3"; transcript_id "ENSMUST00000264965.1"; gene_type "lncRNA"; gene_name "4930573C15Rik"; transcript_type "lncRNA"; transcript_name "4930573C15Rik-206"; level 2; mgi_id "MGI:1923199"; tag "basic"; tag "TAGENE"; havana_gene "OTTMUSG00000055167.1";
chr5	HAVANA	exon	146642722	146644758	0	+	.	gene_id "ENSMUSG00000106020.3"; transcript_id "ENSMUST00000264965.1"; gene_type "lncRNA"; gene_name "4930573C15Rik"; transcript_type "lncRNA"; transcript_name "4930573C15Rik-206"; exon_number 1; exon_id "ENSMUSE00001525933.1"; level 2; mgi_id "MGI:1923199"; tag "basic"; tag "TAGENE"; havana_gene "OTTMUSG00000055167.1";
chr5	HAVANA	exon	146643232	146643445	0	+	.	gene_id "ENSMUSG00000106020.3"; transcript_id "ENSMUST00000264970.1"; gene_type "lncRNA"; gene_name "4930573C15Rik"; transcript_type "lncRNA"; transcript_name "4930573C15Rik-211"; exon_number 1; exon_id "ENSMUSE00001525921.1"; level 2; mgi_id "MGI:1923199"; tag "TAGENE"; havana_gene "OTTMUSG00000055167.1";
chr5	HAVANA	exon	146643232	146643783	0	+	.	gene_id "ENSMUSG00000106020.3"; transcript_id "ENSMUST00000197707.3"; gene_type "lncRNA"; gene_name "4930573C15Rik"; transcript_type "lncRNA"; transcript_name "4930573C15Rik-201"; exon_number 1; exon_id "ENSMUSE00001525931.1"; level 2; transcript_support_level "1"; mgi_id "MGI:1923199"; tag "basic"; tag "TAGENE"; havana_gene "OTTMUSG00000055167.1"; havana_transcript "OTTMUST00000136610.1";
chr5	HAVANA	transcript	146643232	146644235	0	+	.	gene_id "ENSMUSG00000106020.3"; transcript_id "ENSMUST00000264970.1"; gene_type "lncRNA"; gene_name "4930573C15Rik"; transcript_type "lncRNA"; transcript_name "4930573C15Rik-211"; level 2; mgi_id "MGI:1923199"; tag "TAGENE"; havana_gene "OTTMUSG00000055167.1";
chr5	HAVANA	transcript	146643232	146644306	0	+	.	gene_id "ENSMUSG00000106020.3"; transcript_id "ENSMUST00000197707.3"; gene_type "lncRNA"; gene_name "4930573C15Rik"; transcript_type "lncRNA"; transcript_name "4930573C15Rik-201"; level 2; transcript_support_level "1"; mgi_id "MGI:1923199"; tag "basic"; tag "TAGENE"; havana_gene "OTTMUSG00000055167.1"; havana_transcript "OTTMUST00000136610.1";
chr5	HAVANA	exon	146643239	146643726	0	+	.	gene_id "ENSMUSG00000106020.3"; transcript_id "ENSMUST00000264968.1"; gene_type "lncRNA"; gene_name "4930573C15Rik"; transcript_type "lncRNA"; transcript_name "4930573C15Rik-209"; exon_number 1; exon_id "ENSMUSE00001525928.1"; level 2; mgi_id "MGI:1923199"; tag "basic"; tag "TAGENE"; havana_gene "OTTMUSG00000055167.1";
chr5	HAVANA	transcript	146643239	146644304	0	+	.	gene_id "ENSMUSG00000106020.3"; transcript_id "ENSMUST00000264968.1"; gene_type "lncRNA"; gene_name "4930573C15Rik"; transcript_type "lncRNA"; transcript_name "4930573C15Rik-209"; level 2; mgi_id "MGI:1923199"; tag "basic"; tag "TAGENE"; havana_gene "OTTMUSG00000055167.1";
chr5	HAVANA	exon	146643882	146644235	0	+	.	gene_id "ENSMUSG00000106020.3"; transcript_id "ENSMUST00000264962.1"; gene_type "lncRNA"; gene_name "4930573C15Rik"; transcript_type "lncRNA"; transcript_name "4930573C15Rik-203"; exon_number 3; exon_id "ENSMUSE00001525932.1"; level 2; mgi_id "MGI:1923199"; tag "basic"; tag "TAGENE"; havana_gene "OTTMUSG00000055167.1";
chr5	HAVANA	exon	146643882	146644235	0	+	.	gene_id "ENSMUSG00000106020.3"; transcript_id "ENSMUST00000264963.1"; gene_type "lncRNA"; gene_name "4930573C15Rik"; transcript_type "lncRNA"; transcript_name "4930573C15Rik-204"; exon_number 3; exon_id "ENSMUSE00001525932.1"; level 2; mgi_id "MGI:1923199"; tag "TAGENE"; havana_gene "OTTMUSG00000055167.1";
chr5	HAVANA	exon	146643882	146644235	0	+	.	gene_id "ENSMUSG00000106020.3"; transcript_id "ENSMUST00000264970.1"; gene_type "lncRNA"; gene_name "4930573C15Rik"; transcript_type "lncRNA"; transcript_name "4930573C15Rik-211"; exon_number 2; exon_id "ENSMUSE00001525932.1"; level 2; mgi_id "MGI:1923199"; tag "TAGENE"; havana_gene "OTTMUSG00000055167.1";
chr5	HAVANA	exon	146643882	146644304	0	+	.	gene_id "ENSMUSG00000106020.3"; transcript_id "ENSMUST00000264961.1"; gene_type "lncRNA"; gene_name "4930573C15Rik"; transcript_type "lncRNA"; transcript_name "4930573C15Rik-202"; exon_number 2; exon_id "ENSMUSE00001525924.1"; level 2; mgi_id "MGI:1923199"; tag "Ensembl_canonical"; tag "GENCODE_Primary"; tag "TAGENE"; havana_gene "OTTMUSG00000055167.1";
chr5	HAVANA	exon	146643882	146644304	0	+	.	gene_id "ENSMUSG00000106020.3"; transcript_id "ENSMUST00000264968.1"; gene_type "lncRNA"; gene_name "4930573C15Rik"; transcript_type "lncRNA"; transcript_name "4930573C15Rik-209"; exon_number 2; exon_id "ENSMUSE00001525924.1"; level 2; mgi_id "MGI:1923199"; tag "basic"; tag "TAGENE"; havana_gene "OTTMUSG00000055167.1";
chr5	ENSEMBL_gcm37	exon	146643882	146644304	0.00431363744998347	+	.	gene_id "ENSMUSG00000106020.3"; transcript_id "ENSMUSG00000106020.3_tx_4"; exon_id "chr5_146643882_146644304_+"; exonnum "4"; txlen "1069";
chr5	HAVANA	exon	146643882	146644306	0	+	.	gene_id "ENSMUSG00000106020.3"; transcript_id "ENSMUST00000197707.3"; gene_type "lncRNA"; gene_name "4930573C15Rik"; transcript_type "lncRNA"; transcript_name "4930573C15Rik-201"; exon_number 2; exon_id "ENSMUSE00001525923.1"; level 2; transcript_support_level "1"; mgi_id "MGI:1923199"; tag "basic"; tag "TAGENE"; havana_gene "OTTMUSG00000055167.1"; havana_transcript "OTTMUST00000136610.1";
chr5	HAVANA	exon	146643882	146644311	0	+	.	gene_id "ENSMUSG00000106020.3"; transcript_id "ENSMUST00000264964.1"; gene_type "lncRNA"; gene_name "4930573C15Rik"; transcript_type "lncRNA"; transcript_name "4930573C15Rik-205"; exon_number 2; exon_id "ENSMUSE00001525934.1"; level 2; mgi_id "MGI:1923199"; tag "TAGENE"; havana_gene "OTTMUSG00000055167.1";
chr5	HAVANA	exon	146643882	146644311	0	+	.	gene_id "ENSMUSG00000106020.3"; transcript_id "ENSMUST00000264966.1"; gene_type "lncRNA"; gene_name "4930573C15Rik"; transcript_type "lncRNA"; transcript_name "4930573C15Rik-207"; exon_number 2; exon_id "ENSMUSE00001525934.1"; level 2; mgi_id "MGI:1923199"; tag "basic"; tag "TAGENE"; havana_gene "OTTMUSG00000055167.1";
chr5	HAVANA	exon	146670339	146670934	0	+	.	gene_id "ENSMUSG00000140238.1"; transcript_id "ENSMUST00000358596.1"; gene_type "lncRNA"; gene_name "ENSMUSG00000140238"; transcript_type "lncRNA"; transcript_name "ENSMUST00000358596"; exon_number 1; exon_id "ENSMUSE00001705604.1"; level 2; tag "basic"; tag "Ensembl_canonical"; tag "GENCODE_Primary"; tag "TAGENE";
chr5	HAVANA	gene	146670339	146673006	0	+	.	gene_id "ENSMUSG00000140238.1"; gene_type "lncRNA"; gene_name "ENSMUSG00000140238"; level 2;
chr5	HAVANA	transcript	146670339	146673006	0	+	.	gene_id "ENSMUSG00000140238.1"; transcript_id "ENSMUST00000358596.1"; gene_type "lncRNA"; gene_name "ENSMUSG00000140238"; transcript_type "lncRNA"; transcript_name "ENSMUST00000358596"; level 2; tag "basic"; tag "Ensembl_canonical"; tag "GENCODE_Primary"; tag "TAGENE";
chr5	HAVANA	exon	146672421	146673006	0	+	.	gene_id "ENSMUSG00000140238.1"; transcript_id "ENSMUST00000358596.1"; gene_type "lncRNA"; gene_name "ENSMUSG00000140238"; transcript_type "lncRNA"; transcript_name "ENSMUST00000358596"; exon_number 2; exon_id "ENSMUSE00001705603.1"; level 2; tag "basic"; tag "Ensembl_canonical"; tag "GENCODE_Primary"; tag "TAGENE";
chr5	sragcm37_es	exon	146678883	146678958	0.42037510635634	+	.	gene_id "sragcm37_gene_16385"; transcript_id "sragcm37_gene_16385_tx_2"; exon_id "chr5_146678883_146678958_+"; exonnum "1"; txlen "780";
chr5	sragcm37_es	exon	146678883	146678958	0.0882461193135401	+	.	gene_id "sragcm37_gene_16385"; transcript_id "sragcm37_gene_16385_tx_4"; exon_id "chr5_146678883_146678958_+"; exonnum "1"; txlen "851";
chr5	sragcm37_es	exon	146684587	146684896	0.123197996206007	+	.	gene_id "sragcm37_gene_16385"; transcript_id "sragcm37_gene_16385_tx_3"; exon_id "chr5_146684587_146684896_+"; exonnum "1"; txlen "1014";
chr5	sragcm37_es	exon	146684587	146684896	0.0837060798434131	+	.	gene_id "sragcm37_gene_16385"; transcript_id "sragcm37_gene_16385_tx_5"; exon_id "chr5_146684587_146684896_+"; exonnum "1"; txlen "1085";
chr5	sragcm37_mid	exon	146687409	146687594	1.31060885694986	+	.	gene_id "sragcm37_gene_16385"; transcript_id "sragcm37_gene_16385_tx_1"; exon_id "chr5_146687409_146687594_+"; exonnum "1"; txlen "595";
chr5	sragcm37_mid	exon	146687409	146687703	0.42037510635634	+	.	gene_id "sragcm37_gene_16385"; transcript_id "sragcm37_gene_16385_tx_2"; exon_id "chr5_146687409_146687703_+"; exonnum "2"; txlen "780";
chr5	sragcm37_mid	exon	146687409	146687703	0.123197996206007	+	.	gene_id "sragcm37_gene_16385"; transcript_id "sragcm37_gene_16385_tx_3"; exon_id "chr5_146687409_146687703_+"; exonnum "2"; txlen "1014";
chr5	sragcm37_mid	exon	146687409	146687774	0.0882461193135401	+	.	gene_id "sragcm37_gene_16385"; transcript_id "sragcm37_gene_16385_tx_4"; exon_id "chr5_146687409_146687774_+"; exonnum "2"; txlen "851";
chr5	sragcm37_mid	exon	146687409	146687774	0.0837060798434131	+	.	gene_id "sragcm37_gene_16385"; transcript_id "sragcm37_gene_16385_tx_5"; exon_id "chr5_146687409_146687774_+"; exonnum "2"; txlen "1085";
chr5	sragcm37_ss	exon	146688791	146689199	1.31060885694986	+	.	gene_id "sragcm37_gene_16385"; transcript_id "sragcm37_gene_16385_tx_1"; exon_id "chr5_146688791_146689199_+"; exonnum "2"; txlen "595";
chr5	sragcm37_ss	exon	146688791	146689199	0.42037510635634	+	.	gene_id "sragcm37_gene_16385"; transcript_id "sragcm37_gene_16385_tx_2"; exon_id "chr5_146688791_146689199_+"; exonnum "3"; txlen "780";
chr5	sragcm37_ss	exon	146688791	146689199	0.123197996206007	+	.	gene_id "sragcm37_gene_16385"; transcript_id "sragcm37_gene_16385_tx_3"; exon_id "chr5_146688791_146689199_+"; exonnum "3"; txlen "1014";
chr5	sragcm37_ss	exon	146688791	146689199	0.0882461193135401	+	.	gene_id "sragcm37_gene_16385"; transcript_id "sragcm37_gene_16385_tx_4"; exon_id "chr5_146688791_146689199_+"; exonnum "3"; txlen "851";
chr5	sragcm37_ss	exon	146688791	146689199	0.0837060798434131	+	.	gene_id "sragcm37_gene_16385"; transcript_id "sragcm37_gene_16385_tx_5"; exon_id "chr5_146688791_146689199_+"; exonnum "3"; txlen "1085";
chr5	HAVANA	transcript	146731870	146733371	0	+	.	gene_id "ENSMUSG00000104845.3"; transcript_id "ENSMUST00000276515.1"; gene_type "lncRNA"; gene_name "1700041I07Rik"; transcript_type "lncRNA"; transcript_name "1700041I07Rik-212"; level 2; mgi_id "MGI:1920523"; tag "TAGENE"; havana_gene "OTTMUSG00000055181.1";
chr5	HAVANA	exon	146731870	146733371	0	+	.	gene_id "ENSMUSG00000104845.3"; transcript_id "ENSMUST00000276515.1"; gene_type "lncRNA"; gene_name "1700041I07Rik"; transcript_type "lncRNA"; transcript_name "1700041I07Rik-212"; exon_number 1; exon_id "ENSMUSE00001547941.1"; level 2; mgi_id "MGI:1920523"; tag "TAGENE"; havana_gene "OTTMUSG00000055181.1";
chr5	HAVANA	gene	146731870	146754714	0	+	.	gene_id "ENSMUSG00000104845.3"; gene_type "lncRNA"; gene_name "1700041I07Rik"; level 2; mgi_id "MGI:1920523"; havana_gene "OTTMUSG00000055181.1";
chr5	HAVANA	exon	146732650	146732932	0	+	.	gene_id "ENSMUSG00000104845.3"; transcript_id "ENSMUST00000197536.3"; gene_type "lncRNA"; gene_name "1700041I07Rik"; transcript_type "lncRNA"; transcript_name "1700041I07Rik-201"; exon_number 1; exon_id "ENSMUSE00001547938.1"; level 2; transcript_support_level "1"; mgi_id "MGI:1920523"; tag "basic"; tag "TAGENE"; havana_gene "OTTMUSG00000055181.1"; havana_transcript "OTTMUST00000136652.1";
chr5	HAVANA	transcript	146732650	146743401	0	+	.	gene_id "ENSMUSG00000104845.3"; transcript_id "ENSMUST00000197536.3"; gene_type "lncRNA"; gene_name "1700041I07Rik"; transcript_type "lncRNA"; transcript_name "1700041I07Rik-201"; level 2; transcript_support_level "1"; mgi_id "MGI:1920523"; tag "basic"; tag "TAGENE"; havana_gene "OTTMUSG00000055181.1"; havana_transcript "OTTMUST00000136652.1";
chr5	HAVANA	exon	146732695	146732932	0	+	.	gene_id "ENSMUSG00000104845.3"; transcript_id "ENSMUST00000276505.1"; gene_type "lncRNA"; gene_name "1700041I07Rik"; transcript_type "lncRNA"; transcript_name "1700041I07Rik-202"; exon_number 1; exon_id "ENSMUSE00001547927.1"; level 2; mgi_id "MGI:1920523"; tag "basic"; tag "Ensembl_canonical"; tag "GENCODE_Primary"; tag "TAGENE"; havana_gene "OTTMUSG00000055181.1";
chr5	HAVANA	transcript	146732695	146754714	0	+	.	gene_id "ENSMUSG00000104845.3"; transcript_id "ENSMUST00000276505.1"; gene_type "lncRNA"; gene_name "1700041I07Rik"; transcript_type "lncRNA"; transcript_name "1700041I07Rik-202"; level 2; mgi_id "MGI:1920523"; tag "basic"; tag "Ensembl_canonical"; tag "GENCODE_Primary"; tag "TAGENE"; havana_gene "OTTMUSG00000055181.1";
chr5	HAVANA	exon	146732698	146732932	0	+	.	gene_id "ENSMUSG00000104845.3"; transcript_id "ENSMUST00000276509.1"; gene_type "lncRNA"; gene_name "1700041I07Rik"; transcript_type "lncRNA"; transcript_name "1700041I07Rik-206"; exon_number 1; exon_id "ENSMUSE00001547932.1"; level 2; mgi_id "MGI:1920523"; tag "TAGENE"; havana_gene "OTTMUSG00000055181.1";
chr5	HAVANA	transcript	146732698	146743363	0	+	.	gene_id "ENSMUSG00000104845.3"; transcript_id "ENSMUST00000276509.1"; gene_type "lncRNA"; gene_name "1700041I07Rik"; transcript_type "lncRNA"; transcript_name "1700041I07Rik-206"; level 2; mgi_id "MGI:1920523"; tag "TAGENE"; havana_gene "OTTMUSG00000055181.1";
chr5	HAVANA	exon	146732700	146732932	0	+	.	gene_id "ENSMUSG00000104845.3"; transcript_id "ENSMUST00000276514.1"; gene_type "lncRNA"; gene_name "1700041I07Rik"; transcript_type "lncRNA"; transcript_name "1700041I07Rik-211"; exon_number 1; exon_id "ENSMUSE00001547947.1"; level 2; mgi_id "MGI:1920523"; tag "TAGENE"; havana_gene "OTTMUSG00000055181.1";
chr5	HAVANA	exon	146732700	146732932	0	+	.	gene_id "ENSMUSG00000104845.3"; transcript_id "ENSMUST00000276513.1"; gene_type "lncRNA"; gene_name "1700041I07Rik"; transcript_type "lncRNA"; transcript_name "1700041I07Rik-210"; exon_number 1; exon_id "ENSMUSE00001547947.1"; level 2; mgi_id "MGI:1920523"; tag "basic"; tag "TAGENE"; havana_gene "OTTMUSG00000055181.1";
chr5	HAVANA	transcript	146732700	146734330	0	+	.	gene_id "ENSMUSG00000104845.3"; transcript_id "ENSMUST00000276514.1"; gene_type "lncRNA"; gene_name "1700041I07Rik"; transcript_type "lncRNA"; transcript_name "1700041I07Rik-211"; level 2; mgi_id "MGI:1920523"; tag "TAGENE"; havana_gene "OTTMUSG00000055181.1";
chr5	HAVANA	transcript	146732700	146734381	0	+	.	gene_id "ENSMUSG00000104845.3"; transcript_id "ENSMUST00000276513.1"; gene_type "lncRNA"; gene_name "1700041I07Rik"; transcript_type "lncRNA"; transcript_name "1700041I07Rik-210"; level 2; mgi_id "MGI:1920523"; tag "basic"; tag "TAGENE"; havana_gene "OTTMUSG00000055181.1";
chr5	HAVANA	exon	146732704	146732765	0	+	.	gene_id "ENSMUSG00000104845.3"; transcript_id "ENSMUST00000276510.1"; gene_type "lncRNA"; gene_name "1700041I07Rik"; transcript_type "lncRNA"; transcript_name "1700041I07Rik-207"; exon_number 1; exon_id "ENSMUSE00001547930.1"; level 2; mgi_id "MGI:1920523"; tag "TAGENE"; havana_gene "OTTMUSG00000055181.1";
chr5	HAVANA	transcript	146732704	146743363	0	+	.	gene_id "ENSMUSG00000104845.3"; transcript_id "ENSMUST00000276510.1"; gene_type "lncRNA"; gene_name "1700041I07Rik"; transcript_type "lncRNA"; transcript_name "1700041I07Rik-207"; level 2; mgi_id "MGI:1920523"; tag "TAGENE"; havana_gene "OTTMUSG00000055181.1";
chr5	HAVANA	exon	146732725	146732932	0	+	.	gene_id "ENSMUSG00000104845.3"; transcript_id "ENSMUST00000276506.1"; gene_type "lncRNA"; gene_name "1700041I07Rik"; transcript_type "lncRNA"; transcript_name "1700041I07Rik-203"; exon_number 1; exon_id "ENSMUSE00001547929.1"; level 2; mgi_id "MGI:1920523"; tag "basic"; tag "TAGENE"; havana_gene "OTTMUSG00000055181.1";
chr5	HAVANA	transcript	146732725	146754708	0	+	.	gene_id "ENSMUSG00000104845.3"; transcript_id "ENSMUST00000276506.1"; gene_type "lncRNA"; gene_name "1700041I07Rik"; transcript_type "lncRNA"; transcript_name "1700041I07Rik-203"; level 2; mgi_id "MGI:1920523"; tag "basic"; tag "TAGENE"; havana_gene "OTTMUSG00000055181.1";
chr5	HAVANA	exon	146732727	146732932	0	+	.	gene_id "ENSMUSG00000104845.3"; transcript_id "ENSMUST00000276507.1"; gene_type "lncRNA"; gene_name "1700041I07Rik"; transcript_type "lncRNA"; transcript_name "1700041I07Rik-204"; exon_number 1; exon_id "ENSMUSE00001547926.1"; level 2; mgi_id "MGI:1920523"; tag "basic"; tag "TAGENE"; havana_gene "OTTMUSG00000055181.1";
chr5	HAVANA	transcript	146732727	146754525	0	+	.	gene_id "ENSMUSG00000104845.3"; transcript_id "ENSMUST00000276507.1"; gene_type "lncRNA"; gene_name "1700041I07Rik"; transcript_type "lncRNA"; transcript_name "1700041I07Rik-204"; level 2; mgi_id "MGI:1920523"; tag "basic"; tag "TAGENE"; havana_gene "OTTMUSG00000055181.1";
chr5	HAVANA	exon	146732757	146732932	0	+	.	gene_id "ENSMUSG00000104845.3"; transcript_id "ENSMUST00000276508.1"; gene_type "lncRNA"; gene_name "1700041I07Rik"; transcript_type "lncRNA"; transcript_name "1700041I07Rik-205"; exon_number 1; exon_id "ENSMUSE00001547934.1"; level 2; mgi_id "MGI:1920523"; tag "basic"; tag "TAGENE"; havana_gene "OTTMUSG00000055181.1";
chr5	HAVANA	transcript	146732757	146754378	0	+	.	gene_id "ENSMUSG00000104845.3"; transcript_id "ENSMUST00000276508.1"; gene_type "lncRNA"; gene_name "1700041I07Rik"; transcript_type "lncRNA"; transcript_name "1700041I07Rik-205"; level 2; mgi_id "MGI:1920523"; tag "basic"; tag "TAGENE"; havana_gene "OTTMUSG00000055181.1";
chr5	HAVANA	exon	146732826	146732932	0	+	.	gene_id "ENSMUSG00000104845.3"; transcript_id "ENSMUST00000276512.1"; gene_type "lncRNA"; gene_name "1700041I07Rik"; transcript_type "lncRNA"; transcript_name "1700041I07Rik-209"; exon_number 1; exon_id "ENSMUSE00001547948.1"; level 2; mgi_id "MGI:1920523"; tag "basic"; tag "TAGENE"; havana_gene "OTTMUSG00000055181.1";
chr5	HAVANA	transcript	146732826	146735547	0	+	.	gene_id "ENSMUSG00000104845.3"; transcript_id "ENSMUST00000276512.1"; gene_type "lncRNA"; gene_name "1700041I07Rik"; transcript_type "lncRNA"; transcript_name "1700041I07Rik-209"; level 2; mgi_id "MGI:1920523"; tag "basic"; tag "TAGENE"; havana_gene "OTTMUSG00000055181.1";
chr5	HAVANA	exon	146733868	146734381	0	+	.	gene_id "ENSMUSG00000104845.3"; transcript_id "ENSMUST00000276513.1"; gene_type "lncRNA"; gene_name "1700041I07Rik"; transcript_type "lncRNA"; transcript_name "1700041I07Rik-210"; exon_number 2; exon_id "ENSMUSE00001547925.1"; level 2; mgi_id "MGI:1920523"; tag "basic"; tag "TAGENE"; havana_gene "OTTMUSG00000055181.1";
chr5	HAVANA	exon	146733955	146734330	0	+	.	gene_id "ENSMUSG00000104845.3"; transcript_id "ENSMUST00000276514.1"; gene_type "lncRNA"; gene_name "1700041I07Rik"; transcript_type "lncRNA"; transcript_name "1700041I07Rik-211"; exon_number 2; exon_id "ENSMUSE00001547942.1"; level 2; mgi_id "MGI:1920523"; tag "TAGENE"; havana_gene "OTTMUSG00000055181.1";
chr5	HAVANA	exon	146735090	146735547	0	+	.	gene_id "ENSMUSG00000104845.3"; transcript_id "ENSMUST00000276512.1"; gene_type "lncRNA"; gene_name "1700041I07Rik"; transcript_type "lncRNA"; transcript_name "1700041I07Rik-209"; exon_number 2; exon_id "ENSMUSE00001547928.1"; level 2; mgi_id "MGI:1920523"; tag "basic"; tag "TAGENE"; havana_gene "OTTMUSG00000055181.1";
chr5	HAVANA	exon	146738546	146738663	0	+	.	gene_id "ENSMUSG00000104845.3"; transcript_id "ENSMUST00000276511.1"; gene_type "lncRNA"; gene_name "1700041I07Rik"; transcript_type "lncRNA"; transcript_name "1700041I07Rik-208"; exon_number 1; exon_id "ENSMUSE00001547943.1"; level 2; mgi_id "MGI:1920523"; tag "TAGENE"; havana_gene "OTTMUSG00000055181.1";
chr5	HAVANA	transcript	146738546	146743398	0	+	.	gene_id "ENSMUSG00000104845.3"; transcript_id "ENSMUST00000276511.1"; gene_type "lncRNA"; gene_name "1700041I07Rik"; transcript_type "lncRNA"; transcript_name "1700041I07Rik-208"; level 2; mgi_id "MGI:1920523"; tag "TAGENE"; havana_gene "OTTMUSG00000055181.1";
chr5	HAVANA	exon	146743014	146743363	0	+	.	gene_id "ENSMUSG00000104845.3"; transcript_id "ENSMUST00000276510.1"; gene_type "lncRNA"; gene_name "1700041I07Rik"; transcript_type "lncRNA"; transcript_name "1700041I07Rik-207"; exon_number 2; exon_id "ENSMUSE00001547931.1"; level 2; mgi_id "MGI:1920523"; tag "TAGENE"; havana_gene "OTTMUSG00000055181.1";
chr5	HAVANA	exon	146743014	146743398	0	+	.	gene_id "ENSMUSG00000104845.3"; transcript_id "ENSMUST00000276511.1"; gene_type "lncRNA"; gene_name "1700041I07Rik"; transcript_type "lncRNA"; transcript_name "1700041I07Rik-208"; exon_number 2; exon_id "ENSMUSE00001547949.1"; level 2; mgi_id "MGI:1920523"; tag "TAGENE"; havana_gene "OTTMUSG00000055181.1";
chr5	HAVANA	exon	146743014	146743401	0	+	.	gene_id "ENSMUSG00000104845.3"; transcript_id "ENSMUST00000197536.3"; gene_type "lncRNA"; gene_name "1700041I07Rik"; transcript_type "lncRNA"; transcript_name "1700041I07Rik-201"; exon_number 2; exon_id "ENSMUSE00001547940.1"; level 2; transcript_support_level "1"; mgi_id "MGI:1920523"; tag "basic"; tag "TAGENE"; havana_gene "OTTMUSG00000055181.1"; havana_transcript "OTTMUST00000136652.1";
chr5	HAVANA	exon	146743107	146743363	0	+	.	gene_id "ENSMUSG00000104845.3"; transcript_id "ENSMUST00000276509.1"; gene_type "lncRNA"; gene_name "1700041I07Rik"; transcript_type "lncRNA"; transcript_name "1700041I07Rik-206"; exon_number 2; exon_id "ENSMUSE00001547946.1"; level 2; mgi_id "MGI:1920523"; tag "TAGENE"; havana_gene "OTTMUSG00000055181.1";
chr5	HAVANA	exon	146748951	146749233	0	+	.	gene_id "ENSMUSG00000104845.3"; transcript_id "ENSMUST00000276506.1"; gene_type "lncRNA"; gene_name "1700041I07Rik"; transcript_type "lncRNA"; transcript_name "1700041I07Rik-203"; exon_number 2; exon_id "ENSMUSE00001547937.1"; level 2; mgi_id "MGI:1920523"; tag "basic"; tag "TAGENE"; havana_gene "OTTMUSG00000055181.1";
chr5	HAVANA	exon	146749063	146749233	0	+	.	gene_id "ENSMUSG00000104845.3"; transcript_id "ENSMUST00000276508.1"; gene_type "lncRNA"; gene_name "1700041I07Rik"; transcript_type "lncRNA"; transcript_name "1700041I07Rik-205"; exon_number 2; exon_id "ENSMUSE00001547933.1"; level 2; mgi_id "MGI:1920523"; tag "basic"; tag "TAGENE"; havana_gene "OTTMUSG00000055181.1";
chr5	HAVANA	exon	146749066	146749233	0	+	.	gene_id "ENSMUSG00000104845.3"; transcript_id "ENSMUST00000276507.1"; gene_type "lncRNA"; gene_name "1700041I07Rik"; transcript_type "lncRNA"; transcript_name "1700041I07Rik-204"; exon_number 2; exon_id "ENSMUSE00001547945.1"; level 2; mgi_id "MGI:1920523"; tag "basic"; tag "TAGENE"; havana_gene "OTTMUSG00000055181.1";
chr5	HAVANA	exon	146754027	146754378	0	+	.	gene_id "ENSMUSG00000104845.3"; transcript_id "ENSMUST00000276508.1"; gene_type "lncRNA"; gene_name "1700041I07Rik"; transcript_type "lncRNA"; transcript_name "1700041I07Rik-205"; exon_number 3; exon_id "ENSMUSE00001547935.1"; level 2; mgi_id "MGI:1920523"; tag "basic"; tag "TAGENE"; havana_gene "OTTMUSG00000055181.1";
chr5	HAVANA	exon	146754027	146754525	0	+	.	gene_id "ENSMUSG00000104845.3"; transcript_id "ENSMUST00000276507.1"; gene_type "lncRNA"; gene_name "1700041I07Rik"; transcript_type "lncRNA"; transcript_name "1700041I07Rik-204"; exon_number 3; exon_id "ENSMUSE00001547936.1"; level 2; mgi_id "MGI:1920523"; tag "basic"; tag "TAGENE"; havana_gene "OTTMUSG00000055181.1";
chr5	HAVANA	exon	146754027	146754708	0	+	.	gene_id "ENSMUSG00000104845.3"; transcript_id "ENSMUST00000276506.1"; gene_type "lncRNA"; gene_name "1700041I07Rik"; transcript_type "lncRNA"; transcript_name "1700041I07Rik-203"; exon_number 3; exon_id "ENSMUSE00001547944.1"; level 2; mgi_id "MGI:1920523"; tag "basic"; tag "TAGENE"; havana_gene "OTTMUSG00000055181.1";
chr5	HAVANA	exon	146754027	146754714	0	+	.	gene_id "ENSMUSG00000104845.3"; transcript_id "ENSMUST00000276505.1"; gene_type "lncRNA"; gene_name "1700041I07Rik"; transcript_type "lncRNA"; transcript_name "1700041I07Rik-202"; exon_number 2; exon_id "ENSMUSE00001547939.1"; level 2; mgi_id "MGI:1920523"; tag "basic"; tag "Ensembl_canonical"; tag "GENCODE_Primary"; tag "TAGENE"; havana_gene "OTTMUSG00000055181.1";
chr5	HAVANA	exon	146769700	146769981	0	+	.	gene_id "ENSMUSG00000041453.13"; transcript_id "ENSMUST00000035983.12"; gene_type "protein_coding"; gene_name "Rpl21"; transcript_type "protein_coding"; transcript_name "Rpl21-201"; exon_number 1; exon_id "ENSMUSE00000776273.2"; level 2; protein_id "ENSMUSP00000041652.6"; transcript_support_level "1"; mgi_id "MGI:1278340"; tag "basic"; tag "Ensembl_canonical"; tag "GENCODE_Primary"; tag "appris_principal_1"; tag "CCDS"; ccdsid "CCDS19872.1"; havana_gene "OTTMUSG00000024591.1"; havana_transcript "OTTMUST00000060416.1";
chr5	HAVANA	UTR	146769700	146769981	0	+	.	gene_id "ENSMUSG00000041453.13"; transcript_id "ENSMUST00000035983.12"; gene_type "protein_coding"; gene_name "Rpl21"; transcript_type "protein_coding"; transcript_name "Rpl21-201"; exon_number 1; exon_id "ENSMUSE00000776273.2"; level 2; protein_id "ENSMUSP00000041652.6"; transcript_support_level "1"; mgi_id "MGI:1278340"; tag "basic"; tag "Ensembl_canonical"; tag "GENCODE_Primary"; tag "appris_principal_1"; tag "CCDS"; ccdsid "CCDS19872.1"; havana_gene "OTTMUSG00000024591.1"; havana_transcript "OTTMUST00000060416.1";
chr5	HAVANA	gene	146769700	146773842	0	+	.	gene_id "ENSMUSG00000041453.13"; gene_type "protein_coding"; gene_name "Rpl21"; level 2; mgi_id "MGI:1278340"; tag "ncRNA_host"; havana_gene "OTTMUSG00000024591.1";
```
