## Supplementary material for "Significantly Improved Mouse and Rat Genome Annotation Using Sequence Read Archive RNA-seq Data": mouse_SRA_GENCODE_M37.gtf: mouse_SRA_GENCODE_M37.gtf (part 1098 of 1572)

```
chr5	HAVANA	transcript	146769700	146773842	0	+	.	gene_id "ENSMUSG00000041453.13"; transcript_id "ENSMUST00000035983.12"; gene_type "protein_coding"; gene_name "Rpl21"; transcript_type "protein_coding"; transcript_name "Rpl21-201"; level 2; protein_id "ENSMUSP00000041652.6"; transcript_support_level "1"; mgi_id "MGI:1278340"; tag "basic"; tag "Ensembl_canonical"; tag "GENCODE_Primary"; tag "appris_principal_1"; tag "CCDS"; ccdsid "CCDS19872.1"; havana_gene "OTTMUSG00000024591.1"; havana_transcript "OTTMUST00000060416.1";
chr5	HAVANA	exon	146769956	146769981	0	+	.	gene_id "ENSMUSG00000041453.13"; transcript_id "ENSMUST00000154768.2"; gene_type "protein_coding"; gene_name "Rpl21"; transcript_type "retained_intron"; transcript_name "Rpl21-206"; exon_number 1; exon_id "ENSMUSE00000263573.5"; level 2; transcript_support_level "2"; mgi_id "MGI:1278340"; havana_gene "OTTMUSG00000024591.1"; havana_transcript "OTTMUST00000060419.1";
chr5	HAVANA	transcript	146769956	146771415	0	+	.	gene_id "ENSMUSG00000041453.13"; transcript_id "ENSMUST00000154768.2"; gene_type "protein_coding"; gene_name "Rpl21"; transcript_type "retained_intron"; transcript_name "Rpl21-206"; level 2; transcript_support_level "2"; mgi_id "MGI:1278340"; havana_gene "OTTMUSG00000024591.1"; havana_transcript "OTTMUST00000060419.1";
chr5	HAVANA	exon	146770005	146770376	0	+	.	gene_id "ENSMUSG00000041453.13"; transcript_id "ENSMUST00000075453.9"; gene_type "protein_coding"; gene_name "Rpl21"; transcript_type "protein_coding"; transcript_name "Rpl21-202"; exon_number 1; exon_id "ENSMUSE00000684465.2"; level 2; protein_id "ENSMUSP00000106213.2"; transcript_support_level "1"; mgi_id "MGI:1278340"; tag "alternative_5_UTR"; tag "basic"; tag "appris_principal_1"; tag "CCDS"; ccdsid "CCDS19872.1"; havana_gene "OTTMUSG00000024591.1"; havana_transcript "OTTMUST00000060417.1";
chr5	HAVANA	UTR	146770005	146770376	0	+	.	gene_id "ENSMUSG00000041453.13"; transcript_id "ENSMUST00000075453.9"; gene_type "protein_coding"; gene_name "Rpl21"; transcript_type "protein_coding"; transcript_name "Rpl21-202"; exon_number 1; exon_id "ENSMUSE00000684465.2"; level 2; protein_id "ENSMUSP00000106213.2"; transcript_support_level "1"; mgi_id "MGI:1278340"; tag "alternative_5_UTR"; tag "basic"; tag "appris_principal_1"; tag "CCDS"; ccdsid "CCDS19872.1"; havana_gene "OTTMUSG00000024591.1"; havana_transcript "OTTMUST00000060417.1";
chr5	HAVANA	transcript	146770005	146772795	0	+	.	gene_id "ENSMUSG00000041453.13"; transcript_id "ENSMUST00000075453.9"; gene_type "protein_coding"; gene_name "Rpl21"; transcript_type "protein_coding"; transcript_name "Rpl21-202"; level 2; protein_id "ENSMUSP00000106213.2"; transcript_support_level "1"; mgi_id "MGI:1278340"; tag "alternative_5_UTR"; tag "basic"; tag "appris_principal_1"; tag "CCDS"; ccdsid "CCDS19872.1"; havana_gene "OTTMUSG00000024591.1"; havana_transcript "OTTMUST00000060417.1";
chr5	HAVANA	exon	146770012	146770550	0	+	.	gene_id "ENSMUSG00000041453.13"; transcript_id "ENSMUST00000099272.3"; gene_type "protein_coding"; gene_name "Rpl21"; transcript_type "protein_coding"; transcript_name "Rpl21-203"; exon_number 1; exon_id "ENSMUSE00000684460.2"; level 2; protein_id "ENSMUSP00000106211.2"; transcript_support_level "3"; mgi_id "MGI:1278340"; tag "alternative_5_UTR"; tag "basic"; tag "appris_principal_1"; tag "CCDS"; ccdsid "CCDS19872.1"; havana_gene "OTTMUSG00000024591.1"; havana_transcript "OTTMUST00000060418.1";
chr5	HAVANA	UTR	146770012	146770550	0	+	.	gene_id "ENSMUSG00000041453.13"; transcript_id "ENSMUST00000099272.3"; gene_type "protein_coding"; gene_name "Rpl21"; transcript_type "protein_coding"; transcript_name "Rpl21-203"; exon_number 1; exon_id "ENSMUSE00000684460.2"; level 2; protein_id "ENSMUSP00000106211.2"; transcript_support_level "3"; mgi_id "MGI:1278340"; tag "alternative_5_UTR"; tag "basic"; tag "appris_principal_1"; tag "CCDS"; ccdsid "CCDS19872.1"; havana_gene "OTTMUSG00000024591.1"; havana_transcript "OTTMUST00000060418.1";
chr5	HAVANA	transcript	146770012	146772796	0	+	.	gene_id "ENSMUSG00000041453.13"; transcript_id "ENSMUST00000099272.3"; gene_type "protein_coding"; gene_name "Rpl21"; transcript_type "protein_coding"; transcript_name "Rpl21-203"; level 2; protein_id "ENSMUSP00000106211.2"; transcript_support_level "3"; mgi_id "MGI:1278340"; tag "alternative_5_UTR"; tag "basic"; tag "appris_principal_1"; tag "CCDS"; ccdsid "CCDS19872.1"; havana_gene "OTTMUSG00000024591.1"; havana_transcript "OTTMUST00000060418.1";
chr5	HAVANA	UTR	146770994	146771005	0	+	.	gene_id "ENSMUSG00000041453.13"; transcript_id "ENSMUST00000035983.12"; gene_type "protein_coding"; gene_name "Rpl21"; transcript_type "protein_coding"; transcript_name "Rpl21-201"; exon_number 2; exon_id "ENSMUSE00001224785.2"; level 2; protein_id "ENSMUSP00000041652.6"; transcript_support_level "1"; mgi_id "MGI:1278340"; tag "basic"; tag "Ensembl_canonical"; tag "GENCODE_Primary"; tag "appris_principal_1"; tag "CCDS"; ccdsid "CCDS19872.1"; havana_gene "OTTMUSG00000024591.1"; havana_transcript "OTTMUST00000060416.1";
chr5	HAVANA	UTR	146770994	146771005	0	+	.	gene_id "ENSMUSG00000041453.13"; transcript_id "ENSMUST00000075453.9"; gene_type "protein_coding"; gene_name "Rpl21"; transcript_type "protein_coding"; transcript_name "Rpl21-202"; exon_number 2; exon_id "ENSMUSE00001224785.2"; level 2; protein_id "ENSMUSP00000106213.2"; transcript_support_level "1"; mgi_id "MGI:1278340"; tag "alternative_5_UTR"; tag "basic"; tag "appris_principal_1"; tag "CCDS"; ccdsid "CCDS19872.1"; havana_gene "OTTMUSG00000024591.1"; havana_transcript "OTTMUST00000060417.1";
chr5	HAVANA	UTR	146770994	146771005	0	+	.	gene_id "ENSMUSG00000041453.13"; transcript_id "ENSMUST00000099272.3"; gene_type "protein_coding"; gene_name "Rpl21"; transcript_type "protein_coding"; transcript_name "Rpl21-203"; exon_number 2; exon_id "ENSMUSE00001224785.2"; level 2; protein_id "ENSMUSP00000106211.2"; transcript_support_level "3"; mgi_id "MGI:1278340"; tag "alternative_5_UTR"; tag "basic"; tag "appris_principal_1"; tag "CCDS"; ccdsid "CCDS19872.1"; havana_gene "OTTMUSG00000024591.1"; havana_transcript "OTTMUST00000060418.1";
chr5	HAVANA	exon	146770994	146771072	0	+	.	gene_id "ENSMUSG00000041453.13"; transcript_id "ENSMUST00000035983.12"; gene_type "protein_coding"; gene_name "Rpl21"; transcript_type "protein_coding"; transcript_name "Rpl21-201"; exon_number 2; exon_id "ENSMUSE00001224785.2"; level 2; protein_id "ENSMUSP00000041652.6"; transcript_support_level "1"; mgi_id "MGI:1278340"; tag "basic"; tag "Ensembl_canonical"; tag "GENCODE_Primary"; tag "appris_principal_1"; tag "CCDS"; ccdsid "CCDS19872.1"; havana_gene "OTTMUSG00000024591.1"; havana_transcript "OTTMUST00000060416.1";
chr5	HAVANA	exon	146770994	146771072	0	+	.	gene_id "ENSMUSG00000041453.13"; transcript_id "ENSMUST00000075453.9"; gene_type "protein_coding"; gene_name "Rpl21"; transcript_type "protein_coding"; transcript_name "Rpl21-202"; exon_number 2; exon_id "ENSMUSE00001224785.2"; level 2; protein_id "ENSMUSP00000106213.2"; transcript_support_level "1"; mgi_id "MGI:1278340"; tag "alternative_5_UTR"; tag "basic"; tag "appris_principal_1"; tag "CCDS"; ccdsid "CCDS19872.1"; havana_gene "OTTMUSG00000024591.1"; havana_transcript "OTTMUST00000060417.1";
chr5	HAVANA	exon	146770994	146771072	0	+	.	gene_id "ENSMUSG00000041453.13"; transcript_id "ENSMUST00000099272.3"; gene_type "protein_coding"; gene_name "Rpl21"; transcript_type "protein_coding"; transcript_name "Rpl21-203"; exon_number 2; exon_id "ENSMUSE00001224785.2"; level 2; protein_id "ENSMUSP00000106211.2"; transcript_support_level "3"; mgi_id "MGI:1278340"; tag "alternative_5_UTR"; tag "basic"; tag "appris_principal_1"; tag "CCDS"; ccdsid "CCDS19872.1"; havana_gene "OTTMUSG00000024591.1"; havana_transcript "OTTMUST00000060418.1";
chr5	HAVANA	exon	146770994	146771072	0	+	.	gene_id "ENSMUSG00000041453.13"; transcript_id "ENSMUST00000151871.2"; gene_type "protein_coding"; gene_name "Rpl21"; transcript_type "retained_intron"; transcript_name "Rpl21-205"; exon_number 1; exon_id "ENSMUSE00001292357.2"; level 2; transcript_support_level "2"; mgi_id "MGI:1278340"; havana_gene "OTTMUSG00000024591.1"; havana_transcript "OTTMUST00000060420.1";
chr5	HAVANA	exon	146770994	146771415	0	+	.	gene_id "ENSMUSG00000041453.13"; transcript_id "ENSMUST00000154768.2"; gene_type "protein_coding"; gene_name "Rpl21"; transcript_type "retained_intron"; transcript_name "Rpl21-206"; exon_number 2; exon_id "ENSMUSE00000745058.2"; level 2; transcript_support_level "2"; mgi_id "MGI:1278340"; havana_gene "OTTMUSG00000024591.1"; havana_transcript "OTTMUST00000060419.1";
chr5	HAVANA	transcript	146770994	146771774	0	+	.	gene_id "ENSMUSG00000041453.13"; transcript_id "ENSMUST00000151871.2"; gene_type "protein_coding"; gene_name "Rpl21"; transcript_type "retained_intron"; transcript_name "Rpl21-205"; level 2; transcript_support_level "2"; mgi_id "MGI:1278340"; havana_gene "OTTMUSG00000024591.1"; havana_transcript "OTTMUST00000060420.1";
chr5	HAVANA	start_codon	146771006	146771008	0	+	0	gene_id "ENSMUSG00000041453.13"; transcript_id "ENSMUST00000035983.12"; gene_type "protein_coding"; gene_name "Rpl21"; transcript_type "protein_coding"; transcript_name "Rpl21-201"; exon_number 2; exon_id "ENSMUSE00001224785.2"; level 2; protein_id "ENSMUSP00000041652.6"; transcript_support_level "1"; mgi_id "MGI:1278340"; tag "basic"; tag "Ensembl_canonical"; tag "GENCODE_Primary"; tag "appris_principal_1"; tag "CCDS"; ccdsid "CCDS19872.1"; havana_gene "OTTMUSG00000024591.1"; havana_transcript "OTTMUST00000060416.1";
chr5	HAVANA	start_codon	146771006	146771008	0	+	0	gene_id "ENSMUSG00000041453.13"; transcript_id "ENSMUST00000075453.9"; gene_type "protein_coding"; gene_name "Rpl21"; transcript_type "protein_coding"; transcript_name "Rpl21-202"; exon_number 2; exon_id "ENSMUSE00001224785.2"; level 2; protein_id "ENSMUSP00000106213.2"; transcript_support_level "1"; mgi_id "MGI:1278340"; tag "alternative_5_UTR"; tag "basic"; tag "appris_principal_1"; tag "CCDS"; ccdsid "CCDS19872.1"; havana_gene "OTTMUSG00000024591.1"; havana_transcript "OTTMUST00000060417.1";
chr5	HAVANA	start_codon	146771006	146771008	0	+	0	gene_id "ENSMUSG00000041453.13"; transcript_id "ENSMUST00000099272.3"; gene_type "protein_coding"; gene_name "Rpl21"; transcript_type "protein_coding"; transcript_name "Rpl21-203"; exon_number 2; exon_id "ENSMUSE00001224785.2"; level 2; protein_id "ENSMUSP00000106211.2"; transcript_support_level "3"; mgi_id "MGI:1278340"; tag "alternative_5_UTR"; tag "basic"; tag "appris_principal_1"; tag "CCDS"; ccdsid "CCDS19872.1"; havana_gene "OTTMUSG00000024591.1"; havana_transcript "OTTMUST00000060418.1";
chr5	HAVANA	CDS	146771006	146771072	0	+	0	gene_id "ENSMUSG00000041453.13"; transcript_id "ENSMUST00000035983.12"; gene_type "protein_coding"; gene_name "Rpl21"; transcript_type "protein_coding"; transcript_name "Rpl21-201"; exon_number 2; exon_id "ENSMUSE00001224785.2"; level 2; protein_id "ENSMUSP00000041652.6"; transcript_support_level "1"; mgi_id "MGI:1278340"; tag "basic"; tag "Ensembl_canonical"; tag "GENCODE_Primary"; tag "appris_principal_1"; tag "CCDS"; ccdsid "CCDS19872.1"; havana_gene "OTTMUSG00000024591.1"; havana_transcript "OTTMUST00000060416.1";
chr5	HAVANA	CDS	146771006	146771072	0	+	0	gene_id "ENSMUSG00000041453.13"; transcript_id "ENSMUST00000075453.9"; gene_type "protein_coding"; gene_name "Rpl21"; transcript_type "protein_coding"; transcript_name "Rpl21-202"; exon_number 2; exon_id "ENSMUSE00001224785.2"; level 2; protein_id "ENSMUSP00000106213.2"; transcript_support_level "1"; mgi_id "MGI:1278340"; tag "alternative_5_UTR"; tag "basic"; tag "appris_principal_1"; tag "CCDS"; ccdsid "CCDS19872.1"; havana_gene "OTTMUSG00000024591.1"; havana_transcript "OTTMUST00000060417.1";
chr5	HAVANA	CDS	146771006	146771072	0	+	0	gene_id "ENSMUSG00000041453.13"; transcript_id "ENSMUST00000099272.3"; gene_type "protein_coding"; gene_name "Rpl21"; transcript_type "protein_coding"; transcript_name "Rpl21-203"; exon_number 2; exon_id "ENSMUSE00001224785.2"; level 2; protein_id "ENSMUSP00000106211.2"; transcript_support_level "3"; mgi_id "MGI:1278340"; tag "alternative_5_UTR"; tag "basic"; tag "appris_principal_1"; tag "CCDS"; ccdsid "CCDS19872.1"; havana_gene "OTTMUSG00000024591.1"; havana_transcript "OTTMUST00000060418.1";
chr5	HAVANA	exon	146771258	146771319	0	+	.	gene_id "ENSMUSG00000041453.13"; transcript_id "ENSMUST00000035983.12"; gene_type "protein_coding"; gene_name "Rpl21"; transcript_type "protein_coding"; transcript_name "Rpl21-201"; exon_number 3; exon_id "ENSMUSE00000515418.3"; level 2; protein_id "ENSMUSP00000041652.6"; transcript_support_level "1"; mgi_id "MGI:1278340"; tag "basic"; tag "Ensembl_canonical"; tag "GENCODE_Primary"; tag "appris_principal_1"; tag "CCDS"; ccdsid "CCDS19872.1"; havana_gene "OTTMUSG00000024591.1"; havana_transcript "OTTMUST00000060416.1";
chr5	HAVANA	CDS	146771258	146771319	0	+	2	gene_id "ENSMUSG00000041453.13"; transcript_id "ENSMUST00000035983.12"; gene_type "protein_coding"; gene_name "Rpl21"; transcript_type "protein_coding"; transcript_name "Rpl21-201"; exon_number 3; exon_id "ENSMUSE00000515418.3"; level 2; protein_id "ENSMUSP00000041652.6"; transcript_support_level "1"; mgi_id "MGI:1278340"; tag "basic"; tag "Ensembl_canonical"; tag "GENCODE_Primary"; tag "appris_principal_1"; tag "CCDS"; ccdsid "CCDS19872.1"; havana_gene "OTTMUSG00000024591.1"; havana_transcript "OTTMUST00000060416.1";
chr5	HAVANA	exon	146771258	146771319	0	+	.	gene_id "ENSMUSG00000041453.13"; transcript_id "ENSMUST00000075453.9"; gene_type "protein_coding"; gene_name "Rpl21"; transcript_type "protein_coding"; transcript_name "Rpl21-202"; exon_number 3; exon_id "ENSMUSE00000515418.3"; level 2; protein_id "ENSMUSP00000106213.2"; transcript_support_level "1"; mgi_id "MGI:1278340"; tag "alternative_5_UTR"; tag "basic"; tag "appris_principal_1"; tag "CCDS"; ccdsid "CCDS19872.1"; havana_gene "OTTMUSG00000024591.1"; havana_transcript "OTTMUST00000060417.1";
chr5	HAVANA	CDS	146771258	146771319	0	+	2	gene_id "ENSMUSG00000041453.13"; transcript_id "ENSMUST00000075453.9"; gene_type "protein_coding"; gene_name "Rpl21"; transcript_type "protein_coding"; transcript_name "Rpl21-202"; exon_number 3; exon_id "ENSMUSE00000515418.3"; level 2; protein_id "ENSMUSP00000106213.2"; transcript_support_level "1"; mgi_id "MGI:1278340"; tag "alternative_5_UTR"; tag "basic"; tag "appris_principal_1"; tag "CCDS"; ccdsid "CCDS19872.1"; havana_gene "OTTMUSG00000024591.1"; havana_transcript "OTTMUST00000060417.1";
chr5	HAVANA	exon	146771258	146771319	0	+	.	gene_id "ENSMUSG00000041453.13"; transcript_id "ENSMUST00000099272.3"; gene_type "protein_coding"; gene_name "Rpl21"; transcript_type "protein_coding"; transcript_name "Rpl21-203"; exon_number 3; exon_id "ENSMUSE00000515418.3"; level 2; protein_id "ENSMUSP00000106211.2"; transcript_support_level "3"; mgi_id "MGI:1278340"; tag "alternative_5_UTR"; tag "basic"; tag "appris_principal_1"; tag "CCDS"; ccdsid "CCDS19872.1"; havana_gene "OTTMUSG00000024591.1"; havana_transcript "OTTMUST00000060418.1";
chr5	HAVANA	CDS	146771258	146771319	0	+	2	gene_id "ENSMUSG00000041453.13"; transcript_id "ENSMUST00000099272.3"; gene_type "protein_coding"; gene_name "Rpl21"; transcript_type "protein_coding"; transcript_name "Rpl21-203"; exon_number 3; exon_id "ENSMUSE00000515418.3"; level 2; protein_id "ENSMUSP00000106211.2"; transcript_support_level "3"; mgi_id "MGI:1278340"; tag "alternative_5_UTR"; tag "basic"; tag "appris_principal_1"; tag "CCDS"; ccdsid "CCDS19872.1"; havana_gene "OTTMUSG00000024591.1"; havana_transcript "OTTMUST00000060418.1";
chr5	HAVANA	exon	146771258	146771774	0	+	.	gene_id "ENSMUSG00000041453.13"; transcript_id "ENSMUST00000151871.2"; gene_type "protein_coding"; gene_name "Rpl21"; transcript_type "retained_intron"; transcript_name "Rpl21-205"; exon_number 2; exon_id "ENSMUSE00000825362.2"; level 2; transcript_support_level "2"; mgi_id "MGI:1278340"; havana_gene "OTTMUSG00000024591.1"; havana_transcript "OTTMUST00000060420.1";
chr5	ENSEMBL	gene	146771644	146771714	0	+	.	gene_id "ENSMUSG00000077185.3"; gene_type "snoRNA"; gene_name "Gm25091"; level 3; mgi_id "MGI:5454868";
chr5	ENSEMBL	transcript	146771644	146771714	0	+	.	gene_id "ENSMUSG00000077185.3"; transcript_id "ENSMUST00000103997.3"; gene_type "snoRNA"; gene_name "Gm25091"; transcript_type "snoRNA"; transcript_name "Gm25091-201"; level 3; transcript_support_level "NA"; mgi_id "MGI:5454868"; tag "basic"; tag "Ensembl_canonical"; tag "GENCODE_Primary";
chr5	ENSEMBL	exon	146771644	146771714	0	+	.	gene_id "ENSMUSG00000077185.3"; transcript_id "ENSMUST00000103997.3"; gene_type "snoRNA"; gene_name "Gm25091"; transcript_type "snoRNA"; transcript_name "Gm25091-201"; exon_number 1; exon_id "ENSMUSE00000664150.2"; level 3; transcript_support_level "NA"; mgi_id "MGI:5454868"; tag "basic"; tag "Ensembl_canonical"; tag "GENCODE_Primary";
chr5	HAVANA	exon	146771802	146771914	0	+	.	gene_id "ENSMUSG00000041453.13"; transcript_id "ENSMUST00000035983.12"; gene_type "protein_coding"; gene_name "Rpl21"; transcript_type "protein_coding"; transcript_name "Rpl21-201"; exon_number 4; exon_id "ENSMUSE00000263553.4"; level 2; protein_id "ENSMUSP00000041652.6"; transcript_support_level "1"; mgi_id "MGI:1278340"; tag "basic"; tag "Ensembl_canonical"; tag "GENCODE_Primary"; tag "appris_principal_1"; tag "CCDS"; ccdsid "CCDS19872.1"; havana_gene "OTTMUSG00000024591.1"; havana_transcript "OTTMUST00000060416.1";
chr5	HAVANA	CDS	146771802	146771914	0	+	0	gene_id "ENSMUSG00000041453.13"; transcript_id "ENSMUST00000035983.12"; gene_type "protein_coding"; gene_name "Rpl21"; transcript_type "protein_coding"; transcript_name "Rpl21-201"; exon_number 4; exon_id "ENSMUSE00000263553.4"; level 2; protein_id "ENSMUSP00000041652.6"; transcript_support_level "1"; mgi_id "MGI:1278340"; tag "basic"; tag "Ensembl_canonical"; tag "GENCODE_Primary"; tag "appris_principal_1"; tag "CCDS"; ccdsid "CCDS19872.1"; havana_gene "OTTMUSG00000024591.1"; havana_transcript "OTTMUST00000060416.1";
chr5	HAVANA	exon	146771802	146771914	0	+	.	gene_id "ENSMUSG00000041453.13"; transcript_id "ENSMUST00000075453.9"; gene_type "protein_coding"; gene_name "Rpl21"; transcript_type "protein_coding"; transcript_name "Rpl21-202"; exon_number 4; exon_id "ENSMUSE00000263553.4"; level 2; protein_id "ENSMUSP00000106213.2"; transcript_support_level "1"; mgi_id "MGI:1278340"; tag "alternative_5_UTR"; tag "basic"; tag "appris_principal_1"; tag "CCDS"; ccdsid "CCDS19872.1"; havana_gene "OTTMUSG00000024591.1"; havana_transcript "OTTMUST00000060417.1";
chr5	HAVANA	CDS	146771802	146771914	0	+	0	gene_id "ENSMUSG00000041453.13"; transcript_id "ENSMUST00000075453.9"; gene_type "protein_coding"; gene_name "Rpl21"; transcript_type "protein_coding"; transcript_name "Rpl21-202"; exon_number 4; exon_id "ENSMUSE00000263553.4"; level 2; protein_id "ENSMUSP00000106213.2"; transcript_support_level "1"; mgi_id "MGI:1278340"; tag "alternative_5_UTR"; tag "basic"; tag "appris_principal_1"; tag "CCDS"; ccdsid "CCDS19872.1"; havana_gene "OTTMUSG00000024591.1"; havana_transcript "OTTMUST00000060417.1";
chr5	HAVANA	exon	146771802	146771914	0	+	.	gene_id "ENSMUSG00000041453.13"; transcript_id "ENSMUST00000099272.3"; gene_type "protein_coding"; gene_name "Rpl21"; transcript_type "protein_coding"; transcript_name "Rpl21-203"; exon_number 4; exon_id "ENSMUSE00000263553.4"; level 2; protein_id "ENSMUSP00000106211.2"; transcript_support_level "3"; mgi_id "MGI:1278340"; tag "alternative_5_UTR"; tag "basic"; tag "appris_principal_1"; tag "CCDS"; ccdsid "CCDS19872.1"; havana_gene "OTTMUSG00000024591.1"; havana_transcript "OTTMUST00000060418.1";
chr5	HAVANA	CDS	146771802	146771914	0	+	0	gene_id "ENSMUSG00000041453.13"; transcript_id "ENSMUST00000099272.3"; gene_type "protein_coding"; gene_name "Rpl21"; transcript_type "protein_coding"; transcript_name "Rpl21-203"; exon_number 4; exon_id "ENSMUSE00000263553.4"; level 2; protein_id "ENSMUSP00000106211.2"; transcript_support_level "3"; mgi_id "MGI:1278340"; tag "alternative_5_UTR"; tag "basic"; tag "appris_principal_1"; tag "CCDS"; ccdsid "CCDS19872.1"; havana_gene "OTTMUSG00000024591.1"; havana_transcript "OTTMUST00000060418.1";
chr5	ENSEMBL	gene	146771954	146772082	0	+	.	gene_id "ENSMUSG00000077564.3"; gene_type "snoRNA"; gene_name "Gm23202"; level 3; mgi_id "MGI:5452979";
chr5	ENSEMBL	transcript	146771954	146772082	0	+	.	gene_id "ENSMUSG00000077564.3"; transcript_id "ENSMUST00000104376.3"; gene_type "snoRNA"; gene_name "Gm23202"; transcript_type "snoRNA"; transcript_name "Gm23202-201"; level 3; transcript_support_level "NA"; mgi_id "MGI:5452979"; tag "basic"; tag "Ensembl_canonical"; tag "GENCODE_Primary";
chr5	ENSEMBL	exon	146771954	146772082	0	+	.	gene_id "ENSMUSG00000077564.3"; transcript_id "ENSMUST00000104376.3"; gene_type "snoRNA"; gene_name "Gm23202"; transcript_type "snoRNA"; transcript_name "Gm23202-201"; exon_number 1; exon_id "ENSMUSE00000664529.2"; level 3; transcript_support_level "NA"; mgi_id "MGI:5452979"; tag "basic"; tag "Ensembl_canonical"; tag "GENCODE_Primary";
chr5	HAVANA	exon	146772016	146772524	0	+	.	gene_id "ENSMUSG00000041453.13"; transcript_id "ENSMUST00000135345.2"; gene_type "protein_coding"; gene_name "Rpl21"; transcript_type "retained_intron"; transcript_name "Rpl21-204"; exon_number 1; exon_id "ENSMUSE00000810998.2"; level 2; transcript_support_level "1"; mgi_id "MGI:1278340"; havana_gene "OTTMUSG00000024591.1"; havana_transcript "OTTMUST00000060421.1";
chr5	HAVANA	transcript	146772016	146772796	0	+	.	gene_id "ENSMUSG00000041453.13"; transcript_id "ENSMUST00000135345.2"; gene_type "protein_coding"; gene_name "Rpl21"; transcript_type "retained_intron"; transcript_name "Rpl21-204"; level 2; transcript_support_level "1"; mgi_id "MGI:1278340"; havana_gene "OTTMUSG00000024591.1"; havana_transcript "OTTMUST00000060421.1";
chr5	HAVANA	exon	146772374	146772524	0	+	.	gene_id "ENSMUSG00000041453.13"; transcript_id "ENSMUST00000035983.12"; gene_type "protein_coding"; gene_name "Rpl21"; transcript_type "protein_coding"; transcript_name "Rpl21-201"; exon_number 5; exon_id "ENSMUSE00000488046.3"; level 2; protein_id "ENSMUSP00000041652.6"; transcript_support_level "1"; mgi_id "MGI:1278340"; tag "basic"; tag "Ensembl_canonical"; tag "GENCODE_Primary"; tag "appris_principal_1"; tag "CCDS"; ccdsid "CCDS19872.1"; havana_gene "OTTMUSG00000024591.1"; havana_transcript "OTTMUST00000060416.1";
chr5	HAVANA	CDS	146772374	146772524	0	+	1	gene_id "ENSMUSG00000041453.13"; transcript_id "ENSMUST00000035983.12"; gene_type "protein_coding"; gene_name "Rpl21"; transcript_type "protein_coding"; transcript_name "Rpl21-201"; exon_number 5; exon_id "ENSMUSE00000488046.3"; level 2; protein_id "ENSMUSP00000041652.6"; transcript_support_level "1"; mgi_id "MGI:1278340"; tag "basic"; tag "Ensembl_canonical"; tag "GENCODE_Primary"; tag "appris_principal_1"; tag "CCDS"; ccdsid "CCDS19872.1"; havana_gene "OTTMUSG00000024591.1"; havana_transcript "OTTMUST00000060416.1";
chr5	HAVANA	exon	146772374	146772524	0	+	.	gene_id "ENSMUSG00000041453.13"; transcript_id "ENSMUST00000075453.9"; gene_type "protein_coding"; gene_name "Rpl21"; transcript_type "protein_coding"; transcript_name "Rpl21-202"; exon_number 5; exon_id "ENSMUSE00000488046.3"; level 2; protein_id "ENSMUSP00000106213.2"; transcript_support_level "1"; mgi_id "MGI:1278340"; tag "alternative_5_UTR"; tag "basic"; tag "appris_principal_1"; tag "CCDS"; ccdsid "CCDS19872.1"; havana_gene "OTTMUSG00000024591.1"; havana_transcript "OTTMUST00000060417.1";
chr5	HAVANA	CDS	146772374	146772524	0	+	1	gene_id "ENSMUSG00000041453.13"; transcript_id "ENSMUST00000075453.9"; gene_type "protein_coding"; gene_name "Rpl21"; transcript_type "protein_coding"; transcript_name "Rpl21-202"; exon_number 5; exon_id "ENSMUSE00000488046.3"; level 2; protein_id "ENSMUSP00000106213.2"; transcript_support_level "1"; mgi_id "MGI:1278340"; tag "alternative_5_UTR"; tag "basic"; tag "appris_principal_1"; tag "CCDS"; ccdsid "CCDS19872.1"; havana_gene "OTTMUSG00000024591.1"; havana_transcript "OTTMUST00000060417.1";
chr5	HAVANA	exon	146772374	146772524	0	+	.	gene_id "ENSMUSG00000041453.13"; transcript_id "ENSMUST00000099272.3"; gene_type "protein_coding"; gene_name "Rpl21"; transcript_type "protein_coding"; transcript_name "Rpl21-203"; exon_number 5; exon_id "ENSMUSE00000488046.3"; level 2; protein_id "ENSMUSP00000106211.2"; transcript_support_level "3"; mgi_id "MGI:1278340"; tag "alternative_5_UTR"; tag "basic"; tag "appris_principal_1"; tag "CCDS"; ccdsid "CCDS19872.1"; havana_gene "OTTMUSG00000024591.1"; havana_transcript "OTTMUST00000060418.1";
chr5	HAVANA	CDS	146772374	146772524	0	+	1	gene_id "ENSMUSG00000041453.13"; transcript_id "ENSMUST00000099272.3"; gene_type "protein_coding"; gene_name "Rpl21"; transcript_type "protein_coding"; transcript_name "Rpl21-203"; exon_number 5; exon_id "ENSMUSE00000488046.3"; level 2; protein_id "ENSMUSP00000106211.2"; transcript_support_level "3"; mgi_id "MGI:1278340"; tag "alternative_5_UTR"; tag "basic"; tag "appris_principal_1"; tag "CCDS"; ccdsid "CCDS19872.1"; havana_gene "OTTMUSG00000024591.1"; havana_transcript "OTTMUST00000060418.1";
chr5	HAVANA	CDS	146772674	146772760	0	+	0	gene_id "ENSMUSG00000041453.13"; transcript_id "ENSMUST00000035983.12"; gene_type "protein_coding"; gene_name "Rpl21"; transcript_type "protein_coding"; transcript_name "Rpl21-201"; exon_number 6; exon_id "ENSMUSE00000828795.2"; level 2; protein_id "ENSMUSP00000041652.6"; transcript_support_level "1"; mgi_id "MGI:1278340"; tag "basic"; tag "Ensembl_canonical"; tag "GENCODE_Primary"; tag "appris_principal_1"; tag "CCDS"; ccdsid "CCDS19872.1"; havana_gene "OTTMUSG00000024591.1"; havana_transcript "OTTMUST00000060416.1";
chr5	HAVANA	CDS	146772674	146772760	0	+	0	gene_id "ENSMUSG00000041453.13"; transcript_id "ENSMUST00000075453.9"; gene_type "protein_coding"; gene_name "Rpl21"; transcript_type "protein_coding"; transcript_name "Rpl21-202"; exon_number 6; exon_id "ENSMUSE00000481175.3"; level 2; protein_id "ENSMUSP00000106213.2"; transcript_support_level "1"; mgi_id "MGI:1278340"; tag "alternative_5_UTR"; tag "basic"; tag "appris_principal_1"; tag "CCDS"; ccdsid "CCDS19872.1"; havana_gene "OTTMUSG00000024591.1"; havana_transcript "OTTMUST00000060417.1";
chr5	HAVANA	CDS	146772674	146772760	0	+	0	gene_id "ENSMUSG00000041453.13"; transcript_id "ENSMUST00000099272.3"; gene_type "protein_coding"; gene_name "Rpl21"; transcript_type "protein_coding"; transcript_name "Rpl21-203"; exon_number 6; exon_id "ENSMUSE00001219202.2"; level 2; protein_id "ENSMUSP00000106211.2"; transcript_support_level "3"; mgi_id "MGI:1278340"; tag "alternative_5_UTR"; tag "basic"; tag "appris_principal_1"; tag "CCDS"; ccdsid "CCDS19872.1"; havana_gene "OTTMUSG00000024591.1"; havana_transcript "OTTMUST00000060418.1";
chr5	HAVANA	exon	146772674	146772795	0	+	.	gene_id "ENSMUSG00000041453.13"; transcript_id "ENSMUST00000075453.9"; gene_type "protein_coding"; gene_name "Rpl21"; transcript_type "protein_coding"; transcript_name "Rpl21-202"; exon_number 6; exon_id "ENSMUSE00000481175.3"; level 2; protein_id "ENSMUSP00000106213.2"; transcript_support_level "1"; mgi_id "MGI:1278340"; tag "alternative_5_UTR"; tag "basic"; tag "appris_principal_1"; tag "CCDS"; ccdsid "CCDS19872.1"; havana_gene "OTTMUSG00000024591.1"; havana_transcript "OTTMUST00000060417.1";
chr5	HAVANA	exon	146772674	146772796	0	+	.	gene_id "ENSMUSG00000041453.13"; transcript_id "ENSMUST00000099272.3"; gene_type "protein_coding"; gene_name "Rpl21"; transcript_type "protein_coding"; transcript_name "Rpl21-203"; exon_number 6; exon_id "ENSMUSE00001219202.2"; level 2; protein_id "ENSMUSP00000106211.2"; transcript_support_level "3"; mgi_id "MGI:1278340"; tag "alternative_5_UTR"; tag "basic"; tag "appris_principal_1"; tag "CCDS"; ccdsid "CCDS19872.1"; havana_gene "OTTMUSG00000024591.1"; havana_transcript "OTTMUST00000060418.1";
chr5	HAVANA	exon	146772674	146772796	0	+	.	gene_id "ENSMUSG00000041453.13"; transcript_id "ENSMUST00000135345.2"; gene_type "protein_coding"; gene_name "Rpl21"; transcript_type "retained_intron"; transcript_name "Rpl21-204"; exon_number 2; exon_id "ENSMUSE00001299465.2"; level 2; transcript_support_level "1"; mgi_id "MGI:1278340"; havana_gene "OTTMUSG00000024591.1"; havana_transcript "OTTMUST00000060421.1";
chr5	HAVANA	exon	146772674	146773842	0	+	.	gene_id "ENSMUSG00000041453.13"; transcript_id "ENSMUST00000035983.12"; gene_type "protein_coding"; gene_name "Rpl21"; transcript_type "protein_coding"; transcript_name "Rpl21-201"; exon_number 6; exon_id "ENSMUSE00000828795.2"; level 2; protein_id "ENSMUSP00000041652.6"; transcript_support_level "1"; mgi_id "MGI:1278340"; tag "basic"; tag "Ensembl_canonical"; tag "GENCODE_Primary"; tag "appris_principal_1"; tag "CCDS"; ccdsid "CCDS19872.1"; havana_gene "OTTMUSG00000024591.1"; havana_transcript "OTTMUST00000060416.1";
chr5	HAVANA	stop_codon	146772761	146772763	0	+	0	gene_id "ENSMUSG00000041453.13"; transcript_id "ENSMUST00000035983.12"; gene_type "protein_coding"; gene_name "Rpl21"; transcript_type "protein_coding"; transcript_name "Rpl21-201"; exon_number 6; exon_id "ENSMUSE00000828795.2"; level 2; protein_id "ENSMUSP00000041652.6"; transcript_support_level "1"; mgi_id "MGI:1278340"; tag "basic"; tag "Ensembl_canonical"; tag "GENCODE_Primary"; tag "appris_principal_1"; tag "CCDS"; ccdsid "CCDS19872.1"; havana_gene "OTTMUSG00000024591.1"; havana_transcript "OTTMUST00000060416.1";
chr5	HAVANA	stop_codon	146772761	146772763	0	+	0	gene_id "ENSMUSG00000041453.13"; transcript_id "ENSMUST00000075453.9"; gene_type "protein_coding"; gene_name "Rpl21"; transcript_type "protein_coding"; transcript_name "Rpl21-202"; exon_number 6; exon_id "ENSMUSE00000481175.3"; level 2; protein_id "ENSMUSP00000106213.2"; transcript_support_level "1"; mgi_id "MGI:1278340"; tag "alternative_5_UTR"; tag "basic"; tag "appris_principal_1"; tag "CCDS"; ccdsid "CCDS19872.1"; havana_gene "OTTMUSG00000024591.1"; havana_transcript "OTTMUST00000060417.1";
chr5	HAVANA	stop_codon	146772761	146772763	0	+	0	gene_id "ENSMUSG00000041453.13"; transcript_id "ENSMUST00000099272.3"; gene_type "protein_coding"; gene_name "Rpl21"; transcript_type "protein_coding"; transcript_name "Rpl21-203"; exon_number 6; exon_id "ENSMUSE00001219202.2"; level 2; protein_id "ENSMUSP00000106211.2"; transcript_support_level "3"; mgi_id "MGI:1278340"; tag "alternative_5_UTR"; tag "basic"; tag "appris_principal_1"; tag "CCDS"; ccdsid "CCDS19872.1"; havana_gene "OTTMUSG00000024591.1"; havana_transcript "OTTMUST00000060418.1";
chr5	HAVANA	UTR	146772761	146772795	0	+	.	gene_id "ENSMUSG00000041453.13"; transcript_id "ENSMUST00000075453.9"; gene_type "protein_coding"; gene_name "Rpl21"; transcript_type "protein_coding"; transcript_name "Rpl21-202"; exon_number 6; exon_id "ENSMUSE00000481175.3"; level 2; protein_id "ENSMUSP00000106213.2"; transcript_support_level "1"; mgi_id "MGI:1278340"; tag "alternative_5_UTR"; tag "basic"; tag "appris_principal_1"; tag "CCDS"; ccdsid "CCDS19872.1"; havana_gene "OTTMUSG00000024591.1"; havana_transcript "OTTMUST00000060417.1";
chr5	HAVANA	UTR	146772761	146772796	0	+	.	gene_id "ENSMUSG00000041453.13"; transcript_id "ENSMUST00000099272.3"; gene_type "protein_coding"; gene_name "Rpl21"; transcript_type "protein_coding"; transcript_name "Rpl21-203"; exon_number 6; exon_id "ENSMUSE00001219202.2"; level 2; protein_id "ENSMUSP00000106211.2"; transcript_support_level "3"; mgi_id "MGI:1278340"; tag "alternative_5_UTR"; tag "basic"; tag "appris_principal_1"; tag "CCDS"; ccdsid "CCDS19872.1"; havana_gene "OTTMUSG00000024591.1"; havana_transcript "OTTMUST00000060418.1";
chr5	HAVANA	UTR	146772761	146773842	0	+	.	gene_id "ENSMUSG00000041453.13"; transcript_id "ENSMUST00000035983.12"; gene_type "protein_coding"; gene_name "Rpl21"; transcript_type "protein_coding"; transcript_name "Rpl21-201"; exon_number 6; exon_id "ENSMUSE00000828795.2"; level 2; protein_id "ENSMUSP00000041652.6"; transcript_support_level "1"; mgi_id "MGI:1278340"; tag "basic"; tag "Ensembl_canonical"; tag "GENCODE_Primary"; tag "appris_principal_1"; tag "CCDS"; ccdsid "CCDS19872.1"; havana_gene "OTTMUSG00000024591.1"; havana_transcript "OTTMUST00000060416.1";
chr5	HAVANA	UTR	146781881	146782026	0	+	.	gene_id "ENSMUSG00000029641.10"; transcript_id "ENSMUST00000031646.8"; gene_type "protein_coding"; gene_name "Rasl11a"; transcript_type "protein_coding"; transcript_name "Rasl11a-201"; exon_number 1; exon_id "ENSMUSE00001493142.1"; level 2; protein_id "ENSMUSP00000031646.8"; transcript_support_level "1"; mgi_id "MGI:1916145"; tag "basic"; tag "Ensembl_canonical"; tag "GENCODE_Primary"; tag "appris_principal_1"; tag "CCDS"; ccdsid "CCDS39396.1"; havana_gene "OTTMUSG00000055182.1"; havana_transcript "OTTMUST00000136654.1";
chr5	HAVANA	exon	146781881	146782150	0	+	.	gene_id "ENSMUSG00000029641.10"; transcript_id "ENSMUST00000031646.8"; gene_type "protein_coding"; gene_name "Rasl11a"; transcript_type "protein_coding"; transcript_name "Rasl11a-201"; exon_number 1; exon_id "ENSMUSE00001493142.1"; level 2; protein_id "ENSMUSP00000031646.8"; transcript_support_level "1"; mgi_id "MGI:1916145"; tag "basic"; tag "Ensembl_canonical"; tag "GENCODE_Primary"; tag "appris_principal_1"; tag "CCDS"; ccdsid "CCDS39396.1"; havana_gene "OTTMUSG00000055182.1"; havana_transcript "OTTMUST00000136654.1";
chr5	HAVANA	transcript	146781881	146784536	0	+	.	gene_id "ENSMUSG00000029641.10"; transcript_id "ENSMUST00000031646.8"; gene_type "protein_coding"; gene_name "Rasl11a"; transcript_type "protein_coding"; transcript_name "Rasl11a-201"; level 2; protein_id "ENSMUSP00000031646.8"; transcript_support_level "1"; mgi_id "MGI:1916145"; tag "basic"; tag "Ensembl_canonical"; tag "GENCODE_Primary"; tag "appris_principal_1"; tag "CCDS"; ccdsid "CCDS39396.1"; havana_gene "OTTMUSG00000055182.1"; havana_transcript "OTTMUST00000136654.1";
chr5	HAVANA	gene	146781881	146784537	0	+	.	gene_id "ENSMUSG00000029641.10"; gene_type "protein_coding"; gene_name "Rasl11a"; level 2; mgi_id "MGI:1916145"; havana_gene "OTTMUSG00000055182.1";
chr5	HAVANA	exon	146781958	146782150	0	+	.	gene_id "ENSMUSG00000029641.10"; transcript_id "ENSMUST00000249135.1"; gene_type "protein_coding"; gene_name "Rasl11a"; transcript_type "protein_coding_CDS_not_defined"; transcript_name "Rasl11a-203"; exon_number 1; exon_id "ENSMUSE00001493668.2"; level 2; mgi_id "MGI:1916145"; tag "RNA_Seq_supported_only"; havana_gene "OTTMUSG00000055182.1";
chr5	HAVANA	transcript	146781958	146784537	0	+	.	gene_id "ENSMUSG00000029641.10"; transcript_id "ENSMUST00000249135.1"; gene_type "protein_coding"; gene_name "Rasl11a"; transcript_type "protein_coding_CDS_not_defined"; transcript_name "Rasl11a-203"; level 2; mgi_id "MGI:1916145"; tag "RNA_Seq_supported_only"; havana_gene "OTTMUSG00000055182.1";
chr5	HAVANA	start_codon	146782027	146782029	0	+	0	gene_id "ENSMUSG00000029641.10"; transcript_id "ENSMUST00000031646.8"; gene_type "protein_coding"; gene_name "Rasl11a"; transcript_type "protein_coding"; transcript_name "Rasl11a-201"; exon_number 1; exon_id "ENSMUSE00001493142.1"; level 2; protein_id "ENSMUSP00000031646.8"; transcript_support_level "1"; mgi_id "MGI:1916145"; tag "basic"; tag "Ensembl_canonical"; tag "GENCODE_Primary"; tag "appris_principal_1"; tag "CCDS"; ccdsid "CCDS39396.1"; havana_gene "OTTMUSG00000055182.1"; havana_transcript "OTTMUST00000136654.1";
chr5	HAVANA	CDS	146782027	146782150	0	+	0	gene_id "ENSMUSG00000029641.10"; transcript_id "ENSMUST00000031646.8"; gene_type "protein_coding"; gene_name "Rasl11a"; transcript_type "protein_coding"; transcript_name "Rasl11a-201"; exon_number 1; exon_id "ENSMUSE00001493142.1"; level 2; protein_id "ENSMUSP00000031646.8"; transcript_support_level "1"; mgi_id "MGI:1916145"; tag "basic"; tag "Ensembl_canonical"; tag "GENCODE_Primary"; tag "appris_principal_1"; tag "CCDS"; ccdsid "CCDS39396.1"; havana_gene "OTTMUSG00000055182.1"; havana_transcript "OTTMUST00000136654.1";
chr5	HAVANA	exon	146782470	146782526	0	+	.	gene_id "ENSMUSG00000029641.10"; transcript_id "ENSMUST00000031646.8"; gene_type "protein_coding"; gene_name "Rasl11a"; transcript_type "protein_coding"; transcript_name "Rasl11a-201"; exon_number 2; exon_id "ENSMUSE00000190973.5"; level 2; protein_id "ENSMUSP00000031646.8"; transcript_support_level "1"; mgi_id "MGI:1916145"; tag "basic"; tag "Ensembl_canonical"; tag "GENCODE_Primary"; tag "appris_principal_1"; tag "CCDS"; ccdsid "CCDS39396.1"; havana_gene "OTTMUSG00000055182.1"; havana_transcript "OTTMUST00000136654.1";
chr5	HAVANA	CDS	146782470	146782526	0	+	2	gene_id "ENSMUSG00000029641.10"; transcript_id "ENSMUST00000031646.8"; gene_type "protein_coding"; gene_name "Rasl11a"; transcript_type "protein_coding"; transcript_name "Rasl11a-201"; exon_number 2; exon_id "ENSMUSE00000190973.5"; level 2; protein_id "ENSMUSP00000031646.8"; transcript_support_level "1"; mgi_id "MGI:1916145"; tag "basic"; tag "Ensembl_canonical"; tag "GENCODE_Primary"; tag "appris_principal_1"; tag "CCDS"; ccdsid "CCDS39396.1"; havana_gene "OTTMUSG00000055182.1"; havana_transcript "OTTMUST00000136654.1";
chr5	HAVANA	exon	146782470	146782526	0	+	.	gene_id "ENSMUSG00000029641.10"; transcript_id "ENSMUST00000249135.1"; gene_type "protein_coding"; gene_name "Rasl11a"; transcript_type "protein_coding_CDS_not_defined"; transcript_name "Rasl11a-203"; exon_number 2; exon_id "ENSMUSE00000190974.1"; level 2; mgi_id "MGI:1916145"; tag "RNA_Seq_supported_only"; havana_gene "OTTMUSG00000055182.1";
chr5	HAVANA	exon	146782575	146782729	0	+	.	gene_id "ENSMUSG00000029641.10"; transcript_id "ENSMUST00000198570.2"; gene_type "protein_coding"; gene_name "Rasl11a"; transcript_type "retained_intron"; transcript_name "Rasl11a-202"; exon_number 1; exon_id "ENSMUSE00001347300.2"; level 2; transcript_support_level "3"; mgi_id "MGI:1916145"; havana_gene "OTTMUSG00000055182.1"; havana_transcript "OTTMUST00000136655.1";
chr5	HAVANA	transcript	146782575	146784192	0	+	.	gene_id "ENSMUSG00000029641.10"; transcript_id "ENSMUST00000198570.2"; gene_type "protein_coding"; gene_name "Rasl11a"; transcript_type "retained_intron"; transcript_name "Rasl11a-202"; level 2; transcript_support_level "3"; mgi_id "MGI:1916145"; havana_gene "OTTMUSG00000055182.1"; havana_transcript "OTTMUST00000136655.1";
chr5	HAVANA	exon	146782650	146782729	0	+	.	gene_id "ENSMUSG00000029641.10"; transcript_id "ENSMUST00000031646.8"; gene_type "protein_coding"; gene_name "Rasl11a"; transcript_type "protein_coding"; transcript_name "Rasl11a-201"; exon_number 3; exon_id "ENSMUSE00001493148.1"; level 2; protein_id "ENSMUSP00000031646.8"; transcript_support_level "1"; mgi_id "MGI:1916145"; tag "basic"; tag "Ensembl_canonical"; tag "GENCODE_Primary"; tag "appris_principal_1"; tag "CCDS"; ccdsid "CCDS39396.1"; havana_gene "OTTMUSG00000055182.1"; havana_transcript "OTTMUST00000136654.1";
chr5	HAVANA	CDS	146782650	146782729	0	+	2	gene_id "ENSMUSG00000029641.10"; transcript_id "ENSMUST00000031646.8"; gene_type "protein_coding"; gene_name "Rasl11a"; transcript_type "protein_coding"; transcript_name "Rasl11a-201"; exon_number 3; exon_id "ENSMUSE00001493148.1"; level 2; protein_id "ENSMUSP00000031646.8"; transcript_support_level "1"; mgi_id "MGI:1916145"; tag "basic"; tag "Ensembl_canonical"; tag "GENCODE_Primary"; tag "appris_principal_1"; tag "CCDS"; ccdsid "CCDS39396.1"; havana_gene "OTTMUSG00000055182.1"; havana_transcript "OTTMUST00000136654.1";
chr5	HAVANA	exon	146782650	146782729	0	+	.	gene_id "ENSMUSG00000029641.10"; transcript_id "ENSMUST00000249135.1"; gene_type "protein_coding"; gene_name "Rasl11a"; transcript_type "protein_coding_CDS_not_defined"; transcript_name "Rasl11a-203"; exon_number 3; exon_id "ENSMUSE00001493150.1"; level 2; mgi_id "MGI:1916145"; tag "RNA_Seq_supported_only"; havana_gene "OTTMUSG00000055182.1";
chr5	HAVANA	exon	146783818	146784192	0	+	.	gene_id "ENSMUSG00000029641.10"; transcript_id "ENSMUST00000198570.2"; gene_type "protein_coding"; gene_name "Rasl11a"; transcript_type "retained_intron"; transcript_name "Rasl11a-202"; exon_number 2; exon_id "ENSMUSE00001352941.2"; level 2; transcript_support_level "3"; mgi_id "MGI:1916145"; havana_gene "OTTMUSG00000055182.1"; havana_transcript "OTTMUST00000136655.1";
chr5	HAVANA	CDS	146783818	146784282	0	+	0	gene_id "ENSMUSG00000029641.10"; transcript_id "ENSMUST00000031646.8"; gene_type "protein_coding"; gene_name "Rasl11a"; transcript_type "protein_coding"; transcript_name "Rasl11a-201"; exon_number 4; exon_id "ENSMUSE00001493146.1"; level 2; protein_id "ENSMUSP00000031646.8"; transcript_support_level "1"; mgi_id "MGI:1916145"; tag "basic"; tag "Ensembl_canonical"; tag "GENCODE_Primary"; tag "appris_principal_1"; tag "CCDS"; ccdsid "CCDS39396.1"; havana_gene "OTTMUSG00000055182.1"; havana_transcript "OTTMUST00000136654.1";
chr5	HAVANA	exon	146783818	146784536	0	+	.	gene_id "ENSMUSG00000029641.10"; transcript_id "ENSMUST00000031646.8"; gene_type "protein_coding"; gene_name "Rasl11a"; transcript_type "protein_coding"; transcript_name "Rasl11a-201"; exon_number 4; exon_id "ENSMUSE00001493146.1"; level 2; protein_id "ENSMUSP00000031646.8"; transcript_support_level "1"; mgi_id "MGI:1916145"; tag "basic"; tag "Ensembl_canonical"; tag "GENCODE_Primary"; tag "appris_principal_1"; tag "CCDS"; ccdsid "CCDS39396.1"; havana_gene "OTTMUSG00000055182.1"; havana_transcript "OTTMUST00000136654.1";
chr5	HAVANA	exon	146783906	146784537	0	+	.	gene_id "ENSMUSG00000029641.10"; transcript_id "ENSMUST00000249135.1"; gene_type "protein_coding"; gene_name "Rasl11a"; transcript_type "protein_coding_CDS_not_defined"; transcript_name "Rasl11a-203"; exon_number 4; exon_id "ENSMUSE00001493666.2"; level 2; mgi_id "MGI:1916145"; tag "RNA_Seq_supported_only"; havana_gene "OTTMUSG00000055182.1";
chr5	HAVANA	stop_codon	146784283	146784285	0	+	0	gene_id "ENSMUSG00000029641.10"; transcript_id "ENSMUST00000031646.8"; gene_type "protein_coding"; gene_name "Rasl11a"; transcript_type "protein_coding"; transcript_name "Rasl11a-201"; exon_number 4; exon_id "ENSMUSE00001493146.1"; level 2; protein_id "ENSMUSP00000031646.8"; transcript_support_level "1"; mgi_id "MGI:1916145"; tag "basic"; tag "Ensembl_canonical"; tag "GENCODE_Primary"; tag "appris_principal_1"; tag "CCDS"; ccdsid "CCDS39396.1"; havana_gene "OTTMUSG00000055182.1"; havana_transcript "OTTMUST00000136654.1";
chr5	HAVANA	UTR	146784283	146784536	0	+	.	gene_id "ENSMUSG00000029641.10"; transcript_id "ENSMUST00000031646.8"; gene_type "protein_coding"; gene_name "Rasl11a"; transcript_type "protein_coding"; transcript_name "Rasl11a-201"; exon_number 4; exon_id "ENSMUSE00001493146.1"; level 2; protein_id "ENSMUSP00000031646.8"; transcript_support_level "1"; mgi_id "MGI:1916145"; tag "basic"; tag "Ensembl_canonical"; tag "GENCODE_Primary"; tag "appris_principal_1"; tag "CCDS"; ccdsid "CCDS39396.1"; havana_gene "OTTMUSG00000055182.1"; havana_transcript "OTTMUST00000136654.1";
chr5	sragcm37_mid	exon	146784567	146784685	0.00442320783630745	+	.	gene_id "ENSMUSG00000127344.1"; transcript_id "ENSMUSG00000127344.1_tx_11"; exon_id "chr5_146784567_146784685_+"; exonnum "1"; txlen "1313";
chr5	sragcm37_mid	exon	146784567	146784685	0.00181279009684732	+	.	gene_id "ENSMUSG00000127344.1"; transcript_id "ENSMUSG00000127344.1_tx_12"; exon_id "chr5_146784567_146784685_+"; exonnum "1"; txlen "929";
chr5	sragcm37_mid	exon	146794662	146794696	0.00442320783630745	+	.	gene_id "ENSMUSG00000127344.1"; transcript_id "ENSMUSG00000127344.1_tx_11"; exon_id "chr5_146794662_146794696_+"; exonnum "2"; txlen "1313";
chr5	sragcm37_mid	exon	146794662	146794696	0.00181279009684732	+	.	gene_id "ENSMUSG00000127344.1"; transcript_id "ENSMUSG00000127344.1_tx_12"; exon_id "chr5_146794662_146794696_+"; exonnum "2"; txlen "929";
chr5	sragcm37_mid	exon	146794662	146794696	0.246140406240162	+	.	gene_id "ENSMUSG00000127344.1"; transcript_id "ENSMUSG00000127344.1_tx_4"; exon_id "chr5_146794662_146794696_+"; exonnum "1"; txlen "731";
chr5	HAVANA	exon	146794690	146794858	0	+	.	gene_id "ENSMUSG00000127344.1"; transcript_id "ENSMUST00000281495.1"; gene_type "lncRNA"; gene_name "ENSMUSG00000127344"; transcript_type "lncRNA"; transcript_name "ENSMUST00000281495"; exon_number 1; exon_id "ENSMUSE00001557880.1"; level 2; tag "basic"; tag "TAGENE";
chr5	ENSEMBL_gcm37	exon	146794690	146794858	0.0195379558582045	+	.	gene_id "ENSMUSG00000127344.1"; transcript_id "ENSMUSG00000127344.1_tx_10"; exon_id "chr5_146794690_146794858_+"; exonnum "1"; txlen "628";
chr5	ENSEMBL_gcm37	exon	146794690	146794858	0.0895692176412889	+	.	gene_id "ENSMUSG00000127344.1"; transcript_id "ENSMUSG00000127344.1_tx_5"; exon_id "chr5_146794690_146794858_+"; exonnum "1"; txlen "944";
chr5	HAVANA	transcript	146794690	146796892	0	+	.	gene_id "ENSMUSG00000127344.1"; transcript_id "ENSMUST00000281495.1"; gene_type "lncRNA"; gene_name "ENSMUSG00000127344"; transcript_type "lncRNA"; transcript_name "ENSMUST00000281495"; level 2; tag "basic"; tag "TAGENE";
chr5	HAVANA	gene	146794690	146816835	0	+	.	gene_id "ENSMUSG00000127344.1"; gene_type "lncRNA"; gene_name "ENSMUSG00000127344"; level 2;
chr5	HAVANA	exon	146795794	146796357	0	+	.	gene_id "ENSMUSG00000127344.1"; transcript_id "ENSMUST00000281493.1"; gene_type "lncRNA"; gene_name "ENSMUSG00000127344"; transcript_type "lncRNA"; transcript_name "ENSMUST00000281493"; exon_number 1; exon_id "ENSMUSE00001557881.1"; level 2; tag "basic"; tag "Ensembl_canonical"; tag "GENCODE_Primary"; tag "TAGENE";
chr5	HAVANA	transcript	146795794	146816835	0	+	.	gene_id "ENSMUSG00000127344.1"; transcript_id "ENSMUST00000281493.1"; gene_type "lncRNA"; gene_name "ENSMUSG00000127344"; transcript_type "lncRNA"; transcript_name "ENSMUST00000281493"; level 2; tag "basic"; tag "Ensembl_canonical"; tag "GENCODE_Primary"; tag "TAGENE";
chr5	HAVANA	exon	146796088	146796357	0	+	.	gene_id "ENSMUSG00000127344.1"; transcript_id "ENSMUST00000281495.1"; gene_type "lncRNA"; gene_name "ENSMUSG00000127344"; transcript_type "lncRNA"; transcript_name "ENSMUST00000281495"; exon_number 2; exon_id "ENSMUSE00001557882.1"; level 2; tag "basic"; tag "TAGENE";
chr5	ENSEMBL_gcm37	exon	146796088	146796357	0.0195379558582045	+	.	gene_id "ENSMUSG00000127344.1"; transcript_id "ENSMUSG00000127344.1_tx_10"; exon_id "chr5_146796088_146796357_+"; exonnum "2"; txlen "628";
chr5	ENSEMBL_gcm37	exon	146796088	146796357	0.00442320783630745	+	.	gene_id "ENSMUSG00000127344.1"; transcript_id "ENSMUSG00000127344.1_tx_11"; exon_id "chr5_146796088_146796357_+"; exonnum "3"; txlen "1313";
chr5	ENSEMBL_gcm37	exon	146796088	146796357	0.00181279009684732	+	.	gene_id "ENSMUSG00000127344.1"; transcript_id "ENSMUSG00000127344.1_tx_12"; exon_id "chr5_146796088_146796357_+"; exonnum "3"; txlen "929";
chr5	ENSEMBL_gcm37	exon	146796088	146796357	0.246140406240162	+	.	gene_id "ENSMUSG00000127344.1"; transcript_id "ENSMUSG00000127344.1_tx_4"; exon_id "chr5_146796088_146796357_+"; exonnum "2"; txlen "731";
chr5	ENSEMBL_gcm37	exon	146796088	146796357	0.0895692176412889	+	.	gene_id "ENSMUSG00000127344.1"; transcript_id "ENSMUSG00000127344.1_tx_5"; exon_id "chr5_146796088_146796357_+"; exonnum "2"; txlen "944";
chr5	HAVANA	exon	146796467	146796892	0	+	.	gene_id "ENSMUSG00000127344.1"; transcript_id "ENSMUST00000281495.1"; gene_type "lncRNA"; gene_name "ENSMUSG00000127344"; transcript_type "lncRNA"; transcript_name "ENSMUST00000281495"; exon_number 3; exon_id "ENSMUSE00001557884.1"; level 2; tag "basic"; tag "TAGENE";
chr5	ENSEMBL_gcm37	exon	146796467	146796892	0.246140406240162	+	.	gene_id "ENSMUSG00000127344.1"; transcript_id "ENSMUSG00000127344.1_tx_4"; exon_id "chr5_146796467_146796892_+"; exonnum "3"; txlen "731";
chr5	sragcm37_mid	exon	146801290	146801478	0.0195379558582045	+	.	gene_id "ENSMUSG00000127344.1"; transcript_id "ENSMUSG00000127344.1_tx_10"; exon_id "chr5_146801290_146801478_+"; exonnum "3"; txlen "628";
chr5	sragcm37_mid	exon	146801290	146801478	0.0258095695411588	+	.	gene_id "ENSMUSG00000127344.1"; transcript_id "ENSMUSG00000127344.1_tx_7"; exon_id "chr5_146801290_146801478_+"; exonnum "1"; txlen "694";
chr5	sragcm37_mid	exon	146801290	146801478	0.0201708283163015	+	.	gene_id "ENSMUSG00000127344.1"; transcript_id "ENSMUSG00000127344.1_tx_8"; exon_id "chr5_146801290_146801478_+"; exonnum "1"; txlen "522";
chr5	HAVANA	exon	146809594	146809623	0	+	.	gene_id "ENSMUSG00000127344.1"; transcript_id "ENSMUST00000281494.1"; gene_type "lncRNA"; gene_name "ENSMUSG00000127344"; transcript_type "lncRNA"; transcript_name "ENSMUST00000281494"; exon_number 1; exon_id "ENSMUSE00001557885.1"; level 2; tag "TAGENE";
chr5	HAVANA	transcript	146809594	146816835	0	+	.	gene_id "ENSMUSG00000127344.1"; transcript_id "ENSMUST00000281494.1"; gene_type "lncRNA"; gene_name "ENSMUSG00000127344"; transcript_type "lncRNA"; transcript_name "ENSMUST00000281494"; level 2; tag "TAGENE";
chr5	sragcm37_es	exon	146809613	146809731	0.553391224746394	+	.	gene_id "ENSMUSG00000127344.1"; transcript_id "ENSMUSG00000127344.1_tx_2"; exon_id "chr5_146809613_146809731_+"; exonnum "1"; txlen "1008";
chr5	HAVANA	exon	146809909	146810088	0	+	.	gene_id "ENSMUSG00000127344.1"; transcript_id "ENSMUST00000281493.1"; gene_type "lncRNA"; gene_name "ENSMUSG00000127344"; transcript_type "lncRNA"; transcript_name "ENSMUST00000281493"; exon_number 2; exon_id "ENSMUSE00001557883.1"; level 2; tag "basic"; tag "Ensembl_canonical"; tag "GENCODE_Primary"; tag "TAGENE";
chr5	HAVANA	exon	146809909	146810088	0	+	.	gene_id "ENSMUSG00000127344.1"; transcript_id "ENSMUST00000281494.1"; gene_type "lncRNA"; gene_name "ENSMUSG00000127344"; transcript_type "lncRNA"; transcript_name "ENSMUST00000281494"; exon_number 2; exon_id "ENSMUSE00001557883.1"; level 2; tag "TAGENE";
chr5	ENSEMBL_gcm37	exon	146809909	146810088	0.00442320783630745	+	.	gene_id "ENSMUSG00000127344.1"; transcript_id "ENSMUSG00000127344.1_tx_11"; exon_id "chr5_146809909_146810088_+"; exonnum "4"; txlen "1313";
chr5	ENSEMBL_gcm37	exon	146809909	146810088	0.00181279009684732	+	.	gene_id "ENSMUSG00000127344.1"; transcript_id "ENSMUSG00000127344.1_tx_12"; exon_id "chr5_146809909_146810088_+"; exonnum "4"; txlen "929";
chr5	ENSEMBL_gcm37	exon	146809909	146810088	0.553391224746394	+	.	gene_id "ENSMUSG00000127344.1"; transcript_id "ENSMUSG00000127344.1_tx_2"; exon_id "chr5_146809909_146810088_+"; exonnum "2"; txlen "1008";
chr5	ENSEMBL_gcm37	exon	146809909	146810088	0.0895692176412889	+	.	gene_id "ENSMUSG00000127344.1"; transcript_id "ENSMUSG00000127344.1_tx_5"; exon_id "chr5_146809909_146810088_+"; exonnum "3"; txlen "944";
chr5	ENSEMBL_gcm37	exon	146809909	146810088	0.0258095695411588	+	.	gene_id "ENSMUSG00000127344.1"; transcript_id "ENSMUSG00000127344.1_tx_7"; exon_id "chr5_146809909_146810088_+"; exonnum "2"; txlen "694";
chr5	ENSEMBL_gcm37	exon	146809909	146810088	0.0201708283163015	+	.	gene_id "ENSMUSG00000127344.1"; transcript_id "ENSMUSG00000127344.1_tx_8"; exon_id "chr5_146809909_146810088_+"; exonnum "2"; txlen "522";
chr5	sragcm37_ss	exon	146810778	146811102	0.00181279009684732	+	.	gene_id "ENSMUSG00000127344.1"; transcript_id "ENSMUSG00000127344.1_tx_12"; exon_id "chr5_146810778_146811102_+"; exonnum "5"; txlen "929";
chr5	sragcm37_ss	exon	146810778	146811102	0.0895692176412889	+	.	gene_id "ENSMUSG00000127344.1"; transcript_id "ENSMUSG00000127344.1_tx_5"; exon_id "chr5_146810778_146811102_+"; exonnum "4"; txlen "944";
chr5	sragcm37_ss	exon	146810778	146811102	0.0258095695411588	+	.	gene_id "ENSMUSG00000127344.1"; transcript_id "ENSMUSG00000127344.1_tx_7"; exon_id "chr5_146810778_146811102_+"; exonnum "3"; txlen "694";
chr5	HAVANA	exon	146816127	146816835	0	+	.	gene_id "ENSMUSG00000127344.1"; transcript_id "ENSMUST00000281493.1"; gene_type "lncRNA"; gene_name "ENSMUSG00000127344"; transcript_type "lncRNA"; transcript_name "ENSMUST00000281493"; exon_number 3; exon_id "ENSMUSE00001557886.1"; level 2; tag "basic"; tag "Ensembl_canonical"; tag "GENCODE_Primary"; tag "TAGENE";
chr5	HAVANA	exon	146816127	146816835	0	+	.	gene_id "ENSMUSG00000127344.1"; transcript_id "ENSMUST00000281494.1"; gene_type "lncRNA"; gene_name "ENSMUSG00000127344"; transcript_type "lncRNA"; transcript_name "ENSMUST00000281494"; exon_number 3; exon_id "ENSMUSE00001557886.1"; level 2; tag "TAGENE";
chr5	ENSEMBL_gcm37	exon	146816127	146816835	0.00442320783630745	+	.	gene_id "ENSMUSG00000127344.1"; transcript_id "ENSMUSG00000127344.1_tx_11"; exon_id "chr5_146816127_146816835_+"; exonnum "5"; txlen "1313";
chr5	ENSEMBL_gcm37	exon	146816127	146816835	0.553391224746394	+	.	gene_id "ENSMUSG00000127344.1"; transcript_id "ENSMUSG00000127344.1_tx_2"; exon_id "chr5_146816127_146816835_+"; exonnum "3"; txlen "1008";
chr5	sragcm37_ss	exon	146828983	146829135	0.0201708283163015	+	.	gene_id "ENSMUSG00000127344.1"; transcript_id "ENSMUSG00000127344.1_tx_8"; exon_id "chr5_146828983_146829135_+"; exonnum "3"; txlen "522";
chr5	sragcm37_es	exon	146866643	146866740	0.0287292147480386	+	.	gene_id "sragcm37_gene_16194"; transcript_id "sragcm37_gene_16194_tx_1"; exon_id "chr5_146866643_146866740_+"; exonnum "1"; txlen "826";
chr5	sragcm37_es	exon	146866643	146866740	0.00575151659997796	+	.	gene_id "sragcm37_gene_16194"; transcript_id "sragcm37_gene_16194_tx_4"; exon_id "chr5_146866643_146866740_+"; exonnum "1"; txlen "912";
chr5	sragcm37_es	exon	146868500	146868600	0.0192951677480399	+	.	gene_id "sragcm37_gene_16194"; transcript_id "sragcm37_gene_16194_tx_2"; exon_id "chr5_146868500_146868600_+"; exonnum "1"; txlen "829";
chr5	sragcm37_es	exon	146868500	146868600	0.00908007894025409	+	.	gene_id "sragcm37_gene_16194"; transcript_id "sragcm37_gene_16194_tx_3"; exon_id "chr5_146868500_146868600_+"; exonnum "1"; txlen "915";
chr5	sragcm37_mid	exon	146869023	146869082	0.0287292147480386	+	.	gene_id "sragcm37_gene_16194"; transcript_id "sragcm37_gene_16194_tx_1"; exon_id "chr5_146869023_146869082_+"; exonnum "2"; txlen "826";
chr5	sragcm37_mid	exon	146869023	146869082	0.0192951677480399	+	.	gene_id "sragcm37_gene_16194"; transcript_id "sragcm37_gene_16194_tx_2"; exon_id "chr5_146869023_146869082_+"; exonnum "2"; txlen "829";
chr5	sragcm37_mid	exon	146869023	146869082	0.00908007894025409	+	.	gene_id "sragcm37_gene_16194"; transcript_id "sragcm37_gene_16194_tx_3"; exon_id "chr5_146869023_146869082_+"; exonnum "2"; txlen "915";
chr5	sragcm37_mid	exon	146869023	146869082	0.00575151659997796	+	.	gene_id "sragcm37_gene_16194"; transcript_id "sragcm37_gene_16194_tx_4"; exon_id "chr5_146869023_146869082_+"; exonnum "2"; txlen "912";
chr5	sragcm37_mid	exon	146869300	146869864	0.0287292147480386	+	.	gene_id "sragcm37_gene_16194"; transcript_id "sragcm37_gene_16194_tx_1"; exon_id "chr5_146869300_146869864_+"; exonnum "3"; txlen "826";
chr5	sragcm37_mid	exon	146869300	146869864	0.0192951677480399	+	.	gene_id "sragcm37_gene_16194"; transcript_id "sragcm37_gene_16194_tx_2"; exon_id "chr5_146869300_146869864_+"; exonnum "3"; txlen "829";
chr5	sragcm37_mid	exon	146869300	146869864	0.00908007894025409	+	.	gene_id "sragcm37_gene_16194"; transcript_id "sragcm37_gene_16194_tx_3"; exon_id "chr5_146869300_146869864_+"; exonnum "3"; txlen "915";
chr5	sragcm37_mid	exon	146869300	146869864	0.00575151659997796	+	.	gene_id "sragcm37_gene_16194"; transcript_id "sragcm37_gene_16194_tx_4"; exon_id "chr5_146869300_146869864_+"; exonnum "3"; txlen "912";
chr5	sragcm37_mid	exon	146869967	146870052	0.00908007894025409	+	.	gene_id "sragcm37_gene_16194"; transcript_id "sragcm37_gene_16194_tx_3"; exon_id "chr5_146869967_146870052_+"; exonnum "4"; txlen "915";
chr5	sragcm37_mid	exon	146869967	146870052	0.00575151659997796	+	.	gene_id "sragcm37_gene_16194"; transcript_id "sragcm37_gene_16194_tx_4"; exon_id "chr5_146869967_146870052_+"; exonnum "4"; txlen "912";
chr5	sragcm37_ss	exon	146870156	146870258	0.0287292147480386	+	.	gene_id "sragcm37_gene_16194"; transcript_id "sragcm37_gene_16194_tx_1"; exon_id "chr5_146870156_146870258_+"; exonnum "4"; txlen "826";
chr5	sragcm37_ss	exon	146870156	146870258	0.0192951677480399	+	.	gene_id "sragcm37_gene_16194"; transcript_id "sragcm37_gene_16194_tx_2"; exon_id "chr5_146870156_146870258_+"; exonnum "4"; txlen "829";
chr5	sragcm37_ss	exon	146870156	146870258	0.00908007894025409	+	.	gene_id "sragcm37_gene_16194"; transcript_id "sragcm37_gene_16194_tx_3"; exon_id "chr5_146870156_146870258_+"; exonnum "5"; txlen "915";
chr5	sragcm37_ss	exon	146870156	146870258	0.00575151659997796	+	.	gene_id "sragcm37_gene_16194"; transcript_id "sragcm37_gene_16194_tx_4"; exon_id "chr5_146870156_146870258_+"; exonnum "5"; txlen "912";
chr5	HAVANA	UTR	146885467	146885590	0	+	.	gene_id "ENSMUSG00000016503.19"; transcript_id "ENSMUST00000146511.8"; gene_type "protein_coding"; gene_name "Gtf3a"; transcript_type "protein_coding"; transcript_name "Gtf3a-204"; exon_number 1; exon_id "ENSMUSE00001094003.2"; level 2; protein_id "ENSMUSP00000119607.2"; transcript_support_level "1"; mgi_id "MGI:1913846"; tag "non_ATG_start"; tag "basic"; tag "Ensembl_canonical"; tag "GENCODE_Primary"; tag "appris_principal_1"; tag "CCDS"; ccdsid "CCDS19873.2"; havana_gene "OTTMUSG00000024608.1"; havana_transcript "OTTMUST00000060491.1";
chr5	HAVANA	exon	146885467	146885785	0	+	.	gene_id "ENSMUSG00000016503.19"; transcript_id "ENSMUST00000146511.8"; gene_type "protein_coding"; gene_name "Gtf3a"; transcript_type "protein_coding"; transcript_name "Gtf3a-204"; exon_number 1; exon_id "ENSMUSE00001094003.2"; level 2; protein_id "ENSMUSP00000119607.2"; transcript_support_level "1"; mgi_id "MGI:1913846"; tag "non_ATG_start"; tag "basic"; tag "Ensembl_canonical"; tag "GENCODE_Primary"; tag "appris_principal_1"; tag "CCDS"; ccdsid "CCDS19873.2"; havana_gene "OTTMUSG00000024608.1"; havana_transcript "OTTMUST00000060491.1";
chr5	HAVANA	gene	146885467	146892424	0	+	.	gene_id "ENSMUSG00000016503.19"; gene_type "protein_coding"; gene_name "Gtf3a"; level 2; mgi_id "MGI:1913846"; havana_gene "OTTMUSG00000024608.1";
chr5	HAVANA	transcript	146885467	146892424	0	+	.	gene_id "ENSMUSG00000016503.19"; transcript_id "ENSMUST00000146511.8"; gene_type "protein_coding"; gene_name "Gtf3a"; transcript_type "protein_coding"; transcript_name "Gtf3a-204"; level 2; protein_id "ENSMUSP00000119607.2"; transcript_support_level "1"; mgi_id "MGI:1913846"; tag "non_ATG_start"; tag "basic"; tag "Ensembl_canonical"; tag "GENCODE_Primary"; tag "appris_principal_1"; tag "CCDS"; ccdsid "CCDS19873.2"; havana_gene "OTTMUSG00000024608.1"; havana_transcript "OTTMUST00000060491.1";
chr5	HAVANA	exon	146885508	146885785	0	+	.	gene_id "ENSMUSG00000016503.19"; transcript_id "ENSMUST00000133682.8"; gene_type "protein_coding"; gene_name "Gtf3a"; transcript_type "retained_intron"; transcript_name "Gtf3a-203"; exon_number 1; exon_id "ENSMUSE00000830158.2"; level 2; transcript_support_level "1"; mgi_id "MGI:1913846"; havana_gene "OTTMUSG00000024608.1"; havana_transcript "OTTMUST00000060542.1";
chr5	HAVANA	transcript	146885508	146892413	0	+	.	gene_id "ENSMUSG00000016503.19"; transcript_id "ENSMUST00000133682.8"; gene_type "protein_coding"; gene_name "Gtf3a"; transcript_type "retained_intron"; transcript_name "Gtf3a-203"; level 2; transcript_support_level "1"; mgi_id "MGI:1913846"; havana_gene "OTTMUSG00000024608.1"; havana_transcript "OTTMUST00000060542.1";
chr5	HAVANA	UTR	146885515	146885590	0	+	.	gene_id "ENSMUSG00000016503.19"; transcript_id "ENSMUST00000132102.2"; gene_type "protein_coding"; gene_name "Gtf3a"; transcript_type "protein_coding"; transcript_name "Gtf3a-201"; exon_number 1; exon_id "ENSMUSE00000747394.2"; level 2; protein_id "ENSMUSP00000115824.2"; transcript_support_level "1"; mgi_id "MGI:1913846"; tag "non_ATG_start"; tag "basic"; havana_gene "OTTMUSG00000024608.1"; havana_transcript "OTTMUST00000060543.1";
chr5	HAVANA	exon	146885515	146885785	0	+	.	gene_id "ENSMUSG00000016503.19"; transcript_id "ENSMUST00000132102.2"; gene_type "protein_coding"; gene_name "Gtf3a"; transcript_type "protein_coding"; transcript_name "Gtf3a-201"; exon_number 1; exon_id "ENSMUSE00000747394.2"; level 2; protein_id "ENSMUSP00000115824.2"; transcript_support_level "1"; mgi_id "MGI:1913846"; tag "non_ATG_start"; tag "basic"; havana_gene "OTTMUSG00000024608.1"; havana_transcript "OTTMUST00000060543.1";
chr5	HAVANA	transcript	146885515	146892416	0	+	.	gene_id "ENSMUSG00000016503.19"; transcript_id "ENSMUST00000132102.2"; gene_type "protein_coding"; gene_name "Gtf3a"; transcript_type "protein_coding"; transcript_name "Gtf3a-201"; level 2; protein_id "ENSMUSP00000115824.2"; transcript_support_level "1"; mgi_id "MGI:1913846"; tag "non_ATG_start"; tag "basic"; havana_gene "OTTMUSG00000024608.1"; havana_transcript "OTTMUST00000060543.1";
chr5	HAVANA	start_codon	146885591	146885593	0	+	0	gene_id "ENSMUSG00000016503.19"; transcript_id "ENSMUST00000146511.8"; gene_type "protein_coding"; gene_name "Gtf3a"; transcript_type "protein_coding"; transcript_name "Gtf3a-204"; exon_number 1; exon_id "ENSMUSE00001094003.2"; level 2; protein_id "ENSMUSP00000119607.2"; transcript_support_level "1"; mgi_id "MGI:1913846"; tag "non_ATG_start"; tag "basic"; tag "Ensembl_canonical"; tag "GENCODE_Primary"; tag "appris_principal_1"; tag "CCDS"; ccdsid "CCDS19873.2"; havana_gene "OTTMUSG00000024608.1"; havana_transcript "OTTMUST00000060491.1";
chr5	HAVANA	start_codon	146885591	146885593	0	+	0	gene_id "ENSMUSG00000016503.19"; transcript_id "ENSMUST00000132102.2"; gene_type "protein_coding"; gene_name "Gtf3a"; transcript_type "protein_coding"; transcript_name "Gtf3a-201"; exon_number 1; exon_id "ENSMUSE00000747394.2"; level 2; protein_id "ENSMUSP00000115824.2"; transcript_support_level "1"; mgi_id "MGI:1913846"; tag "non_ATG_start"; tag "basic"; havana_gene "OTTMUSG00000024608.1"; havana_transcript "OTTMUST00000060543.1";
chr5	HAVANA	CDS	146885591	146885785	0	+	0	gene_id "ENSMUSG00000016503.19"; transcript_id "ENSMUST00000146511.8"; gene_type "protein_coding"; gene_name "Gtf3a"; transcript_type "protein_coding"; transcript_name "Gtf3a-204"; exon_number 1; exon_id "ENSMUSE00001094003.2"; level 2; protein_id "ENSMUSP00000119607.2"; transcript_support_level "1"; mgi_id "MGI:1913846"; tag "non_ATG_start"; tag "basic"; tag "Ensembl_canonical"; tag "GENCODE_Primary"; tag "appris_principal_1"; tag "CCDS"; ccdsid "CCDS19873.2"; havana_gene "OTTMUSG00000024608.1"; havana_transcript "OTTMUST00000060491.1";
chr5	HAVANA	CDS	146885591	146885785	0	+	0	gene_id "ENSMUSG00000016503.19"; transcript_id "ENSMUST00000132102.2"; gene_type "protein_coding"; gene_name "Gtf3a"; transcript_type "protein_coding"; transcript_name "Gtf3a-201"; exon_number 1; exon_id "ENSMUSE00000747394.2"; level 2; protein_id "ENSMUSP00000115824.2"; transcript_support_level "1"; mgi_id "MGI:1913846"; tag "non_ATG_start"; tag "basic"; havana_gene "OTTMUSG00000024608.1"; havana_transcript "OTTMUST00000060543.1";
chr5	HAVANA	exon	146886817	146887443	0	+	.	gene_id "ENSMUSG00000016503.19"; transcript_id "ENSMUST00000133296.2"; gene_type "protein_coding"; gene_name "Gtf3a"; transcript_type "retained_intron"; transcript_name "Gtf3a-202"; exon_number 1; exon_id "ENSMUSE00000813245.2"; level 2; transcript_support_level "1"; mgi_id "MGI:1913846"; havana_gene "OTTMUSG00000024608.1"; havana_transcript "OTTMUST00000060544.1";
chr5	HAVANA	transcript	146886817	146892413	0	+	.	gene_id "ENSMUSG00000016503.19"; transcript_id "ENSMUST00000133296.2"; gene_type "protein_coding"; gene_name "Gtf3a"; transcript_type "retained_intron"; transcript_name "Gtf3a-202"; level 2; transcript_support_level "1"; mgi_id "MGI:1913846"; havana_gene "OTTMUSG00000024608.1"; havana_transcript "OTTMUST00000060544.1";
chr5	HAVANA	exon	146887343	146887443	0	+	.	gene_id "ENSMUSG00000016503.19"; transcript_id "ENSMUST00000146511.8"; gene_type "protein_coding"; gene_name "Gtf3a"; transcript_type "protein_coding"; transcript_name "Gtf3a-204"; exon_number 2; exon_id "ENSMUSE00001276520.2"; level 2; protein_id "ENSMUSP00000119607.2"; transcript_support_level "1"; mgi_id "MGI:1913846"; tag "non_ATG_start"; tag "basic"; tag "Ensembl_canonical"; tag "GENCODE_Primary"; tag "appris_principal_1"; tag "CCDS"; ccdsid "CCDS19873.2"; havana_gene "OTTMUSG00000024608.1"; havana_transcript "OTTMUST00000060491.1";
chr5	HAVANA	CDS	146887343	146887443	0	+	0	gene_id "ENSMUSG00000016503.19"; transcript_id "ENSMUST00000146511.8"; gene_type "protein_coding"; gene_name "Gtf3a"; transcript_type "protein_coding"; transcript_name "Gtf3a-204"; exon_number 2; exon_id "ENSMUSE00001276520.2"; level 2; protein_id "ENSMUSP00000119607.2"; transcript_support_level "1"; mgi_id "MGI:1913846"; tag "non_ATG_start"; tag "basic"; tag "Ensembl_canonical"; tag "GENCODE_Primary"; tag "appris_principal_1"; tag "CCDS"; ccdsid "CCDS19873.2"; havana_gene "OTTMUSG00000024608.1"; havana_transcript "OTTMUST00000060491.1";
chr5	HAVANA	exon	146887343	146887443	0	+	.	gene_id "ENSMUSG00000016503.19"; transcript_id "ENSMUST00000133682.8"; gene_type "protein_coding"; gene_name "Gtf3a"; transcript_type "retained_intron"; transcript_name "Gtf3a-203"; exon_number 2; exon_id "ENSMUSE00001205914.2"; level 2; transcript_support_level "1"; mgi_id "MGI:1913846"; havana_gene "OTTMUSG00000024608.1"; havana_transcript "OTTMUST00000060542.1";
chr5	HAVANA	exon	146887343	146887443	0	+	.	gene_id "ENSMUSG00000016503.19"; transcript_id "ENSMUST00000132102.2"; gene_type "protein_coding"; gene_name "Gtf3a"; transcript_type "protein_coding"; transcript_name "Gtf3a-201"; exon_number 2; exon_id "ENSMUSE00001276520.2"; level 2; protein_id "ENSMUSP00000115824.2"; transcript_support_level "1"; mgi_id "MGI:1913846"; tag "non_ATG_start"; tag "basic"; havana_gene "OTTMUSG00000024608.1"; havana_transcript "OTTMUST00000060543.1";
chr5	HAVANA	CDS	146887343	146887443	0	+	0	gene_id "ENSMUSG00000016503.19"; transcript_id "ENSMUST00000132102.2"; gene_type "protein_coding"; gene_name "Gtf3a"; transcript_type "protein_coding"; transcript_name "Gtf3a-201"; exon_number 2; exon_id "ENSMUSE00001276520.2"; level 2; protein_id "ENSMUSP00000115824.2"; transcript_support_level "1"; mgi_id "MGI:1913846"; tag "non_ATG_start"; tag "basic"; havana_gene "OTTMUSG00000024608.1"; havana_transcript "OTTMUST00000060543.1";
chr5	HAVANA	exon	146887997	146888093	0	+	.	gene_id "ENSMUSG00000016503.19"; transcript_id "ENSMUST00000146511.8"; gene_type "protein_coding"; gene_name "Gtf3a"; transcript_type "protein_coding"; transcript_name "Gtf3a-204"; exon_number 3; exon_id "ENSMUSE00001259362.2"; level 2; protein_id "ENSMUSP00000119607.2"; transcript_support_level "1"; mgi_id "MGI:1913846"; tag "non_ATG_start"; tag "basic"; tag "Ensembl_canonical"; tag "GENCODE_Primary"; tag "appris_principal_1"; tag "CCDS"; ccdsid "CCDS19873.2"; havana_gene "OTTMUSG00000024608.1"; havana_transcript "OTTMUST00000060491.1";
chr5	HAVANA	CDS	146887997	146888093	0	+	1	gene_id "ENSMUSG00000016503.19"; transcript_id "ENSMUST00000146511.8"; gene_type "protein_coding"; gene_name "Gtf3a"; transcript_type "protein_coding"; transcript_name "Gtf3a-204"; exon_number 3; exon_id "ENSMUSE00001259362.2"; level 2; protein_id "ENSMUSP00000119607.2"; transcript_support_level "1"; mgi_id "MGI:1913846"; tag "non_ATG_start"; tag "basic"; tag "Ensembl_canonical"; tag "GENCODE_Primary"; tag "appris_principal_1"; tag "CCDS"; ccdsid "CCDS19873.2"; havana_gene "OTTMUSG00000024608.1"; havana_transcript "OTTMUST00000060491.1";
chr5	HAVANA	exon	146887997	146888093	0	+	.	gene_id "ENSMUSG00000016503.19"; transcript_id "ENSMUST00000133682.8"; gene_type "protein_coding"; gene_name "Gtf3a"; transcript_type "retained_intron"; transcript_name "Gtf3a-203"; exon_number 3; exon_id "ENSMUSE00001267304.2"; level 2; transcript_support_level "1"; mgi_id "MGI:1913846"; havana_gene "OTTMUSG00000024608.1"; havana_transcript "OTTMUST00000060542.1";
chr5	HAVANA	exon	146887997	146888093	0	+	.	gene_id "ENSMUSG00000016503.19"; transcript_id "ENSMUST00000132102.2"; gene_type "protein_coding"; gene_name "Gtf3a"; transcript_type "protein_coding"; transcript_name "Gtf3a-201"; exon_number 3; exon_id "ENSMUSE00001259362.2"; level 2; protein_id "ENSMUSP00000115824.2"; transcript_support_level "1"; mgi_id "MGI:1913846"; tag "non_ATG_start"; tag "basic"; havana_gene "OTTMUSG00000024608.1"; havana_transcript "OTTMUST00000060543.1";
chr5	HAVANA	CDS	146887997	146888093	0	+	1	gene_id "ENSMUSG00000016503.19"; transcript_id "ENSMUST00000132102.2"; gene_type "protein_coding"; gene_name "Gtf3a"; transcript_type "protein_coding"; transcript_name "Gtf3a-201"; exon_number 3; exon_id "ENSMUSE00001259362.2"; level 2; protein_id "ENSMUSP00000115824.2"; transcript_support_level "1"; mgi_id "MGI:1913846"; tag "non_ATG_start"; tag "basic"; havana_gene "OTTMUSG00000024608.1"; havana_transcript "OTTMUST00000060543.1";
chr5	HAVANA	exon	146887997	146888093	0	+	.	gene_id "ENSMUSG00000016503.19"; transcript_id "ENSMUST00000133296.2"; gene_type "protein_coding"; gene_name "Gtf3a"; transcript_type "retained_intron"; transcript_name "Gtf3a-202"; exon_number 2; exon_id "ENSMUSE00001267304.2"; level 2; transcript_support_level "1"; mgi_id "MGI:1913846"; havana_gene "OTTMUSG00000024608.1"; havana_transcript "OTTMUST00000060544.1";
chr5	HAVANA	exon	146888684	146888772	0	+	.	gene_id "ENSMUSG00000016503.19"; transcript_id "ENSMUST00000146511.8"; gene_type "protein_coding"; gene_name "Gtf3a"; transcript_type "protein_coding"; transcript_name "Gtf3a-204"; exon_number 4; exon_id "ENSMUSE00001280113.2"; level 2; protein_id "ENSMUSP00000119607.2"; transcript_support_level "1"; mgi_id "MGI:1913846"; tag "non_ATG_start"; tag "basic"; tag "Ensembl_canonical"; tag "GENCODE_Primary"; tag "appris_principal_1"; tag "CCDS"; ccdsid "CCDS19873.2"; havana_gene "OTTMUSG00000024608.1"; havana_transcript "OTTMUST00000060491.1";
chr5	HAVANA	CDS	146888684	146888772	0	+	0	gene_id "ENSMUSG00000016503.19"; transcript_id "ENSMUST00000146511.8"; gene_type "protein_coding"; gene_name "Gtf3a"; transcript_type "protein_coding"; transcript_name "Gtf3a-204"; exon_number 4; exon_id "ENSMUSE00001280113.2"; level 2; protein_id "ENSMUSP00000119607.2"; transcript_support_level "1"; mgi_id "MGI:1913846"; tag "non_ATG_start"; tag "basic"; tag "Ensembl_canonical"; tag "GENCODE_Primary"; tag "appris_principal_1"; tag "CCDS"; ccdsid "CCDS19873.2"; havana_gene "OTTMUSG00000024608.1"; havana_transcript "OTTMUST00000060491.1";
chr5	HAVANA	exon	146888684	146888772	0	+	.	gene_id "ENSMUSG00000016503.19"; transcript_id "ENSMUST00000133682.8"; gene_type "protein_coding"; gene_name "Gtf3a"; transcript_type "retained_intron"; transcript_name "Gtf3a-203"; exon_number 4; exon_id "ENSMUSE00001241338.2"; level 2; transcript_support_level "1"; mgi_id "MGI:1913846"; havana_gene "OTTMUSG00000024608.1"; havana_transcript "OTTMUST00000060542.1";
chr5	HAVANA	exon	146888684	146888772	0	+	.	gene_id "ENSMUSG00000016503.19"; transcript_id "ENSMUST00000132102.2"; gene_type "protein_coding"; gene_name "Gtf3a"; transcript_type "protein_coding"; transcript_name "Gtf3a-201"; exon_number 4; exon_id "ENSMUSE00001280113.2"; level 2; protein_id "ENSMUSP00000115824.2"; transcript_support_level "1"; mgi_id "MGI:1913846"; tag "non_ATG_start"; tag "basic"; havana_gene "OTTMUSG00000024608.1"; havana_transcript "OTTMUST00000060543.1";
chr5	HAVANA	CDS	146888684	146888772	0	+	0	gene_id "ENSMUSG00000016503.19"; transcript_id "ENSMUST00000132102.2"; gene_type "protein_coding"; gene_name "Gtf3a"; transcript_type "protein_coding"; transcript_name "Gtf3a-201"; exon_number 4; exon_id "ENSMUSE00001280113.2"; level 2; protein_id "ENSMUSP00000115824.2"; transcript_support_level "1"; mgi_id "MGI:1913846"; tag "non_ATG_start"; tag "basic"; havana_gene "OTTMUSG00000024608.1"; havana_transcript "OTTMUST00000060543.1";
chr5	HAVANA	exon	146888684	146888772	0	+	.	gene_id "ENSMUSG00000016503.19"; transcript_id "ENSMUST00000133296.2"; gene_type "protein_coding"; gene_name "Gtf3a"; transcript_type "retained_intron"; transcript_name "Gtf3a-202"; exon_number 3; exon_id "ENSMUSE00001241338.2"; level 2; transcript_support_level "1"; mgi_id "MGI:1913846"; havana_gene "OTTMUSG00000024608.1"; havana_transcript "OTTMUST00000060544.1";
chr5	HAVANA	exon	146889537	146889610	0	+	.	gene_id "ENSMUSG00000016503.19"; transcript_id "ENSMUST00000146511.8"; gene_type "protein_coding"; gene_name "Gtf3a"; transcript_type "protein_coding"; transcript_name "Gtf3a-204"; exon_number 5; exon_id "ENSMUSE00001226627.2"; level 2; protein_id "ENSMUSP00000119607.2"; transcript_support_level "1"; mgi_id "MGI:1913846"; tag "non_ATG_start"; tag "basic"; tag "Ensembl_canonical"; tag "GENCODE_Primary"; tag "appris_principal_1"; tag "CCDS"; ccdsid "CCDS19873.2"; havana_gene "OTTMUSG00000024608.1"; havana_transcript "OTTMUST00000060491.1";
chr5	HAVANA	CDS	146889537	146889610	0	+	1	gene_id "ENSMUSG00000016503.19"; transcript_id "ENSMUST00000146511.8"; gene_type "protein_coding"; gene_name "Gtf3a"; transcript_type "protein_coding"; transcript_name "Gtf3a-204"; exon_number 5; exon_id "ENSMUSE00001226627.2"; level 2; protein_id "ENSMUSP00000119607.2"; transcript_support_level "1"; mgi_id "MGI:1913846"; tag "non_ATG_start"; tag "basic"; tag "Ensembl_canonical"; tag "GENCODE_Primary"; tag "appris_principal_1"; tag "CCDS"; ccdsid "CCDS19873.2"; havana_gene "OTTMUSG00000024608.1"; havana_transcript "OTTMUST00000060491.1";
chr5	HAVANA	exon	146889537	146889610	0	+	.	gene_id "ENSMUSG00000016503.19"; transcript_id "ENSMUST00000133682.8"; gene_type "protein_coding"; gene_name "Gtf3a"; transcript_type "retained_intron"; transcript_name "Gtf3a-203"; exon_number 5; exon_id "ENSMUSE00001239153.2"; level 2; transcript_support_level "1"; mgi_id "MGI:1913846"; havana_gene "OTTMUSG00000024608.1"; havana_transcript "OTTMUST00000060542.1";
chr5	HAVANA	exon	146889537	146889610	0	+	.	gene_id "ENSMUSG00000016503.19"; transcript_id "ENSMUST00000132102.2"; gene_type "protein_coding"; gene_name "Gtf3a"; transcript_type "protein_coding"; transcript_name "Gtf3a-201"; exon_number 5; exon_id "ENSMUSE00001226627.2"; level 2; protein_id "ENSMUSP00000115824.2"; transcript_support_level "1"; mgi_id "MGI:1913846"; tag "non_ATG_start"; tag "basic"; havana_gene "OTTMUSG00000024608.1"; havana_transcript "OTTMUST00000060543.1";
chr5	HAVANA	CDS	146889537	146889610	0	+	1	gene_id "ENSMUSG00000016503.19"; transcript_id "ENSMUST00000132102.2"; gene_type "protein_coding"; gene_name "Gtf3a"; transcript_type "protein_coding"; transcript_name "Gtf3a-201"; exon_number 5; exon_id "ENSMUSE00001226627.2"; level 2; protein_id "ENSMUSP00000115824.2"; transcript_support_level "1"; mgi_id "MGI:1913846"; tag "non_ATG_start"; tag "basic"; havana_gene "OTTMUSG00000024608.1"; havana_transcript "OTTMUST00000060543.1";
chr5	HAVANA	exon	146889537	146889610	0	+	.	gene_id "ENSMUSG00000016503.19"; transcript_id "ENSMUST00000133296.2"; gene_type "protein_coding"; gene_name "Gtf3a"; transcript_type "retained_intron"; transcript_name "Gtf3a-202"; exon_number 4; exon_id "ENSMUSE00001239153.2"; level 2; transcript_support_level "1"; mgi_id "MGI:1913846"; havana_gene "OTTMUSG00000024608.1"; havana_transcript "OTTMUST00000060544.1";
chr5	HAVANA	exon	146890037	146890117	0	+	.	gene_id "ENSMUSG00000016503.19"; transcript_id "ENSMUST00000146511.8"; gene_type "protein_coding"; gene_name "Gtf3a"; transcript_type "protein_coding"; transcript_name "Gtf3a-204"; exon_number 6; exon_id "ENSMUSE00001304901.2"; level 2; protein_id "ENSMUSP00000119607.2"; transcript_support_level "1"; mgi_id "MGI:1913846"; tag "non_ATG_start"; tag "basic"; tag "Ensembl_canonical"; tag "GENCODE_Primary"; tag "appris_principal_1"; tag "CCDS"; ccdsid "CCDS19873.2"; havana_gene "OTTMUSG00000024608.1"; havana_transcript "OTTMUST00000060491.1";
chr5	HAVANA	CDS	146890037	146890117	0	+	2	gene_id "ENSMUSG00000016503.19"; transcript_id "ENSMUST00000146511.8"; gene_type "protein_coding"; gene_name "Gtf3a"; transcript_type "protein_coding"; transcript_name "Gtf3a-204"; exon_number 6; exon_id "ENSMUSE00001304901.2"; level 2; protein_id "ENSMUSP00000119607.2"; transcript_support_level "1"; mgi_id "MGI:1913846"; tag "non_ATG_start"; tag "basic"; tag "Ensembl_canonical"; tag "GENCODE_Primary"; tag "appris_principal_1"; tag "CCDS"; ccdsid "CCDS19873.2"; havana_gene "OTTMUSG00000024608.1"; havana_transcript "OTTMUST00000060491.1";
chr5	HAVANA	exon	146890037	146890117	0	+	.	gene_id "ENSMUSG00000016503.19"; transcript_id "ENSMUST00000132102.2"; gene_type "protein_coding"; gene_name "Gtf3a"; transcript_type "protein_coding"; transcript_name "Gtf3a-201"; exon_number 6; exon_id "ENSMUSE00001304901.2"; level 2; protein_id "ENSMUSP00000115824.2"; transcript_support_level "1"; mgi_id "MGI:1913846"; tag "non_ATG_start"; tag "basic"; havana_gene "OTTMUSG00000024608.1"; havana_transcript "OTTMUST00000060543.1";
chr5	HAVANA	CDS	146890037	146890117	0	+	2	gene_id "ENSMUSG00000016503.19"; transcript_id "ENSMUST00000132102.2"; gene_type "protein_coding"; gene_name "Gtf3a"; transcript_type "protein_coding"; transcript_name "Gtf3a-201"; exon_number 6; exon_id "ENSMUSE00001304901.2"; level 2; protein_id "ENSMUSP00000115824.2"; transcript_support_level "1"; mgi_id "MGI:1913846"; tag "non_ATG_start"; tag "basic"; havana_gene "OTTMUSG00000024608.1"; havana_transcript "OTTMUST00000060543.1";
chr5	HAVANA	exon	146890037	146890117	0	+	.	gene_id "ENSMUSG00000016503.19"; transcript_id "ENSMUST00000133296.2"; gene_type "protein_coding"; gene_name "Gtf3a"; transcript_type "retained_intron"; transcript_name "Gtf3a-202"; exon_number 5; exon_id "ENSMUSE00001211428.2"; level 2; transcript_support_level "1"; mgi_id "MGI:1913846"; havana_gene "OTTMUSG00000024608.1"; havana_transcript "OTTMUST00000060544.1";
chr5	HAVANA	exon	146890037	146890887	0	+	.	gene_id "ENSMUSG00000016503.19"; transcript_id "ENSMUST00000133682.8"; gene_type "protein_coding"; gene_name "Gtf3a"; transcript_type "retained_intron"; transcript_name "Gtf3a-203"; exon_number 6; exon_id "ENSMUSE00000808338.2"; level 2; transcript_support_level "1"; mgi_id "MGI:1913846"; havana_gene "OTTMUSG00000024608.1"; havana_transcript "OTTMUST00000060542.1";
chr5	HAVANA	exon	146890658	146890887	0	+	.	gene_id "ENSMUSG00000016503.19"; transcript_id "ENSMUST00000146511.8"; gene_type "protein_coding"; gene_name "Gtf3a"; transcript_type "protein_coding"; transcript_name "Gtf3a-204"; exon_number 7; exon_id "ENSMUSE00001268152.2"; level 2; protein_id "ENSMUSP00000119607.2"; transcript_support_level "1"; mgi_id "MGI:1913846"; tag "non_ATG_start"; tag "basic"; tag "Ensembl_canonical"; tag "GENCODE_Primary"; tag "appris_principal_1"; tag "CCDS"; ccdsid "CCDS19873.2"; havana_gene "OTTMUSG00000024608.1"; havana_transcript "OTTMUST00000060491.1";
chr5	HAVANA	CDS	146890658	146890887	0	+	2	gene_id "ENSMUSG00000016503.19"; transcript_id "ENSMUST00000146511.8"; gene_type "protein_coding"; gene_name "Gtf3a"; transcript_type "protein_coding"; transcript_name "Gtf3a-204"; exon_number 7; exon_id "ENSMUSE00001268152.2"; level 2; protein_id "ENSMUSP00000119607.2"; transcript_support_level "1"; mgi_id "MGI:1913846"; tag "non_ATG_start"; tag "basic"; tag "Ensembl_canonical"; tag "GENCODE_Primary"; tag "appris_principal_1"; tag "CCDS"; ccdsid "CCDS19873.2"; havana_gene "OTTMUSG00000024608.1"; havana_transcript "OTTMUST00000060491.1";
chr5	HAVANA	exon	146890658	146890887	0	+	.	gene_id "ENSMUSG00000016503.19"; transcript_id "ENSMUST00000132102.2"; gene_type "protein_coding"; gene_name "Gtf3a"; transcript_type "protein_coding"; transcript_name "Gtf3a-201"; exon_number 7; exon_id "ENSMUSE00001268152.2"; level 2; protein_id "ENSMUSP00000115824.2"; transcript_support_level "1"; mgi_id "MGI:1913846"; tag "non_ATG_start"; tag "basic"; havana_gene "OTTMUSG00000024608.1"; havana_transcript "OTTMUST00000060543.1";
chr5	HAVANA	CDS	146890658	146890887	0	+	2	gene_id "ENSMUSG00000016503.19"; transcript_id "ENSMUST00000132102.2"; gene_type "protein_coding"; gene_name "Gtf3a"; transcript_type "protein_coding"; transcript_name "Gtf3a-201"; exon_number 7; exon_id "ENSMUSE00001268152.2"; level 2; protein_id "ENSMUSP00000115824.2"; transcript_support_level "1"; mgi_id "MGI:1913846"; tag "non_ATG_start"; tag "basic"; havana_gene "OTTMUSG00000024608.1"; havana_transcript "OTTMUST00000060543.1";
chr5	HAVANA	exon	146890658	146890887	0	+	.	gene_id "ENSMUSG00000016503.19"; transcript_id "ENSMUST00000133296.2"; gene_type "protein_coding"; gene_name "Gtf3a"; transcript_type "retained_intron"; transcript_name "Gtf3a-202"; exon_number 6; exon_id "ENSMUSE00001242987.2"; level 2; transcript_support_level "1"; mgi_id "MGI:1913846"; havana_gene "OTTMUSG00000024608.1"; havana_transcript "OTTMUST00000060544.1";
chr5	HAVANA	exon	146891934	146891993	0	+	.	gene_id "ENSMUSG00000016503.19"; transcript_id "ENSMUST00000146511.8"; gene_type "protein_coding"; gene_name "Gtf3a"; transcript_type "protein_coding"; transcript_name "Gtf3a-204"; exon_number 8; exon_id "ENSMUSE00000357349.3"; level 2; protein_id "ENSMUSP00000119607.2"; transcript_support_level "1"; mgi_id "MGI:1913846"; tag "non_ATG_start"; tag "basic"; tag "Ensembl_canonical"; tag "GENCODE_Primary"; tag "appris_principal_1"; tag "CCDS"; ccdsid "CCDS19873.2"; havana_gene "OTTMUSG00000024608.1"; havana_transcript "OTTMUST00000060491.1";
chr5	HAVANA	CDS	146891934	146891993	0	+	0	gene_id "ENSMUSG00000016503.19"; transcript_id "ENSMUST00000146511.8"; gene_type "protein_coding"; gene_name "Gtf3a"; transcript_type "protein_coding"; transcript_name "Gtf3a-204"; exon_number 8; exon_id "ENSMUSE00000357349.3"; level 2; protein_id "ENSMUSP00000119607.2"; transcript_support_level "1"; mgi_id "MGI:1913846"; tag "non_ATG_start"; tag "basic"; tag "Ensembl_canonical"; tag "GENCODE_Primary"; tag "appris_principal_1"; tag "CCDS"; ccdsid "CCDS19873.2"; havana_gene "OTTMUSG00000024608.1"; havana_transcript "OTTMUST00000060491.1";
chr5	HAVANA	CDS	146891934	146892092	0	+	0	gene_id "ENSMUSG00000016503.19"; transcript_id "ENSMUST00000132102.2"; gene_type "protein_coding"; gene_name "Gtf3a"; transcript_type "protein_coding"; transcript_name "Gtf3a-201"; exon_number 8; exon_id "ENSMUSE00000765959.2"; level 2; protein_id "ENSMUSP00000115824.2"; transcript_support_level "1"; mgi_id "MGI:1913846"; tag "non_ATG_start"; tag "basic"; havana_gene "OTTMUSG00000024608.1"; havana_transcript "OTTMUST00000060543.1";
chr5	HAVANA	exon	146891934	146892413	0	+	.	gene_id "ENSMUSG00000016503.19"; transcript_id "ENSMUST00000133682.8"; gene_type "protein_coding"; gene_name "Gtf3a"; transcript_type "retained_intron"; transcript_name "Gtf3a-203"; exon_number 7; exon_id "ENSMUSE00000782458.2"; level 2; transcript_support_level "1"; mgi_id "MGI:1913846"; havana_gene "OTTMUSG00000024608.1"; havana_transcript "OTTMUST00000060542.1";
chr5	HAVANA	exon	146891934	146892413	0	+	.	gene_id "ENSMUSG00000016503.19"; transcript_id "ENSMUST00000133296.2"; gene_type "protein_coding"; gene_name "Gtf3a"; transcript_type "retained_intron"; transcript_name "Gtf3a-202"; exon_number 7; exon_id "ENSMUSE00000782458.2"; level 2; transcript_support_level "1"; mgi_id "MGI:1913846"; havana_gene "OTTMUSG00000024608.1"; havana_transcript "OTTMUST00000060544.1";
chr5	HAVANA	exon	146891934	146892416	0	+	.	gene_id "ENSMUSG00000016503.19"; transcript_id "ENSMUST00000132102.2"; gene_type "protein_coding"; gene_name "Gtf3a"; transcript_type "protein_coding"; transcript_name "Gtf3a-201"; exon_number 8; exon_id "ENSMUSE00000765959.2"; level 2; protein_id "ENSMUSP00000115824.2"; transcript_support_level "1"; mgi_id "MGI:1913846"; tag "non_ATG_start"; tag "basic"; havana_gene "OTTMUSG00000024608.1"; havana_transcript "OTTMUST00000060543.1";
chr5	HAVANA	stop_codon	146892093	146892095	0	+	0	gene_id "ENSMUSG00000016503.19"; transcript_id "ENSMUST00000132102.2"; gene_type "protein_coding"; gene_name "Gtf3a"; transcript_type "protein_coding"; transcript_name "Gtf3a-201"; exon_number 8; exon_id "ENSMUSE00000765959.2"; level 2; protein_id "ENSMUSP00000115824.2"; transcript_support_level "1"; mgi_id "MGI:1913846"; tag "non_ATG_start"; tag "basic"; havana_gene "OTTMUSG00000024608.1"; havana_transcript "OTTMUST00000060543.1";
chr5	HAVANA	UTR	146892093	146892416	0	+	.	gene_id "ENSMUSG00000016503.19"; transcript_id "ENSMUST00000132102.2"; gene_type "protein_coding"; gene_name "Gtf3a"; transcript_type "protein_coding"; transcript_name "Gtf3a-201"; exon_number 8; exon_id "ENSMUSE00000765959.2"; level 2; protein_id "ENSMUSP00000115824.2"; transcript_support_level "1"; mgi_id "MGI:1913846"; tag "non_ATG_start"; tag "basic"; havana_gene "OTTMUSG00000024608.1"; havana_transcript "OTTMUST00000060543.1";
chr5	HAVANA	CDS	146892178	146892342	0	+	0	gene_id "ENSMUSG00000016503.19"; transcript_id "ENSMUST00000146511.8"; gene_type "protein_coding"; gene_name "Gtf3a"; transcript_type "protein_coding"; transcript_name "Gtf3a-204"; exon_number 9; exon_id "ENSMUSE00000756117.2"; level 2; protein_id "ENSMUSP00000119607.2"; transcript_support_level "1"; mgi_id "MGI:1913846"; tag "non_ATG_start"; tag "basic"; tag "Ensembl_canonical"; tag "GENCODE_Primary"; tag "appris_principal_1"; tag "CCDS"; ccdsid "CCDS19873.2"; havana_gene "OTTMUSG00000024608.1"; havana_transcript "OTTMUST00000060491.1";
chr5	HAVANA	exon	146892178	146892424	0	+	.	gene_id "ENSMUSG00000016503.19"; transcript_id "ENSMUST00000146511.8"; gene_type "protein_coding"; gene_name "Gtf3a"; transcript_type "protein_coding"; transcript_name "Gtf3a-204"; exon_number 9; exon_id "ENSMUSE00000756117.2"; level 2; protein_id "ENSMUSP00000119607.2"; transcript_support_level "1"; mgi_id "MGI:1913846"; tag "non_ATG_start"; tag "basic"; tag "Ensembl_canonical"; tag "GENCODE_Primary"; tag "appris_principal_1"; tag "CCDS"; ccdsid "CCDS19873.2"; havana_gene "OTTMUSG00000024608.1"; havana_transcript "OTTMUST00000060491.1";
chr5	HAVANA	stop_codon	146892343	146892345	0	+	0	gene_id "ENSMUSG00000016503.19"; transcript_id "ENSMUST00000146511.8"; gene_type "protein_coding"; gene_name "Gtf3a"; transcript_type "protein_coding"; transcript_name "Gtf3a-204"; exon_number 9; exon_id "ENSMUSE00000756117.2"; level 2; protein_id "ENSMUSP00000119607.2"; transcript_support_level "1"; mgi_id "MGI:1913846"; tag "non_ATG_start"; tag "basic"; tag "Ensembl_canonical"; tag "GENCODE_Primary"; tag "appris_principal_1"; tag "CCDS"; ccdsid "CCDS19873.2"; havana_gene "OTTMUSG00000024608.1"; havana_transcript "OTTMUST00000060491.1";
chr5	HAVANA	UTR	146892343	146892424	0	+	.	gene_id "ENSMUSG00000016503.19"; transcript_id "ENSMUST00000146511.8"; gene_type "protein_coding"; gene_name "Gtf3a"; transcript_type "protein_coding"; transcript_name "Gtf3a-204"; exon_number 9; exon_id "ENSMUSE00000756117.2"; level 2; protein_id "ENSMUSP00000119607.2"; transcript_support_level "1"; mgi_id "MGI:1913846"; tag "non_ATG_start"; tag "basic"; tag "Ensembl_canonical"; tag "GENCODE_Primary"; tag "appris_principal_1"; tag "CCDS"; ccdsid "CCDS19873.2"; havana_gene "OTTMUSG00000024608.1"; havana_transcript "OTTMUST00000060491.1";
chr5	sragcm37_es	exon	146917617	146917785	0.00829502726234941	+	.	gene_id "sragcm37_gene_14258"; transcript_id "sragcm37_gene_14258_tx_1"; exon_id "chr5_146917617_146917785_+"; exonnum "1"; txlen "552";
chr5	sragcm37_es	exon	146917617	146917785	0.00652335008600782	+	.	gene_id "sragcm37_gene_14258"; transcript_id "sragcm37_gene_14258_tx_2"; exon_id "chr5_146917617_146917785_+"; exonnum "1"; txlen "555";
chr5	sragcm37_es	exon	146917617	146917785	0.00383150610375665	+	.	gene_id "sragcm37_gene_14258"; transcript_id "sragcm37_gene_14258_tx_3"; exon_id "chr5_146917617_146917785_+"; exonnum "1"; txlen "617";
chr5	sragcm37_es	exon	146917617	146917785	0.00243122997394634	+	.	gene_id "sragcm37_gene_14258"; transcript_id "sragcm37_gene_14258_tx_4"; exon_id "chr5_146917617_146917785_+"; exonnum "1"; txlen "620";
chr5	sragcm37_es	exon	146917617	146917785	0.000973279128516525	+	.	gene_id "sragcm37_gene_14258"; transcript_id "sragcm37_gene_14258_tx_6"; exon_id "chr5_146917617_146917785_+"; exonnum "1"; txlen "985";
chr5	sragcm37_es	exon	146917617	146917785	0.000973279128516525	+	.	gene_id "sragcm37_gene_14258"; transcript_id "sragcm37_gene_14258_tx_7"; exon_id "chr5_146917617_146917785_+"; exonnum "1"; txlen "988";
chr5	sragcm37_es	exon	146917617	146917785	0.000925160169469869	+	.	gene_id "sragcm37_gene_14258"; transcript_id "sragcm37_gene_14258_tx_8"; exon_id "chr5_146917617_146917785_+"; exonnum "1"; txlen "699";
chr5	sragcm37_es	exon	146917617	146917785	0.000925160169469869	+	.	gene_id "sragcm37_gene_14258"; transcript_id "sragcm37_gene_14258_tx_9"; exon_id "chr5_146917617_146917785_+"; exonnum "1"; txlen "702";
chr5	sragcm37_mid	exon	146918345	146918712	0.00097972514320152	+	.	gene_id "sragcm37_gene_14258"; transcript_id "sragcm37_gene_14258_tx_5"; exon_id "chr5_146918345_146918712_+"; exonnum "1"; txlen "754";
chr5	sragcm37_mid	exon	146918345	146918712	0.000973279128516525	+	.	gene_id "sragcm37_gene_14258"; transcript_id "sragcm37_gene_14258_tx_6"; exon_id "chr5_146918345_146918712_+"; exonnum "2"; txlen "985";
chr5	sragcm37_mid	exon	146918345	146918712	0.000973279128516525	+	.	gene_id "sragcm37_gene_14258"; transcript_id "sragcm37_gene_14258_tx_7"; exon_id "chr5_146918345_146918712_+"; exonnum "2"; txlen "988";
chr5	sragcm37_mid	exon	146918898	146919044	0.000925160169469869	+	.	gene_id "sragcm37_gene_14258"; transcript_id "sragcm37_gene_14258_tx_8"; exon_id "chr5_146918898_146919044_+"; exonnum "2"; txlen "699";
chr5	sragcm37_mid	exon	146918898	146919044	0.000925160169469869	+	.	gene_id "sragcm37_gene_14258"; transcript_id "sragcm37_gene_14258_tx_9"; exon_id "chr5_146918898_146919044_+"; exonnum "2"; txlen "702";
chr5	sragcm37_mid	exon	146918980	146919044	0.00383150610375665	+	.	gene_id "sragcm37_gene_14258"; transcript_id "sragcm37_gene_14258_tx_3"; exon_id "chr5_146918980_146919044_+"; exonnum "2"; txlen "617";
chr5	sragcm37_mid	exon	146918980	146919044	0.00243122997394634	+	.	gene_id "sragcm37_gene_14258"; transcript_id "sragcm37_gene_14258_tx_4"; exon_id "chr5_146918980_146919044_+"; exonnum "2"; txlen "620";
chr5	sragcm37_mid	exon	146918980	146919044	0.000973279128516525	+	.	gene_id "sragcm37_gene_14258"; transcript_id "sragcm37_gene_14258_tx_6"; exon_id "chr5_146918980_146919044_+"; exonnum "3"; txlen "985";
chr5	sragcm37_mid	exon	146918980	146919044	0.000973279128516525	+	.	gene_id "sragcm37_gene_14258"; transcript_id "sragcm37_gene_14258_tx_7"; exon_id "chr5_146918980_146919044_+"; exonnum "3"; txlen "988";
chr5	sragcm37_mid	exon	146919152	146919267	0.00652335008600782	+	.	gene_id "sragcm37_gene_14258"; transcript_id "sragcm37_gene_14258_tx_2"; exon_id "chr5_146919152_146919267_+"; exonnum "2"; txlen "555";
chr5	sragcm37_mid	exon	146919152	146919267	0.00243122997394634	+	.	gene_id "sragcm37_gene_14258"; transcript_id "sragcm37_gene_14258_tx_4"; exon_id "chr5_146919152_146919267_+"; exonnum "3"; txlen "620";
chr5	sragcm37_mid	exon	146919152	146919267	0.00097972514320152	+	.	gene_id "sragcm37_gene_14258"; transcript_id "sragcm37_gene_14258_tx_5"; exon_id "chr5_146919152_146919267_+"; exonnum "2"; txlen "754";
chr5	sragcm37_mid	exon	146919152	146919267	0.000973279128516525	+	.	gene_id "sragcm37_gene_14258"; transcript_id "sragcm37_gene_14258_tx_7"; exon_id "chr5_146919152_146919267_+"; exonnum "4"; txlen "988";
chr5	sragcm37_mid	exon	146919152	146919267	0.000925160169469869	+	.	gene_id "sragcm37_gene_14258"; transcript_id "sragcm37_gene_14258_tx_9"; exon_id "chr5_146919152_146919267_+"; exonnum "3"; txlen "702";
chr5	sragcm37_mid	exon	146919155	146919267	0.00829502726234941	+	.	gene_id "sragcm37_gene_14258"; transcript_id "sragcm37_gene_14258_tx_1"; exon_id "chr5_146919155_146919267_+"; exonnum "2"; txlen "552";
chr5	sragcm37_mid	exon	146919155	146919267	0.00383150610375665	+	.	gene_id "sragcm37_gene_14258"; transcript_id "sragcm37_gene_14258_tx_3"; exon_id "chr5_146919155_146919267_+"; exonnum "3"; txlen "617";
chr5	sragcm37_mid	exon	146919155	146919267	0.000973279128516525	+	.	gene_id "sragcm37_gene_14258"; transcript_id "sragcm37_gene_14258_tx_6"; exon_id "chr5_146919155_146919267_+"; exonnum "4"; txlen "985";
chr5	sragcm37_mid	exon	146919155	146919267	0.000925160169469869	+	.	gene_id "sragcm37_gene_14258"; transcript_id "sragcm37_gene_14258_tx_8"; exon_id "chr5_146919155_146919267_+"; exonnum "3"; txlen "699";
chr5	sragcm37_mid	exon	146919344	146919455	0.00829502726234941	+	.	gene_id "sragcm37_gene_14258"; transcript_id "sragcm37_gene_14258_tx_1"; exon_id "chr5_146919344_146919455_+"; exonnum "3"; txlen "552";
chr5	sragcm37_mid	exon	146919344	146919455	0.00652335008600782	+	.	gene_id "sragcm37_gene_14258"; transcript_id "sragcm37_gene_14258_tx_2"; exon_id "chr5_146919344_146919455_+"; exonnum "3"; txlen "555";
chr5	sragcm37_mid	exon	146919344	146919455	0.00383150610375665	+	.	gene_id "sragcm37_gene_14258"; transcript_id "sragcm37_gene_14258_tx_3"; exon_id "chr5_146919344_146919455_+"; exonnum "4"; txlen "617";
chr5	sragcm37_mid	exon	146919344	146919455	0.00243122997394634	+	.	gene_id "sragcm37_gene_14258"; transcript_id "sragcm37_gene_14258_tx_4"; exon_id "chr5_146919344_146919455_+"; exonnum "4"; txlen "620";
chr5	sragcm37_mid	exon	146919344	146919455	0.00097972514320152	+	.	gene_id "sragcm37_gene_14258"; transcript_id "sragcm37_gene_14258_tx_5"; exon_id "chr5_146919344_146919455_+"; exonnum "3"; txlen "754";
chr5	sragcm37_mid	exon	146919344	146919455	0.000973279128516525	+	.	gene_id "sragcm37_gene_14258"; transcript_id "sragcm37_gene_14258_tx_6"; exon_id "chr5_146919344_146919455_+"; exonnum "5"; txlen "985";
chr5	sragcm37_mid	exon	146919344	146919455	0.000973279128516525	+	.	gene_id "sragcm37_gene_14258"; transcript_id "sragcm37_gene_14258_tx_7"; exon_id "chr5_146919344_146919455_+"; exonnum "5"; txlen "988";
chr5	sragcm37_mid	exon	146919344	146919455	0.000925160169469869	+	.	gene_id "sragcm37_gene_14258"; transcript_id "sragcm37_gene_14258_tx_8"; exon_id "chr5_146919344_146919455_+"; exonnum "4"; txlen "699";
chr5	sragcm37_mid	exon	146919344	146919455	0.000925160169469869	+	.	gene_id "sragcm37_gene_14258"; transcript_id "sragcm37_gene_14258_tx_9"; exon_id "chr5_146919344_146919455_+"; exonnum "4"; txlen "702";
chr5	sragcm37_ss	exon	146919551	146919708	0.00829502726234941	+	.	gene_id "sragcm37_gene_14258"; transcript_id "sragcm37_gene_14258_tx_1"; exon_id "chr5_146919551_146919708_+"; exonnum "4"; txlen "552";
chr5	sragcm37_ss	exon	146919551	146919708	0.00652335008600782	+	.	gene_id "sragcm37_gene_14258"; transcript_id "sragcm37_gene_14258_tx_2"; exon_id "chr5_146919551_146919708_+"; exonnum "4"; txlen "555";
chr5	sragcm37_ss	exon	146919551	146919708	0.00383150610375665	+	.	gene_id "sragcm37_gene_14258"; transcript_id "sragcm37_gene_14258_tx_3"; exon_id "chr5_146919551_146919708_+"; exonnum "5"; txlen "617";
chr5	sragcm37_ss	exon	146919551	146919708	0.00243122997394634	+	.	gene_id "sragcm37_gene_14258"; transcript_id "sragcm37_gene_14258_tx_4"; exon_id "chr5_146919551_146919708_+"; exonnum "5"; txlen "620";
chr5	sragcm37_ss	exon	146919551	146919708	0.00097972514320152	+	.	gene_id "sragcm37_gene_14258"; transcript_id "sragcm37_gene_14258_tx_5"; exon_id "chr5_146919551_146919708_+"; exonnum "4"; txlen "754";
chr5	sragcm37_ss	exon	146919551	146919708	0.000973279128516525	+	.	gene_id "sragcm37_gene_14258"; transcript_id "sragcm37_gene_14258_tx_6"; exon_id "chr5_146919551_146919708_+"; exonnum "6"; txlen "985";
chr5	sragcm37_ss	exon	146919551	146919708	0.000973279128516525	+	.	gene_id "sragcm37_gene_14258"; transcript_id "sragcm37_gene_14258_tx_7"; exon_id "chr5_146919551_146919708_+"; exonnum "6"; txlen "988";
chr5	sragcm37_ss	exon	146919551	146919708	0.000925160169469869	+	.	gene_id "sragcm37_gene_14258"; transcript_id "sragcm37_gene_14258_tx_8"; exon_id "chr5_146919551_146919708_+"; exonnum "5"; txlen "699";
chr5	sragcm37_ss	exon	146919551	146919708	0.000925160169469869	+	.	gene_id "sragcm37_gene_14258"; transcript_id "sragcm37_gene_14258_tx_9"; exon_id "chr5_146919551_146919708_+"; exonnum "5"; txlen "702";
chr5	HAVANA	exon	146924734	146925097	0	+	.	gene_id "ENSMUSG00000139279.1"; transcript_id "ENSMUST00000352403.1"; gene_type "lncRNA"; gene_name "ENSMUSG00000139279"; transcript_type "lncRNA"; transcript_name "ENSMUST00000352403"; exon_number 1; exon_id "ENSMUSE00001693675.1"; level 2; tag "TAGENE";
chr5	HAVANA	transcript	146924734	146932797	0	+	.	gene_id "ENSMUSG00000139279.1"; transcript_id "ENSMUST00000352403.1"; gene_type "lncRNA"; gene_name "ENSMUSG00000139279"; transcript_type "lncRNA"; transcript_name "ENSMUST00000352403"; level 2; tag "TAGENE";
chr5	HAVANA	gene	146924734	146934673	0	+	.	gene_id "ENSMUSG00000139279.1"; gene_type "lncRNA"; gene_name "ENSMUSG00000139279"; level 2;
chr5	HAVANA	exon	146924751	146925097	0	+	.	gene_id "ENSMUSG00000139279.1"; transcript_id "ENSMUST00000352404.1"; gene_type "lncRNA"; gene_name "ENSMUSG00000139279"; transcript_type "lncRNA"; transcript_name "ENSMUST00000352404"; exon_number 1; exon_id "ENSMUSE00001693679.1"; level 2; tag "basic"; tag "TAGENE";
chr5	ENSEMBL_gcm37	exon	146924751	146925097	0.0172546336044437	+	.	gene_id "ENSMUSG00000139279.1"; transcript_id "ENSMUSG00000139279.1_tx_11"; exon_id "chr5_146924751_146925097_+"; exonnum "1"; txlen "1613";
chr5	ENSEMBL_gcm37	exon	146924751	146925097	0.0127465115502893	+	.	gene_id "ENSMUSG00000139279.1"; transcript_id "ENSMUSG00000139279.1_tx_20"; exon_id "chr5_146924751_146925097_+"; exonnum "1"; txlen "1248";
chr5	ENSEMBL_gcm37	exon	146924751	146925097	0.00832340569523292	+	.	gene_id "ENSMUSG00000139279.1"; transcript_id "ENSMUSG00000139279.1_tx_24"; exon_id "chr5_146924751_146925097_+"; exonnum "1"; txlen "792";
chr5	ENSEMBL_gcm37	exon	146924751	146925097	0.00820647208016226	+	.	gene_id "ENSMUSG00000139279.1"; transcript_id "ENSMUSG00000139279.1_tx_25"; exon_id "chr5_146924751_146925097_+"; exonnum "1"; txlen "1453";
chr5	ENSEMBL_gcm37	exon	146924751	146925097	0.00718839582770115	+	.	gene_id "ENSMUSG00000139279.1"; transcript_id "ENSMUSG00000139279.1_tx_31"; exon_id "chr5_146924751_146925097_+"; exonnum "1"; txlen "1098";
chr5	ENSEMBL_gcm37	exon	146924751	146925097	0.00273549069338742	+	.	gene_id "ENSMUSG00000139279.1"; transcript_id "ENSMUSG00000139279.1_tx_40"; exon_id "chr5_146924751_146925097_+"; exonnum "1"; txlen "1853";
chr5	ENSEMBL_gcm37	exon	146924751	146925097	0.00273549069338742	+	.	gene_id "ENSMUSG00000139279.1"; transcript_id "ENSMUSG00000139279.1_tx_42"; exon_id "chr5_146924751_146925097_+"; exonnum "1"; txlen "1693";
chr5	ENSEMBL_gcm37	exon	146924751	146925097	0.00273549069338742	+	.	gene_id "ENSMUSG00000139279.1"; transcript_id "ENSMUSG00000139279.1_tx_43"; exon_id "chr5_146924751_146925097_+"; exonnum "1"; txlen "2058";
chr5	ENSEMBL_gcm37	exon	146924751	146925097	0.0189380124926821	+	.	gene_id "ENSMUSG00000139279.1"; transcript_id "ENSMUSG00000139279.1_tx_6"; exon_id "chr5_146924751_146925097_+"; exonnum "1"; txlen "1408";
chr5	HAVANA	transcript	146924751	146932797	0	+	.	gene_id "ENSMUSG00000139279.1"; transcript_id "ENSMUST00000352404.1"; gene_type "lncRNA"; gene_name "ENSMUSG00000139279"; transcript_type "lncRNA"; transcript_name "ENSMUST00000352404"; level 2; tag "basic"; tag "TAGENE";
chr5	HAVANA	exon	146924754	146925097	0	+	.	gene_id "ENSMUSG00000139279.1"; transcript_id "ENSMUST00000352402.1"; gene_type "lncRNA"; gene_name "ENSMUSG00000139279"; transcript_type "lncRNA"; transcript_name "ENSMUST00000352402"; exon_number 1; exon_id "ENSMUSE00001693676.1"; level 2; tag "Ensembl_canonical"; tag "GENCODE_Primary"; tag "TAGENE";
chr5	HAVANA	transcript	146924754	146934673	0	+	.	gene_id "ENSMUSG00000139279.1"; transcript_id "ENSMUST00000352402.1"; gene_type "lncRNA"; gene_name "ENSMUSG00000139279"; transcript_type "lncRNA"; transcript_name "ENSMUST00000352402"; level 2; tag "Ensembl_canonical"; tag "GENCODE_Primary"; tag "TAGENE";
chr5	sragcm37_es	exon	146924775	146924951	0.0644561473890362	+	.	gene_id "ENSMUSG00000139279.1"; transcript_id "ENSMUSG00000139279.1_tx_1"; exon_id "chr5_146924775_146924951_+"; exonnum "1"; txlen "1764";
chr5	sragcm37_es	exon	146924775	146924951	0.0172546336044437	+	.	gene_id "ENSMUSG00000139279.1"; transcript_id "ENSMUSG00000139279.1_tx_10"; exon_id "chr5_146924775_146924951_+"; exonnum "1"; txlen "993";
chr5	sragcm37_es	exon	146924775	146924951	0.0172546336044437	+	.	gene_id "ENSMUSG00000139279.1"; transcript_id "ENSMUSG00000139279.1_tx_12"; exon_id "chr5_146924775_146924951_+"; exonnum "1"; txlen "1443";
chr5	sragcm37_es	exon	146924775	146924951	0.0172546336044437	+	.	gene_id "ENSMUSG00000139279.1"; transcript_id "ENSMUSG00000139279.1_tx_14"; exon_id "chr5_146924775_146924951_+"; exonnum "1"; txlen "888";
chr5	sragcm37_es	exon	146924775	146924951	0.0159920994382649	+	.	gene_id "ENSMUSG00000139279.1"; transcript_id "ENSMUSG00000139279.1_tx_15"; exon_id "chr5_146924775_146924951_+"; exonnum "1"; txlen "1044";
chr5	sragcm37_es	exon	146924775	146924951	0.0159920994382649	+	.	gene_id "ENSMUSG00000139279.1"; transcript_id "ENSMUSG00000139279.1_tx_16"; exon_id "chr5_146924775_146924951_+"; exonnum "1"; txlen "594";
chr5	sragcm37_es	exon	146924775	146924951	0.0303323046536641	+	.	gene_id "ENSMUSG00000139279.1"; transcript_id "ENSMUSG00000139279.1_tx_2"; exon_id "chr5_146924775_146924951_+"; exonnum "1"; txlen "1683";
chr5	sragcm37_es	exon	146924775	146924951	0.0127465115502893	+	.	gene_id "ENSMUSG00000139279.1"; transcript_id "ENSMUSG00000139279.1_tx_21"; exon_id "chr5_146924775_146924951_+"; exonnum "1"; txlen "1078";
chr5	sragcm37_es	exon	146924775	146924951	0.00832340569523292	+	.	gene_id "ENSMUSG00000139279.1"; transcript_id "ENSMUSG00000139279.1_tx_23"; exon_id "chr5_146924775_146924951_+"; exonnum "1"; txlen "622";
chr5	sragcm37_es	exon	146924775	146924951	0.00820647208016226	+	.	gene_id "ENSMUSG00000139279.1"; transcript_id "ENSMUSG00000139279.1_tx_26"; exon_id "chr5_146924775_146924951_+"; exonnum "1"; txlen "1283";
chr5	sragcm37_es	exon	146924775	146924951	0.00820647208016226	+	.	gene_id "ENSMUSG00000139279.1"; transcript_id "ENSMUSG00000139279.1_tx_27"; exon_id "chr5_146924775_146924951_+"; exonnum "1"; txlen "884";
chr5	sragcm37_es	exon	146924775	146924951	0.00718839582770115	+	.	gene_id "ENSMUSG00000139279.1"; transcript_id "ENSMUSG00000139279.1_tx_30"; exon_id "chr5_146924775_146924951_+"; exonnum "1"; txlen "928";
chr5	sragcm37_es	exon	146924775	146924951	0.0252506833235762	+	.	gene_id "ENSMUSG00000139279.1"; transcript_id "ENSMUSG00000139279.1_tx_4"; exon_id "chr5_146924775_146924951_+"; exonnum "1"; txlen "788";
chr5	sragcm37_es	exon	146924775	146924951	0.00273549069338742	+	.	gene_id "ENSMUSG00000139279.1"; transcript_id "ENSMUSG00000139279.1_tx_41"; exon_id "chr5_146924775_146924951_+"; exonnum "1"; txlen "1683";
chr5	sragcm37_es	exon	146924775	146924951	0.00273549069338742	+	.	gene_id "ENSMUSG00000139279.1"; transcript_id "ENSMUSG00000139279.1_tx_44"; exon_id "chr5_146924775_146924951_+"; exonnum "1"; txlen "1888";
chr5	sragcm37_es	exon	146924775	146924951	0.00273549069338742	+	.	gene_id "ENSMUSG00000139279.1"; transcript_id "ENSMUSG00000139279.1_tx_45"; exon_id "chr5_146924775_146924951_+"; exonnum "1"; txlen "1523";
chr5	sragcm37_es	exon	146924775	146924951	0.0189380124926821	+	.	gene_id "ENSMUSG00000139279.1"; transcript_id "ENSMUSG00000139279.1_tx_7"; exon_id "chr5_146924775_146924951_+"; exonnum "1"; txlen "683";
chr5	sragcm37_es	exon	146924775	146924951	0.0189380124926821	+	.	gene_id "ENSMUSG00000139279.1"; transcript_id "ENSMUSG00000139279.1_tx_8"; exon_id "chr5_146924775_146924951_+"; exonnum "1"; txlen "1238";
chr5	HAVANA	exon	146925186	146925379	0	+	.	gene_id "ENSMUSG00000139279.1"; transcript_id "ENSMUST00000352403.1"; gene_type "lncRNA"; gene_name "ENSMUSG00000139279"; transcript_type "lncRNA"; transcript_name "ENSMUST00000352403"; exon_number 2; exon_id "ENSMUSE00001693678.1"; level 2; tag "TAGENE";
chr5	HAVANA	exon	146925186	146925379	0	+	.	gene_id "ENSMUSG00000139279.1"; transcript_id "ENSMUST00000352404.1"; gene_type "lncRNA"; gene_name "ENSMUSG00000139279"; transcript_type "lncRNA"; transcript_name "ENSMUST00000352404"; exon_number 2; exon_id "ENSMUSE00001693678.1"; level 2; tag "basic"; tag "TAGENE";
chr5	HAVANA	exon	146925186	146925379	0	+	.	gene_id "ENSMUSG00000139279.1"; transcript_id "ENSMUST00000352402.1"; gene_type "lncRNA"; gene_name "ENSMUSG00000139279"; transcript_type "lncRNA"; transcript_name "ENSMUST00000352402"; exon_number 2; exon_id "ENSMUSE00001693678.1"; level 2; tag "Ensembl_canonical"; tag "GENCODE_Primary"; tag "TAGENE";
chr5	ENSEMBL_gcm37	exon	146925186	146925379	0.0644561473890362	+	.	gene_id "ENSMUSG00000139279.1"; transcript_id "ENSMUSG00000139279.1_tx_1"; exon_id "chr5_146925186_146925379_+"; exonnum "2"; txlen "1764";
chr5	ENSEMBL_gcm37	exon	146925186	146925379	0.0172546336044437	+	.	gene_id "ENSMUSG00000139279.1"; transcript_id "ENSMUSG00000139279.1_tx_10"; exon_id "chr5_146925186_146925379_+"; exonnum "2"; txlen "993";
chr5	ENSEMBL_gcm37	exon	146925186	146925379	0.0172546336044437	+	.	gene_id "ENSMUSG00000139279.1"; transcript_id "ENSMUSG00000139279.1_tx_11"; exon_id "chr5_146925186_146925379_+"; exonnum "2"; txlen "1613";
chr5	ENSEMBL_gcm37	exon	146925186	146925379	0.0172546336044437	+	.	gene_id "ENSMUSG00000139279.1"; transcript_id "ENSMUSG00000139279.1_tx_12"; exon_id "chr5_146925186_146925379_+"; exonnum "2"; txlen "1443";
chr5	ENSEMBL_gcm37	exon	146925186	146925379	0.0172546336044437	+	.	gene_id "ENSMUSG00000139279.1"; transcript_id "ENSMUSG00000139279.1_tx_14"; exon_id "chr5_146925186_146925379_+"; exonnum "2"; txlen "888";
chr5	ENSEMBL_gcm37	exon	146925186	146925379	0.0303323046536641	+	.	gene_id "ENSMUSG00000139279.1"; transcript_id "ENSMUSG00000139279.1_tx_2"; exon_id "chr5_146925186_146925379_+"; exonnum "2"; txlen "1683";
chr5	ENSEMBL_gcm37	exon	146925186	146925379	0.0127465115502893	+	.	gene_id "ENSMUSG00000139279.1"; transcript_id "ENSMUSG00000139279.1_tx_20"; exon_id "chr5_146925186_146925379_+"; exonnum "2"; txlen "1248";
chr5	ENSEMBL_gcm37	exon	146925186	146925379	0.0127465115502893	+	.	gene_id "ENSMUSG00000139279.1"; transcript_id "ENSMUSG00000139279.1_tx_21"; exon_id "chr5_146925186_146925379_+"; exonnum "2"; txlen "1078";
chr5	ENSEMBL_gcm37	exon	146925186	146925379	0.00832340569523292	+	.	gene_id "ENSMUSG00000139279.1"; transcript_id "ENSMUSG00000139279.1_tx_23"; exon_id "chr5_146925186_146925379_+"; exonnum "2"; txlen "622";
chr5	ENSEMBL_gcm37	exon	146925186	146925379	0.00832340569523292	+	.	gene_id "ENSMUSG00000139279.1"; transcript_id "ENSMUSG00000139279.1_tx_24"; exon_id "chr5_146925186_146925379_+"; exonnum "2"; txlen "792";
chr5	ENSEMBL_gcm37	exon	146925186	146925379	0.00820647208016226	+	.	gene_id "ENSMUSG00000139279.1"; transcript_id "ENSMUSG00000139279.1_tx_25"; exon_id "chr5_146925186_146925379_+"; exonnum "2"; txlen "1453";
chr5	ENSEMBL_gcm37	exon	146925186	146925379	0.00820647208016226	+	.	gene_id "ENSMUSG00000139279.1"; transcript_id "ENSMUSG00000139279.1_tx_26"; exon_id "chr5_146925186_146925379_+"; exonnum "2"; txlen "1283";
chr5	ENSEMBL_gcm37	exon	146925186	146925379	0.00718839582770115	+	.	gene_id "ENSMUSG00000139279.1"; transcript_id "ENSMUSG00000139279.1_tx_30"; exon_id "chr5_146925186_146925379_+"; exonnum "2"; txlen "928";
chr5	ENSEMBL_gcm37	exon	146925186	146925379	0.00718839582770115	+	.	gene_id "ENSMUSG00000139279.1"; transcript_id "ENSMUSG00000139279.1_tx_31"; exon_id "chr5_146925186_146925379_+"; exonnum "2"; txlen "1098";
chr5	ENSEMBL_gcm37	exon	146925186	146925379	0.0252506833235762	+	.	gene_id "ENSMUSG00000139279.1"; transcript_id "ENSMUSG00000139279.1_tx_4"; exon_id "chr5_146925186_146925379_+"; exonnum "2"; txlen "788";
chr5	ENSEMBL_gcm37	exon	146925186	146925379	0.00273549069338742	+	.	gene_id "ENSMUSG00000139279.1"; transcript_id "ENSMUSG00000139279.1_tx_40"; exon_id "chr5_146925186_146925379_+"; exonnum "2"; txlen "1853";
chr5	ENSEMBL_gcm37	exon	146925186	146925379	0.00273549069338742	+	.	gene_id "ENSMUSG00000139279.1"; transcript_id "ENSMUSG00000139279.1_tx_41"; exon_id "chr5_146925186_146925379_+"; exonnum "2"; txlen "1683";
chr5	ENSEMBL_gcm37	exon	146925186	146925379	0.00273549069338742	+	.	gene_id "ENSMUSG00000139279.1"; transcript_id "ENSMUSG00000139279.1_tx_42"; exon_id "chr5_146925186_146925379_+"; exonnum "2"; txlen "1693";
chr5	ENSEMBL_gcm37	exon	146925186	146925379	0.00273549069338742	+	.	gene_id "ENSMUSG00000139279.1"; transcript_id "ENSMUSG00000139279.1_tx_43"; exon_id "chr5_146925186_146925379_+"; exonnum "2"; txlen "2058";
chr5	ENSEMBL_gcm37	exon	146925186	146925379	0.00273549069338742	+	.	gene_id "ENSMUSG00000139279.1"; transcript_id "ENSMUSG00000139279.1_tx_44"; exon_id "chr5_146925186_146925379_+"; exonnum "2"; txlen "1888";
chr5	ENSEMBL_gcm37	exon	146925186	146925379	0.00273549069338742	+	.	gene_id "ENSMUSG00000139279.1"; transcript_id "ENSMUSG00000139279.1_tx_45"; exon_id "chr5_146925186_146925379_+"; exonnum "2"; txlen "1523";
chr5	ENSEMBL_gcm37	exon	146925186	146925379	0.0189380124926821	+	.	gene_id "ENSMUSG00000139279.1"; transcript_id "ENSMUSG00000139279.1_tx_6"; exon_id "chr5_146925186_146925379_+"; exonnum "2"; txlen "1408";
chr5	ENSEMBL_gcm37	exon	146925186	146925379	0.0189380124926821	+	.	gene_id "ENSMUSG00000139279.1"; transcript_id "ENSMUSG00000139279.1_tx_7"; exon_id "chr5_146925186_146925379_+"; exonnum "2"; txlen "683";
chr5	ENSEMBL_gcm37	exon	146925186	146925379	0.0189380124926821	+	.	gene_id "ENSMUSG00000139279.1"; transcript_id "ENSMUSG00000139279.1_tx_8"; exon_id "chr5_146925186_146925379_+"; exonnum "2"; txlen "1238";
chr5	sragcm37_ss	exon	146925592	146925842	0.00832340569523292	+	.	gene_id "ENSMUSG00000139279.1"; transcript_id "ENSMUSG00000139279.1_tx_23"; exon_id "chr5_146925592_146925842_+"; exonnum "3"; txlen "622";
chr5	sragcm37_ss	exon	146925592	146925842	0.00832340569523292	+	.	gene_id "ENSMUSG00000139279.1"; transcript_id "ENSMUSG00000139279.1_tx_24"; exon_id "chr5_146925592_146925842_+"; exonnum "3"; txlen "792";
chr5	HAVANA	exon	146927987	146928191	0	+	.	gene_id "ENSMUSG00000139279.1"; transcript_id "ENSMUST00000352404.1"; gene_type "lncRNA"; gene_name "ENSMUSG00000139279"; transcript_type "lncRNA"; transcript_name "ENSMUST00000352404"; exon_number 3; exon_id "ENSMUSE00001693680.1"; level 2; tag "basic"; tag "TAGENE";
chr5	ENSEMBL_gcm37	exon	146927987	146928191	0.0172546336044437	+	.	gene_id "ENSMUSG00000139279.1"; transcript_id "ENSMUSG00000139279.1_tx_10"; exon_id "chr5_146927987_146928191_+"; exonnum "3"; txlen "993";
chr5	ENSEMBL_gcm37	exon	146927987	146928191	0.0172546336044437	+	.	gene_id "ENSMUSG00000139279.1"; transcript_id "ENSMUSG00000139279.1_tx_11"; exon_id "chr5_146927987_146928191_+"; exonnum "3"; txlen "1613";
chr5	ENSEMBL_gcm37	exon	146927987	146928191	0.0172546336044437	+	.	gene_id "ENSMUSG00000139279.1"; transcript_id "ENSMUSG00000139279.1_tx_12"; exon_id "chr5_146927987_146928191_+"; exonnum "3"; txlen "1443";
chr5	ENSEMBL_gcm37	exon	146927987	146928191	0.0172546336044437	+	.	gene_id "ENSMUSG00000139279.1"; transcript_id "ENSMUSG00000139279.1_tx_14"; exon_id "chr5_146927987_146928191_+"; exonnum "3"; txlen "888";
chr5	ENSEMBL_gcm37	exon	146927987	146928191	0.00820647208016226	+	.	gene_id "ENSMUSG00000139279.1"; transcript_id "ENSMUSG00000139279.1_tx_25"; exon_id "chr5_146927987_146928191_+"; exonnum "3"; txlen "1453";
chr5	ENSEMBL_gcm37	exon	146927987	146928191	0.00820647208016226	+	.	gene_id "ENSMUSG00000139279.1"; transcript_id "ENSMUSG00000139279.1_tx_26"; exon_id "chr5_146927987_146928191_+"; exonnum "3"; txlen "1283";
chr5	ENSEMBL_gcm37	exon	146927987	146928191	0.0072412507196386	+	.	gene_id "ENSMUSG00000139279.1"; transcript_id "ENSMUSG00000139279.1_tx_29"; exon_id "chr5_146927987_146928191_+"; exonnum "1"; txlen "1667";
chr5	ENSEMBL_gcm37	exon	146927987	146928191	0.00702982734096302	+	.	gene_id "ENSMUSG00000139279.1"; transcript_id "ENSMUSG00000139279.1_tx_33"; exon_id "chr5_146927987_146928191_+"; exonnum "1"; txlen "1827";
chr5	ENSEMBL_gcm37	exon	146927987	146928191	0.00317135068013369	+	.	gene_id "ENSMUSG00000139279.1"; transcript_id "ENSMUSG00000139279.1_tx_37"; exon_id "chr5_146927987_146928191_+"; exonnum "1"; txlen "1779";
chr5	ENSEMBL_gcm37	exon	146927987	146928191	0.00317135068013369	+	.	gene_id "ENSMUSG00000139279.1"; transcript_id "ENSMUSG00000139279.1_tx_38"; exon_id "chr5_146927987_146928191_+"; exonnum "1"; txlen "1939";
chr5	ENSEMBL_gcm37	exon	146927987	146928191	0.00273681759962378	+	.	gene_id "ENSMUSG00000139279.1"; transcript_id "ENSMUSG00000139279.1_tx_39"; exon_id "chr5_146927987_146928191_+"; exonnum "1"; txlen "762";
chr5	ENSEMBL_gcm37	exon	146927987	146928191	0.00273549069338742	+	.	gene_id "ENSMUSG00000139279.1"; transcript_id "ENSMUSG00000139279.1_tx_43"; exon_id "chr5_146927987_146928191_+"; exonnum "3"; txlen "2058";
chr5	ENSEMBL_gcm37	exon	146927987	146928191	0.00273549069338742	+	.	gene_id "ENSMUSG00000139279.1"; transcript_id "ENSMUSG00000139279.1_tx_44"; exon_id "chr5_146927987_146928191_+"; exonnum "3"; txlen "1888";
chr5	HAVANA	exon	146931531	146931680	0	+	.	gene_id "ENSMUSG00000139279.1"; transcript_id "ENSMUST00000352403.1"; gene_type "lncRNA"; gene_name "ENSMUSG00000139279"; transcript_type "lncRNA"; transcript_name "ENSMUST00000352403"; exon_number 3; exon_id "ENSMUSE00001693681.1"; level 2; tag "TAGENE";
chr5	HAVANA	exon	146931531	146931680	0	+	.	gene_id "ENSMUSG00000139279.1"; transcript_id "ENSMUST00000352404.1"; gene_type "lncRNA"; gene_name "ENSMUSG00000139279"; transcript_type "lncRNA"; transcript_name "ENSMUST00000352404"; exon_number 4; exon_id "ENSMUSE00001693681.1"; level 2; tag "basic"; tag "TAGENE";
chr5	HAVANA	exon	146931531	146931680	0	+	.	gene_id "ENSMUSG00000139279.1"; transcript_id "ENSMUST00000352402.1"; gene_type "lncRNA"; gene_name "ENSMUSG00000139279"; transcript_type "lncRNA"; transcript_name "ENSMUST00000352402"; exon_number 3; exon_id "ENSMUSE00001693681.1"; level 2; tag "Ensembl_canonical"; tag "GENCODE_Primary"; tag "TAGENE";
chr5	ENSEMBL_gcm37	exon	146931531	146931680	0.0172546336044437	+	.	gene_id "ENSMUSG00000139279.1"; transcript_id "ENSMUSG00000139279.1_tx_10"; exon_id "chr5_146931531_146931680_+"; exonnum "4"; txlen "993";
chr5	ENSEMBL_gcm37	exon	146931531	146931680	0.0172546336044437	+	.	gene_id "ENSMUSG00000139279.1"; transcript_id "ENSMUSG00000139279.1_tx_11"; exon_id "chr5_146931531_146931680_+"; exonnum "4"; txlen "1613";
chr5	ENSEMBL_gcm37	exon	146931531	146931680	0.0172546336044437	+	.	gene_id "ENSMUSG00000139279.1"; transcript_id "ENSMUSG00000139279.1_tx_12"; exon_id "chr5_146931531_146931680_+"; exonnum "4"; txlen "1443";
chr5	ENSEMBL_gcm37	exon	146931531	146931680	0.0172546336044437	+	.	gene_id "ENSMUSG00000139279.1"; transcript_id "ENSMUSG00000139279.1_tx_14"; exon_id "chr5_146931531_146931680_+"; exonnum "4"; txlen "888";
chr5	ENSEMBL_gcm37	exon	146931531	146931680	0.0159920994382649	+	.	gene_id "ENSMUSG00000139279.1"; transcript_id "ENSMUSG00000139279.1_tx_15"; exon_id "chr5_146931531_146931680_+"; exonnum "2"; txlen "1044";
chr5	ENSEMBL_gcm37	exon	146931531	146931680	0.0159920994382649	+	.	gene_id "ENSMUSG00000139279.1"; transcript_id "ENSMUSG00000139279.1_tx_16"; exon_id "chr5_146931531_146931680_+"; exonnum "2"; txlen "594";
chr5	ENSEMBL_gcm37	exon	146931531	146931680	0.0127465115502893	+	.	gene_id "ENSMUSG00000139279.1"; transcript_id "ENSMUSG00000139279.1_tx_20"; exon_id "chr5_146931531_146931680_+"; exonnum "3"; txlen "1248";
chr5	ENSEMBL_gcm37	exon	146931531	146931680	0.0127465115502893	+	.	gene_id "ENSMUSG00000139279.1"; transcript_id "ENSMUSG00000139279.1_tx_21"; exon_id "chr5_146931531_146931680_+"; exonnum "3"; txlen "1078";
chr5	ENSEMBL_gcm37	exon	146931531	146931680	0.00820647208016226	+	.	gene_id "ENSMUSG00000139279.1"; transcript_id "ENSMUSG00000139279.1_tx_25"; exon_id "chr5_146931531_146931680_+"; exonnum "4"; txlen "1453";
chr5	ENSEMBL_gcm37	exon	146931531	146931680	0.00820647208016226	+	.	gene_id "ENSMUSG00000139279.1"; transcript_id "ENSMUSG00000139279.1_tx_26"; exon_id "chr5_146931531_146931680_+"; exonnum "4"; txlen "1283";
chr5	ENSEMBL_gcm37	exon	146931531	146931680	0.00820647208016226	+	.	gene_id "ENSMUSG00000139279.1"; transcript_id "ENSMUSG00000139279.1_tx_27"; exon_id "chr5_146931531_146931680_+"; exonnum "2"; txlen "884";
chr5	ENSEMBL_gcm37	exon	146931531	146931680	0.0072412507196386	+	.	gene_id "ENSMUSG00000139279.1"; transcript_id "ENSMUSG00000139279.1_tx_29"; exon_id "chr5_146931531_146931680_+"; exonnum "2"; txlen "1667";
chr5	ENSEMBL_gcm37	exon	146931531	146931680	0.00702982734096302	+	.	gene_id "ENSMUSG00000139279.1"; transcript_id "ENSMUSG00000139279.1_tx_33"; exon_id "chr5_146931531_146931680_+"; exonnum "2"; txlen "1827";
chr5	ENSEMBL_gcm37	exon	146931531	146931680	0.00597649654145007	+	.	gene_id "ENSMUSG00000139279.1"; transcript_id "ENSMUSG00000139279.1_tx_34"; exon_id "chr5_146931531_146931680_+"; exonnum "1"; txlen "657";
chr5	ENSEMBL_gcm37	exon	146931531	146931680	0.00317135068013369	+	.	gene_id "ENSMUSG00000139279.1"; transcript_id "ENSMUSG00000139279.1_tx_37"; exon_id "chr5_146931531_146931680_+"; exonnum "2"; txlen "1779";
chr5	ENSEMBL_gcm37	exon	146931531	146931680	0.00317135068013369	+	.	gene_id "ENSMUSG00000139279.1"; transcript_id "ENSMUSG00000139279.1_tx_38"; exon_id "chr5_146931531_146931680_+"; exonnum "2"; txlen "1939";
chr5	ENSEMBL_gcm37	exon	146931531	146931680	0.0252506833235762	+	.	gene_id "ENSMUSG00000139279.1"; transcript_id "ENSMUSG00000139279.1_tx_4"; exon_id "chr5_146931531_146931680_+"; exonnum "3"; txlen "788";
chr5	ENSEMBL_gcm37	exon	146931531	146931680	0.00273549069338742	+	.	gene_id "ENSMUSG00000139279.1"; transcript_id "ENSMUSG00000139279.1_tx_40"; exon_id "chr5_146931531_146931680_+"; exonnum "3"; txlen "1853";
chr5	ENSEMBL_gcm37	exon	146931531	146931680	0.00273549069338742	+	.	gene_id "ENSMUSG00000139279.1"; transcript_id "ENSMUSG00000139279.1_tx_41"; exon_id "chr5_146931531_146931680_+"; exonnum "3"; txlen "1683";
chr5	ENSEMBL_gcm37	exon	146931531	146931680	0.00273549069338742	+	.	gene_id "ENSMUSG00000139279.1"; transcript_id "ENSMUSG00000139279.1_tx_42"; exon_id "chr5_146931531_146931680_+"; exonnum "3"; txlen "1693";
chr5	ENSEMBL_gcm37	exon	146931531	146931680	0.00273549069338742	+	.	gene_id "ENSMUSG00000139279.1"; transcript_id "ENSMUSG00000139279.1_tx_43"; exon_id "chr5_146931531_146931680_+"; exonnum "4"; txlen "2058";
chr5	ENSEMBL_gcm37	exon	146931531	146931680	0.00273549069338742	+	.	gene_id "ENSMUSG00000139279.1"; transcript_id "ENSMUSG00000139279.1_tx_44"; exon_id "chr5_146931531_146931680_+"; exonnum "4"; txlen "1888";
chr5	ENSEMBL_gcm37	exon	146931531	146931680	0.00273549069338742	+	.	gene_id "ENSMUSG00000139279.1"; transcript_id "ENSMUSG00000139279.1_tx_45"; exon_id "chr5_146931531_146931680_+"; exonnum "3"; txlen "1523";
chr5	ENSEMBL_gcm37	exon	146931531	146931680	0.0189380124926821	+	.	gene_id "ENSMUSG00000139279.1"; transcript_id "ENSMUSG00000139279.1_tx_6"; exon_id "chr5_146931531_146931680_+"; exonnum "3"; txlen "1408";
chr5	ENSEMBL_gcm37	exon	146931531	146931680	0.0189380124926821	+	.	gene_id "ENSMUSG00000139279.1"; transcript_id "ENSMUSG00000139279.1_tx_7"; exon_id "chr5_146931531_146931680_+"; exonnum "3"; txlen "683";
chr5	ENSEMBL_gcm37	exon	146931531	146931680	0.0189380124926821	+	.	gene_id "ENSMUSG00000139279.1"; transcript_id "ENSMUSG00000139279.1_tx_8"; exon_id "chr5_146931531_146931680_+"; exonnum "3"; txlen "1238";
chr5	HAVANA	exon	146932636	146932797	0	+	.	gene_id "ENSMUSG00000139279.1"; transcript_id "ENSMUST00000352403.1"; gene_type "lncRNA"; gene_name "ENSMUSG00000139279"; transcript_type "lncRNA"; transcript_name "ENSMUST00000352403"; exon_number 4; exon_id "ENSMUSE00001693674.1"; level 2; tag "TAGENE";
chr5	HAVANA	exon	146932636	146932797	0	+	.	gene_id "ENSMUSG00000139279.1"; transcript_id "ENSMUST00000352404.1"; gene_type "lncRNA"; gene_name "ENSMUSG00000139279"; transcript_type "lncRNA"; transcript_name "ENSMUST00000352404"; exon_number 5; exon_id "ENSMUSE00001693674.1"; level 2; tag "basic"; tag "TAGENE";
chr5	ENSEMBL_gcm37	exon	146932636	146932797	0.0172546336044437	+	.	gene_id "ENSMUSG00000139279.1"; transcript_id "ENSMUSG00000139279.1_tx_14"; exon_id "chr5_146932636_146932797_+"; exonnum "5"; txlen "888";
chr5	ENSEMBL_gcm37	exon	146932636	146932797	0.0189380124926821	+	.	gene_id "ENSMUSG00000139279.1"; transcript_id "ENSMUSG00000139279.1_tx_7"; exon_id "chr5_146932636_146932797_+"; exonnum "4"; txlen "683";
chr5	sragcm37_es	exon	146933104	146933528	0.0110335320765232	+	.	gene_id "ENSMUSG00000139279.1"; transcript_id "ENSMUSG00000139279.1_tx_22"; exon_id "chr5_146933104_146933528_+"; exonnum "1"; txlen "982";
chr5	sragcm37_es	exon	146933104	146933528	0.00804528380579817	+	.	gene_id "ENSMUSG00000139279.1"; transcript_id "ENSMUSG00000139279.1_tx_28"; exon_id "chr5_146933104_146933528_+"; exonnum "1"; txlen "1737";
chr5	sragcm37_es	exon	146933104	146933528	0.00715436027501326	+	.	gene_id "ENSMUSG00000139279.1"; transcript_id "ENSMUSG00000139279.1_tx_32"; exon_id "chr5_146933104_146933528_+"; exonnum "1"; txlen "692";
chr5	sragcm37_es	exon	146933104	146933528	0.00597649654145007	+	.	gene_id "ENSMUSG00000139279.1"; transcript_id "ENSMUSG00000139279.1_tx_35"; exon_id "chr5_146933104_146933528_+"; exonnum "1"; txlen "932";
chr5	sragcm37_es	exon	146933104	146933528	0.00505703553507313	+	.	gene_id "ENSMUSG00000139279.1"; transcript_id "ENSMUSG00000139279.1_tx_36"; exon_id "chr5_146933104_146933528_+"; exonnum "1"; txlen "1818";
chr5	HAVANA	exon	146934407	146934673	0	+	.	gene_id "ENSMUSG00000139279.1"; transcript_id "ENSMUST00000352402.1"; gene_type "lncRNA"; gene_name "ENSMUSG00000139279"; transcript_type "lncRNA"; transcript_name "ENSMUST00000352402"; exon_number 4; exon_id "ENSMUSE00001693677.1"; level 2; tag "Ensembl_canonical"; tag "GENCODE_Primary"; tag "TAGENE";
chr5	ENSEMBL_gcm37	exon	146934407	146934673	0.0172546336044437	+	.	gene_id "ENSMUSG00000139279.1"; transcript_id "ENSMUSG00000139279.1_tx_10"; exon_id "chr5_146934407_146934673_+"; exonnum "5"; txlen "993";
chr5	ENSEMBL_gcm37	exon	146934407	146934673	0.0159920994382649	+	.	gene_id "ENSMUSG00000139279.1"; transcript_id "ENSMUSG00000139279.1_tx_16"; exon_id "chr5_146934407_146934673_+"; exonnum "3"; txlen "594";
chr5	ENSEMBL_gcm37	exon	146934407	146934673	0.00715436027501326	+	.	gene_id "ENSMUSG00000139279.1"; transcript_id "ENSMUSG00000139279.1_tx_32"; exon_id "chr5_146934407_146934673_+"; exonnum "2"; txlen "692";
chr5	ENSEMBL_gcm37	exon	146934407	146934673	0.0252506833235762	+	.	gene_id "ENSMUSG00000139279.1"; transcript_id "ENSMUSG00000139279.1_tx_4"; exon_id "chr5_146934407_146934673_+"; exonnum "4"; txlen "788";
chr5	sragcm37_mid	exon	146935352	146935511	0.0172546336044437	+	.	gene_id "ENSMUSG00000139279.1"; transcript_id "ENSMUSG00000139279.1_tx_11"; exon_id "chr5_146935352_146935511_+"; exonnum "5"; txlen "1613";
chr5	sragcm37_mid	exon	146935352	146935511	0.0172546336044437	+	.	gene_id "ENSMUSG00000139279.1"; transcript_id "ENSMUSG00000139279.1_tx_12"; exon_id "chr5_146935352_146935511_+"; exonnum "5"; txlen "1443";
chr5	sragcm37_mid	exon	146935352	146935511	0.0159920994382649	+	.	gene_id "ENSMUSG00000139279.1"; transcript_id "ENSMUSG00000139279.1_tx_15"; exon_id "chr5_146935352_146935511_+"; exonnum "3"; txlen "1044";
chr5	sragcm37_mid	exon	146935352	146935511	0.00702982734096302	+	.	gene_id "ENSMUSG00000139279.1"; transcript_id "ENSMUSG00000139279.1_tx_33"; exon_id "chr5_146935352_146935511_+"; exonnum "3"; txlen "1827";
chr5	sragcm37_mid	exon	146935352	146935511	0.00317135068013369	+	.	gene_id "ENSMUSG00000139279.1"; transcript_id "ENSMUSG00000139279.1_tx_38"; exon_id "chr5_146935352_146935511_+"; exonnum "3"; txlen "1939";
chr5	sragcm37_mid	exon	146935352	146935511	0.00273549069338742	+	.	gene_id "ENSMUSG00000139279.1"; transcript_id "ENSMUSG00000139279.1_tx_40"; exon_id "chr5_146935352_146935511_+"; exonnum "4"; txlen "1853";
chr5	sragcm37_mid	exon	146935352	146935511	0.00273549069338742	+	.	gene_id "ENSMUSG00000139279.1"; transcript_id "ENSMUSG00000139279.1_tx_41"; exon_id "chr5_146935352_146935511_+"; exonnum "4"; txlen "1683";
chr5	sragcm37_mid	exon	146935352	146935511	0.00273549069338742	+	.	gene_id "ENSMUSG00000139279.1"; transcript_id "ENSMUSG00000139279.1_tx_43"; exon_id "chr5_146935352_146935511_+"; exonnum "5"; txlen "2058";
chr5	sragcm37_mid	exon	146935352	146935511	0.00273549069338742	+	.	gene_id "ENSMUSG00000139279.1"; transcript_id "ENSMUSG00000139279.1_tx_44"; exon_id "chr5_146935352_146935511_+"; exonnum "5"; txlen "1888";
chr5	sragcm37_mid	exon	146935352	146935511	0.0189380124926821	+	.	gene_id "ENSMUSG00000139279.1"; transcript_id "ENSMUSG00000139279.1_tx_6"; exon_id "chr5_146935352_146935511_+"; exonnum "4"; txlen "1408";
chr5	sragcm37_mid	exon	146935352	146935511	0.0189380124926821	+	.	gene_id "ENSMUSG00000139279.1"; transcript_id "ENSMUSG00000139279.1_tx_8"; exon_id "chr5_146935352_146935511_+"; exonnum "4"; txlen "1238";
chr5	sragcm37_mid	exon	146937611	146937882	0.0644561473890362	+	.	gene_id "ENSMUSG00000139279.1"; transcript_id "ENSMUSG00000139279.1_tx_1"; exon_id "chr5_146937611_146937882_+"; exonnum "3"; txlen "1764";
chr5	sragcm37_mid	exon	146937611	146937882	0.0172546336044437	+	.	gene_id "ENSMUSG00000139279.1"; transcript_id "ENSMUSG00000139279.1_tx_11"; exon_id "chr5_146937611_146937882_+"; exonnum "6"; txlen "1613";
chr5	sragcm37_mid	exon	146937611	146937882	0.0172546336044437	+	.	gene_id "ENSMUSG00000139279.1"; transcript_id "ENSMUSG00000139279.1_tx_12"; exon_id "chr5_146937611_146937882_+"; exonnum "6"; txlen "1443";
chr5	sragcm37_mid	exon	146937611	146937882	0.0159920994382649	+	.	gene_id "ENSMUSG00000139279.1"; transcript_id "ENSMUSG00000139279.1_tx_15"; exon_id "chr5_146937611_146937882_+"; exonnum "4"; txlen "1044";
chr5	sragcm37_mid	exon	146937611	146937882	0.0303323046536641	+	.	gene_id "ENSMUSG00000139279.1"; transcript_id "ENSMUSG00000139279.1_tx_2"; exon_id "chr5_146937611_146937882_+"; exonnum "3"; txlen "1683";
chr5	sragcm37_mid	exon	146937611	146937882	0.0127465115502893	+	.	gene_id "ENSMUSG00000139279.1"; transcript_id "ENSMUSG00000139279.1_tx_20"; exon_id "chr5_146937611_146937882_+"; exonnum "4"; txlen "1248";
chr5	sragcm37_mid	exon	146937611	146937882	0.0127465115502893	+	.	gene_id "ENSMUSG00000139279.1"; transcript_id "ENSMUSG00000139279.1_tx_21"; exon_id "chr5_146937611_146937882_+"; exonnum "4"; txlen "1078";
chr5	sragcm37_mid	exon	146937611	146937882	0.0110335320765232	+	.	gene_id "ENSMUSG00000139279.1"; transcript_id "ENSMUSG00000139279.1_tx_22"; exon_id "chr5_146937611_146937882_+"; exonnum "2"; txlen "982";
chr5	sragcm37_mid	exon	146937611	146937882	0.00820647208016226	+	.	gene_id "ENSMUSG00000139279.1"; transcript_id "ENSMUSG00000139279.1_tx_25"; exon_id "chr5_146937611_146937882_+"; exonnum "5"; txlen "1453";
chr5	sragcm37_mid	exon	146937611	146937882	0.00820647208016226	+	.	gene_id "ENSMUSG00000139279.1"; transcript_id "ENSMUSG00000139279.1_tx_26"; exon_id "chr5_146937611_146937882_+"; exonnum "5"; txlen "1283";
chr5	sragcm37_mid	exon	146937611	146937882	0.00820647208016226	+	.	gene_id "ENSMUSG00000139279.1"; transcript_id "ENSMUSG00000139279.1_tx_27"; exon_id "chr5_146937611_146937882_+"; exonnum "3"; txlen "884";
chr5	sragcm37_mid	exon	146937611	146937882	0.00804528380579817	+	.	gene_id "ENSMUSG00000139279.1"; transcript_id "ENSMUSG00000139279.1_tx_28"; exon_id "chr5_146937611_146937882_+"; exonnum "2"; txlen "1737";
chr5	sragcm37_mid	exon	146937611	146937882	0.0072412507196386	+	.	gene_id "ENSMUSG00000139279.1"; transcript_id "ENSMUSG00000139279.1_tx_29"; exon_id "chr5_146937611_146937882_+"; exonnum "3"; txlen "1667";
chr5	sragcm37_mid	exon	146937611	146937882	0.00718839582770115	+	.	gene_id "ENSMUSG00000139279.1"; transcript_id "ENSMUSG00000139279.1_tx_30"; exon_id "chr5_146937611_146937882_+"; exonnum "3"; txlen "928";
chr5	sragcm37_mid	exon	146937611	146937882	0.00718839582770115	+	.	gene_id "ENSMUSG00000139279.1"; transcript_id "ENSMUSG00000139279.1_tx_31"; exon_id "chr5_146937611_146937882_+"; exonnum "3"; txlen "1098";
chr5	sragcm37_mid	exon	146937611	146937882	0.00702982734096302	+	.	gene_id "ENSMUSG00000139279.1"; transcript_id "ENSMUSG00000139279.1_tx_33"; exon_id "chr5_146937611_146937882_+"; exonnum "4"; txlen "1827";
chr5	sragcm37_mid	exon	146937611	146937882	0.00597649654145007	+	.	gene_id "ENSMUSG00000139279.1"; transcript_id "ENSMUSG00000139279.1_tx_34"; exon_id "chr5_146937611_146937882_+"; exonnum "2"; txlen "657";
chr5	sragcm37_mid	exon	146937611	146937882	0.00597649654145007	+	.	gene_id "ENSMUSG00000139279.1"; transcript_id "ENSMUSG00000139279.1_tx_35"; exon_id "chr5_146937611_146937882_+"; exonnum "2"; txlen "932";
chr5	sragcm37_mid	exon	146937611	146937882	0.00505703553507313	+	.	gene_id "ENSMUSG00000139279.1"; transcript_id "ENSMUSG00000139279.1_tx_36"; exon_id "chr5_146937611_146937882_+"; exonnum "2"; txlen "1818";
chr5	sragcm37_mid	exon	146937611	146937882	0.00317135068013369	+	.	gene_id "ENSMUSG00000139279.1"; transcript_id "ENSMUSG00000139279.1_tx_37"; exon_id "chr5_146937611_146937882_+"; exonnum "3"; txlen "1779";
chr5	sragcm37_mid	exon	146937611	146937882	0.00317135068013369	+	.	gene_id "ENSMUSG00000139279.1"; transcript_id "ENSMUSG00000139279.1_tx_38"; exon_id "chr5_146937611_146937882_+"; exonnum "4"; txlen "1939";
chr5	sragcm37_mid	exon	146937611	146937882	0.00273681759962378	+	.	gene_id "ENSMUSG00000139279.1"; transcript_id "ENSMUSG00000139279.1_tx_39"; exon_id "chr5_146937611_146937882_+"; exonnum "2"; txlen "762";
chr5	sragcm37_mid	exon	146937611	146937882	0.00273549069338742	+	.	gene_id "ENSMUSG00000139279.1"; transcript_id "ENSMUSG00000139279.1_tx_40"; exon_id "chr5_146937611_146937882_+"; exonnum "5"; txlen "1853";
chr5	sragcm37_mid	exon	146937611	146937882	0.00273549069338742	+	.	gene_id "ENSMUSG00000139279.1"; transcript_id "ENSMUSG00000139279.1_tx_41"; exon_id "chr5_146937611_146937882_+"; exonnum "5"; txlen "1683";
chr5	sragcm37_mid	exon	146937611	146937882	0.00273549069338742	+	.	gene_id "ENSMUSG00000139279.1"; transcript_id "ENSMUSG00000139279.1_tx_42"; exon_id "chr5_146937611_146937882_+"; exonnum "4"; txlen "1693";
chr5	sragcm37_mid	exon	146937611	146937882	0.00273549069338742	+	.	gene_id "ENSMUSG00000139279.1"; transcript_id "ENSMUSG00000139279.1_tx_43"; exon_id "chr5_146937611_146937882_+"; exonnum "6"; txlen "2058";
chr5	sragcm37_mid	exon	146937611	146937882	0.00273549069338742	+	.	gene_id "ENSMUSG00000139279.1"; transcript_id "ENSMUSG00000139279.1_tx_44"; exon_id "chr5_146937611_146937882_+"; exonnum "6"; txlen "1888";
chr5	sragcm37_mid	exon	146937611	146937882	0.00273549069338742	+	.	gene_id "ENSMUSG00000139279.1"; transcript_id "ENSMUSG00000139279.1_tx_45"; exon_id "chr5_146937611_146937882_+"; exonnum "4"; txlen "1523";
chr5	sragcm37_mid	exon	146937611	146937882	0.0189380124926821	+	.	gene_id "ENSMUSG00000139279.1"; transcript_id "ENSMUSG00000139279.1_tx_6"; exon_id "chr5_146937611_146937882_+"; exonnum "5"; txlen "1408";
chr5	sragcm37_mid	exon	146937611	146937882	0.0189380124926821	+	.	gene_id "ENSMUSG00000139279.1"; transcript_id "ENSMUSG00000139279.1_tx_8"; exon_id "chr5_146937611_146937882_+"; exonnum "5"; txlen "1238";
chr5	sragcm37_mid	exon	146940266	146940346	0.0644561473890362	+	.	gene_id "ENSMUSG00000139279.1"; transcript_id "ENSMUSG00000139279.1_tx_1"; exon_id "chr5_146940266_146940346_+"; exonnum "4"; txlen "1764";
chr5	sragcm37_mid	exon	146940266	146940346	0.00505703553507313	+	.	gene_id "ENSMUSG00000139279.1"; transcript_id "ENSMUSG00000139279.1_tx_36"; exon_id "chr5_146940266_146940346_+"; exonnum "3"; txlen "1818";
chr5	sragcm37_ss	exon	146942083	146942367	0.0172546336044437	+	.	gene_id "ENSMUSG00000139279.1"; transcript_id "ENSMUSG00000139279.1_tx_11"; exon_id "chr5_146942083_146942367_+"; exonnum "7"; txlen "1613";
chr5	sragcm37_ss	exon	146942083	146942367	0.0172546336044437	+	.	gene_id "ENSMUSG00000139279.1"; transcript_id "ENSMUSG00000139279.1_tx_12"; exon_id "chr5_146942083_146942367_+"; exonnum "7"; txlen "1443";
chr5	sragcm37_ss	exon	146942083	146942367	0.0159920994382649	+	.	gene_id "ENSMUSG00000139279.1"; transcript_id "ENSMUSG00000139279.1_tx_15"; exon_id "chr5_146942083_146942367_+"; exonnum "5"; txlen "1044";
chr5	sragcm37_ss	exon	146942083	146942367	0.0127465115502893	+	.	gene_id "ENSMUSG00000139279.1"; transcript_id "ENSMUSG00000139279.1_tx_20"; exon_id "chr5_146942083_146942367_+"; exonnum "5"; txlen "1248";
chr5	sragcm37_ss	exon	146942083	146942367	0.0127465115502893	+	.	gene_id "ENSMUSG00000139279.1"; transcript_id "ENSMUSG00000139279.1_tx_21"; exon_id "chr5_146942083_146942367_+"; exonnum "5"; txlen "1078";
chr5	sragcm37_ss	exon	146942083	146942367	0.0110335320765232	+	.	gene_id "ENSMUSG00000139279.1"; transcript_id "ENSMUSG00000139279.1_tx_22"; exon_id "chr5_146942083_146942367_+"; exonnum "3"; txlen "982";
chr5	sragcm37_ss	exon	146942083	146942367	0.00820647208016226	+	.	gene_id "ENSMUSG00000139279.1"; transcript_id "ENSMUSG00000139279.1_tx_25"; exon_id "chr5_146942083_146942367_+"; exonnum "6"; txlen "1453";
chr5	sragcm37_ss	exon	146942083	146942367	0.00820647208016226	+	.	gene_id "ENSMUSG00000139279.1"; transcript_id "ENSMUSG00000139279.1_tx_26"; exon_id "chr5_146942083_146942367_+"; exonnum "6"; txlen "1283";
chr5	sragcm37_ss	exon	146942083	146942367	0.00820647208016226	+	.	gene_id "ENSMUSG00000139279.1"; transcript_id "ENSMUSG00000139279.1_tx_27"; exon_id "chr5_146942083_146942367_+"; exonnum "4"; txlen "884";
chr5	sragcm37_ss	exon	146942083	146942367	0.00718839582770115	+	.	gene_id "ENSMUSG00000139279.1"; transcript_id "ENSMUSG00000139279.1_tx_30"; exon_id "chr5_146942083_146942367_+"; exonnum "4"; txlen "928";
chr5	sragcm37_ss	exon	146942083	146942367	0.00718839582770115	+	.	gene_id "ENSMUSG00000139279.1"; transcript_id "ENSMUSG00000139279.1_tx_31"; exon_id "chr5_146942083_146942367_+"; exonnum "4"; txlen "1098";
chr5	sragcm37_ss	exon	146942083	146942367	0.00273681759962378	+	.	gene_id "ENSMUSG00000139279.1"; transcript_id "ENSMUSG00000139279.1_tx_39"; exon_id "chr5_146942083_146942367_+"; exonnum "3"; txlen "762";
chr5	sragcm37_ss	exon	146942083	146942367	0.0189380124926821	+	.	gene_id "ENSMUSG00000139279.1"; transcript_id "ENSMUSG00000139279.1_tx_6"; exon_id "chr5_146942083_146942367_+"; exonnum "6"; txlen "1408";
chr5	sragcm37_ss	exon	146942083	146942367	0.0189380124926821	+	.	gene_id "ENSMUSG00000139279.1"; transcript_id "ENSMUSG00000139279.1_tx_8"; exon_id "chr5_146942083_146942367_+"; exonnum "6"; txlen "1238";
chr5	sragcm37_ss	exon	146942087	146942321	0.00597649654145007	+	.	gene_id "ENSMUSG00000139279.1"; transcript_id "ENSMUSG00000139279.1_tx_34"; exon_id "chr5_146942087_146942321_+"; exonnum "3"; txlen "657";
chr5	sragcm37_ss	exon	146942087	146942321	0.00597649654145007	+	.	gene_id "ENSMUSG00000139279.1"; transcript_id "ENSMUSG00000139279.1_tx_35"; exon_id "chr5_146942087_146942321_+"; exonnum "3"; txlen "932";
chr5	sragcm37_ss	exon	146942492	146943531	0.0644561473890362	+	.	gene_id "ENSMUSG00000139279.1"; transcript_id "ENSMUSG00000139279.1_tx_1"; exon_id "chr5_146942492_146943531_+"; exonnum "5"; txlen "1764";
chr5	sragcm37_ss	exon	146942492	146943531	0.0303323046536641	+	.	gene_id "ENSMUSG00000139279.1"; transcript_id "ENSMUSG00000139279.1_tx_2"; exon_id "chr5_146942492_146943531_+"; exonnum "4"; txlen "1683";
chr5	sragcm37_ss	exon	146942492	146943531	0.00804528380579817	+	.	gene_id "ENSMUSG00000139279.1"; transcript_id "ENSMUSG00000139279.1_tx_28"; exon_id "chr5_146942492_146943531_+"; exonnum "3"; txlen "1737";
chr5	sragcm37_ss	exon	146942492	146943531	0.0072412507196386	+	.	gene_id "ENSMUSG00000139279.1"; transcript_id "ENSMUSG00000139279.1_tx_29"; exon_id "chr5_146942492_146943531_+"; exonnum "4"; txlen "1667";
chr5	sragcm37_ss	exon	146942492	146943531	0.00702982734096302	+	.	gene_id "ENSMUSG00000139279.1"; transcript_id "ENSMUSG00000139279.1_tx_33"; exon_id "chr5_146942492_146943531_+"; exonnum "5"; txlen "1827";
chr5	sragcm37_ss	exon	146942492	146943531	0.00505703553507313	+	.	gene_id "ENSMUSG00000139279.1"; transcript_id "ENSMUSG00000139279.1_tx_36"; exon_id "chr5_146942492_146943531_+"; exonnum "4"; txlen "1818";
chr5	sragcm37_mid	exon	146945249	146945670	0.00317135068013369	+	.	gene_id "ENSMUSG00000139279.1"; transcript_id "ENSMUSG00000139279.1_tx_37"; exon_id "chr5_146945249_146945670_+"; exonnum "4"; txlen "1779";
chr5	sragcm37_mid	exon	146945249	146945670	0.00317135068013369	+	.	gene_id "ENSMUSG00000139279.1"; transcript_id "ENSMUSG00000139279.1_tx_38"; exon_id "chr5_146945249_146945670_+"; exonnum "5"; txlen "1939";
chr5	sragcm37_ss	exon	146952685	146953414	0.00317135068013369	+	.	gene_id "ENSMUSG00000139279.1"; transcript_id "ENSMUSG00000139279.1_tx_37"; exon_id "chr5_146952685_146953414_+"; exonnum "5"; txlen "1779";
chr5	sragcm37_ss	exon	146952685	146953414	0.00317135068013369	+	.	gene_id "ENSMUSG00000139279.1"; transcript_id "ENSMUSG00000139279.1_tx_38"; exon_id "chr5_146952685_146953414_+"; exonnum "6"; txlen "1939";
chr5	sragcm37_ss	exon	146952685	146953414	0.00273549069338742	+	.	gene_id "ENSMUSG00000139279.1"; transcript_id "ENSMUSG00000139279.1_tx_40"; exon_id "chr5_146952685_146953414_+"; exonnum "6"; txlen "1853";
chr5	sragcm37_ss	exon	146952685	146953414	0.00273549069338742	+	.	gene_id "ENSMUSG00000139279.1"; transcript_id "ENSMUSG00000139279.1_tx_41"; exon_id "chr5_146952685_146953414_+"; exonnum "6"; txlen "1683";
chr5	sragcm37_ss	exon	146952685	146953414	0.00273549069338742	+	.	gene_id "ENSMUSG00000139279.1"; transcript_id "ENSMUSG00000139279.1_tx_42"; exon_id "chr5_146952685_146953414_+"; exonnum "5"; txlen "1693";
chr5	sragcm37_ss	exon	146952685	146953414	0.00273549069338742	+	.	gene_id "ENSMUSG00000139279.1"; transcript_id "ENSMUSG00000139279.1_tx_43"; exon_id "chr5_146952685_146953414_+"; exonnum "7"; txlen "2058";
chr5	sragcm37_ss	exon	146952685	146953414	0.00273549069338742	+	.	gene_id "ENSMUSG00000139279.1"; transcript_id "ENSMUSG00000139279.1_tx_44"; exon_id "chr5_146952685_146953414_+"; exonnum "7"; txlen "1888";
chr5	sragcm37_ss	exon	146952685	146953414	0.00273549069338742	+	.	gene_id "ENSMUSG00000139279.1"; transcript_id "ENSMUSG00000139279.1_tx_45"; exon_id "chr5_146952685_146953414_+"; exonnum "5"; txlen "1523";
chr5	sragcm37_es	exon	146999728	146999917	0.00988850887302865	+	.	gene_id "sragcm37_gene_9730"; transcript_id "sragcm37_gene_9730_tx_5"; exon_id "chr5_146999728_146999917_+"; exonnum "1"; txlen "916";
chr5	sragcm37_es	exon	146999728	146999917	0.00348186932148896	+	.	gene_id "sragcm37_gene_9730"; transcript_id "sragcm37_gene_9730_tx_6"; exon_id "chr5_146999728_146999917_+"; exonnum "1"; txlen "815";
chr5	sragcm37_mid	exon	147000065	147000165	0.00988850887302865	+	.	gene_id "sragcm37_gene_9730"; transcript_id "sragcm37_gene_9730_tx_5"; exon_id "chr5_147000065_147000165_+"; exonnum "2"; txlen "916";
chr5	sragcm37_es	exon	147007867	147008403	0.0245741996849567	+	.	gene_id "sragcm37_gene_9730"; transcript_id "sragcm37_gene_9730_tx_3"; exon_id "chr5_147007867_147008403_+"; exonnum "1"; txlen "1162";
chr5	sragcm37_es	exon	147007867	147008403	0.0232089663691258	+	.	gene_id "sragcm37_gene_9730"; transcript_id "sragcm37_gene_9730_tx_4"; exon_id "chr5_147007867_147008403_+"; exonnum "1"; txlen "949";
chr5	sragcm37_es	exon	147007905	147008067	0.0355534438699201	+	.	gene_id "sragcm37_gene_9730"; transcript_id "sragcm37_gene_9730_tx_1"; exon_id "chr5_147007905_147008067_+"; exonnum "1"; txlen "788";
chr5	sragcm37_es	exon	147007905	147008067	0.0311231973184881	+	.	gene_id "sragcm37_gene_9730"; transcript_id "sragcm37_gene_9730_tx_2"; exon_id "chr5_147007905_147008067_+"; exonnum "1"; txlen "575";
chr5	sragcm37_mid	exon	147009514	147009572	0.0355534438699201	+	.	gene_id "sragcm37_gene_9730"; transcript_id "sragcm37_gene_9730_tx_1"; exon_id "chr5_147009514_147009572_+"; exonnum "2"; txlen "788";
chr5	sragcm37_mid	exon	147009514	147009572	0.0311231973184881	+	.	gene_id "sragcm37_gene_9730"; transcript_id "sragcm37_gene_9730_tx_2"; exon_id "chr5_147009514_147009572_+"; exonnum "2"; txlen "575";
chr5	sragcm37_mid	exon	147009514	147009572	0.0245741996849567	+	.	gene_id "sragcm37_gene_9730"; transcript_id "sragcm37_gene_9730_tx_3"; exon_id "chr5_147009514_147009572_+"; exonnum "2"; txlen "1162";
chr5	sragcm37_mid	exon	147009514	147009572	0.0232089663691258	+	.	gene_id "sragcm37_gene_9730"; transcript_id "sragcm37_gene_9730_tx_4"; exon_id "chr5_147009514_147009572_+"; exonnum "2"; txlen "949";
chr5	sragcm37_mid	exon	147009514	147009572	0.00988850887302865	+	.	gene_id "sragcm37_gene_9730"; transcript_id "sragcm37_gene_9730_tx_5"; exon_id "chr5_147009514_147009572_+"; exonnum "3"; txlen "916";
chr5	sragcm37_mid	exon	147009514	147009572	0.00348186932148896	+	.	gene_id "sragcm37_gene_9730"; transcript_id "sragcm37_gene_9730_tx_6"; exon_id "chr5_147009514_147009572_+"; exonnum "2"; txlen "815";
chr5	sragcm37_mid	exon	147010664	147010876	0.0355534438699201	+	.	gene_id "sragcm37_gene_9730"; transcript_id "sragcm37_gene_9730_tx_1"; exon_id "chr5_147010664_147010876_+"; exonnum "3"; txlen "788";
chr5	sragcm37_mid	exon	147010664	147010876	0.0245741996849567	+	.	gene_id "sragcm37_gene_9730"; transcript_id "sragcm37_gene_9730_tx_3"; exon_id "chr5_147010664_147010876_+"; exonnum "3"; txlen "1162";
chr5	sragcm37_mid	exon	147010664	147010876	0.00988850887302865	+	.	gene_id "sragcm37_gene_9730"; transcript_id "sragcm37_gene_9730_tx_5"; exon_id "chr5_147010664_147010876_+"; exonnum "4"; txlen "916";
chr5	sragcm37_mid	exon	147010664	147010876	0.00348186932148896	+	.	gene_id "sragcm37_gene_9730"; transcript_id "sragcm37_gene_9730_tx_6"; exon_id "chr5_147010664_147010876_+"; exonnum "3"; txlen "815";
chr5	sragcm37_ss	exon	147011936	147012288	0.0355534438699201	+	.	gene_id "sragcm37_gene_9730"; transcript_id "sragcm37_gene_9730_tx_1"; exon_id "chr5_147011936_147012288_+"; exonnum "4"; txlen "788";
chr5	sragcm37_ss	exon	147011936	147012288	0.0311231973184881	+	.	gene_id "sragcm37_gene_9730"; transcript_id "sragcm37_gene_9730_tx_2"; exon_id "chr5_147011936_147012288_+"; exonnum "3"; txlen "575";
chr5	sragcm37_ss	exon	147011936	147012288	0.0245741996849567	+	.	gene_id "sragcm37_gene_9730"; transcript_id "sragcm37_gene_9730_tx_3"; exon_id "chr5_147011936_147012288_+"; exonnum "4"; txlen "1162";
chr5	sragcm37_ss	exon	147011936	147012288	0.0232089663691258	+	.	gene_id "sragcm37_gene_9730"; transcript_id "sragcm37_gene_9730_tx_4"; exon_id "chr5_147011936_147012288_+"; exonnum "3"; txlen "949";
chr5	sragcm37_ss	exon	147011936	147012288	0.00988850887302865	+	.	gene_id "sragcm37_gene_9730"; transcript_id "sragcm37_gene_9730_tx_5"; exon_id "chr5_147011936_147012288_+"; exonnum "5"; txlen "916";
chr5	sragcm37_ss	exon	147011936	147012288	0.00348186932148896	+	.	gene_id "sragcm37_gene_9730"; transcript_id "sragcm37_gene_9730_tx_6"; exon_id "chr5_147011936_147012288_+"; exonnum "4"; txlen "815";
chr5	HAVANA	UTR	147013860	147014477	0	+	.	gene_id "ENSMUSG00000029642.12"; transcript_id "ENSMUST00000050970.4"; gene_type "protein_coding"; gene_name "Polr1d"; transcript_type "protein_coding"; transcript_name "Polr1d-201"; exon_number 1; exon_id "ENSMUSE00000515054.4"; level 2; protein_id "ENSMUSP00000058355.4"; transcript_support_level "1"; mgi_id "MGI:108403"; tag "basic"; tag "Ensembl_canonical"; tag "GENCODE_Primary"; tag "appris_principal_1"; tag "CCDS"; ccdsid "CCDS19876.1"; havana_gene "OTTMUSG00000024630.1"; havana_transcript "OTTMUST00000060550.1";
chr5	HAVANA	exon	147013860	147014503	0	+	.	gene_id "ENSMUSG00000029642.12"; transcript_id "ENSMUST00000050970.4"; gene_type "protein_coding"; gene_name "Polr1d"; transcript_type "protein_coding"; transcript_name "Polr1d-201"; exon_number 1; exon_id "ENSMUSE00000515054.4"; level 2; protein_id "ENSMUSP00000058355.4"; transcript_support_level "1"; mgi_id "MGI:108403"; tag "basic"; tag "Ensembl_canonical"; tag "GENCODE_Primary"; tag "appris_principal_1"; tag "CCDS"; ccdsid "CCDS19876.1"; havana_gene "OTTMUSG00000024630.1"; havana_transcript "OTTMUST00000060550.1";
chr5	HAVANA	transcript	147013860	147015896	0	+	.	gene_id "ENSMUSG00000029642.12"; transcript_id "ENSMUST00000050970.4"; gene_type "protein_coding"; gene_name "Polr1d"; transcript_type "protein_coding"; transcript_name "Polr1d-201"; level 2; protein_id "ENSMUSP00000058355.4"; transcript_support_level "1"; mgi_id "MGI:108403"; tag "basic"; tag "Ensembl_canonical"; tag "GENCODE_Primary"; tag "appris_principal_1"; tag "CCDS"; ccdsid "CCDS19876.1"; havana_gene "OTTMUSG00000024630.1"; havana_transcript "OTTMUST00000060550.1";
chr5	HAVANA	gene	147013860	147048407	0	+	.	gene_id "ENSMUSG00000029642.12"; gene_type "protein_coding"; gene_name "Polr1d"; level 2; mgi_id "MGI:108403"; havana_gene "OTTMUSG00000024630.1";
chr5	HAVANA	UTR	147014156	147014477	0	+	.	gene_id "ENSMUSG00000029642.12"; transcript_id "ENSMUST00000110557.5"; gene_type "protein_coding"; gene_name "Polr1d"; transcript_type "protein_coding"; transcript_name "Polr1d-202"; exon_number 1; exon_id "ENSMUSE00000684398.2"; level 2; protein_id "ENSMUSP00000106186.2"; transcript_support_level "1"; mgi_id "MGI:108403"; tag "basic"; tag "CCDS"; ccdsid "CCDS39397.1"; havana_gene "OTTMUSG00000024630.1"; havana_transcript "OTTMUST00000060568.1";
chr5	HAVANA	exon	147014156	147014503	0	+	.	gene_id "ENSMUSG00000029642.12"; transcript_id "ENSMUST00000110557.5"; gene_type "protein_coding"; gene_name "Polr1d"; transcript_type "protein_coding"; transcript_name "Polr1d-202"; exon_number 1; exon_id "ENSMUSE00000684398.2"; level 2; protein_id "ENSMUSP00000106186.2"; transcript_support_level "1"; mgi_id "MGI:108403"; tag "basic"; tag "CCDS"; ccdsid "CCDS39397.1"; havana_gene "OTTMUSG00000024630.1"; havana_transcript "OTTMUST00000060568.1";
chr5	HAVANA	transcript	147014156	147048171	0	+	.	gene_id "ENSMUSG00000029642.12"; transcript_id "ENSMUST00000110557.5"; gene_type "protein_coding"; gene_name "Polr1d"; transcript_type "protein_coding"; transcript_name "Polr1d-202"; level 2; protein_id "ENSMUSP00000106186.2"; transcript_support_level "1"; mgi_id "MGI:108403"; tag "basic"; tag "CCDS"; ccdsid "CCDS39397.1"; havana_gene "OTTMUSG00000024630.1"; havana_transcript "OTTMUST00000060568.1";
chr5	HAVANA	UTR	147014358	147014477	0	+	.	gene_id "ENSMUSG00000029642.12"; transcript_id "ENSMUST00000200993.2"; gene_type "protein_coding"; gene_name "Polr1d"; transcript_type "protein_coding"; transcript_name "Polr1d-204"; exon_number 1; exon_id "ENSMUSE00001362673.2"; level 2; protein_id "ENSMUSP00000144185.2"; transcript_support_level "5"; mgi_id "MGI:108403"; tag "not_organism_supported"; tag "basic"; havana_gene "OTTMUSG00000024630.1"; havana_transcript "OTTMUST00000138813.1";
chr5	HAVANA	exon	147014358	147014503	0	+	.	gene_id "ENSMUSG00000029642.12"; transcript_id "ENSMUST00000200993.2"; gene_type "protein_coding"; gene_name "Polr1d"; transcript_type "protein_coding"; transcript_name "Polr1d-204"; exon_number 1; exon_id "ENSMUSE00001362673.2"; level 2; protein_id "ENSMUSP00000144185.2"; transcript_support_level "5"; mgi_id "MGI:108403"; tag "not_organism_supported"; tag "basic"; havana_gene "OTTMUSG00000024630.1"; havana_transcript "OTTMUST00000138813.1";
chr5	HAVANA	transcript	147014358	147048407	0	+	.	gene_id "ENSMUSG00000029642.12"; transcript_id "ENSMUST00000200993.2"; gene_type "protein_coding"; gene_name "Polr1d"; transcript_type "protein_coding"; transcript_name "Polr1d-204"; level 2; protein_id "ENSMUSP00000144185.2"; transcript_support_level "5"; mgi_id "MGI:108403"; tag "not_organism_supported"; tag "basic"; havana_gene "OTTMUSG00000024630.1"; havana_transcript "OTTMUST00000138813.1";
chr5	HAVANA	UTR	147014374	147014477	0	+	.	gene_id "ENSMUSG00000029642.12"; transcript_id "ENSMUST00000202444.2"; gene_type "protein_coding"; gene_name "Polr1d"; transcript_type "nonsense_mediated_decay"; transcript_name "Polr1d-206"; exon_number 1; exon_id "ENSMUSE00001364318.2"; level 2; protein_id "ENSMUSP00000144455.2"; transcript_support_level "5"; mgi_id "MGI:108403"; tag "not_organism_supported"; havana_gene "OTTMUSG00000024630.1"; havana_transcript "OTTMUST00000138814.1";
chr5	HAVANA	exon	147014374	147014503	0	+	.	gene_id "ENSMUSG00000029642.12"; transcript_id "ENSMUST00000202444.2"; gene_type "protein_coding"; gene_name "Polr1d"; transcript_type "nonsense_mediated_decay"; transcript_name "Polr1d-206"; exon_number 1; exon_id "ENSMUSE00001364318.2"; level 2; protein_id "ENSMUSP00000144455.2"; transcript_support_level "5"; mgi_id "MGI:108403"; tag "not_organism_supported"; havana_gene "OTTMUSG00000024630.1"; havana_transcript "OTTMUST00000138814.1";
chr5	HAVANA	transcript	147014374	147048384	0	+	.	gene_id "ENSMUSG00000029642.12"; transcript_id "ENSMUST00000202444.2"; gene_type "protein_coding"; gene_name "Polr1d"; transcript_type "nonsense_mediated_decay"; transcript_name "Polr1d-206"; level 2; protein_id "ENSMUSP00000144455.2"; transcript_support_level "5"; mgi_id "MGI:108403"; tag "not_organism_supported"; havana_gene "OTTMUSG00000024630.1"; havana_transcript "OTTMUST00000138814.1";
chr5	HAVANA	start_codon	147014478	147014480	0	+	0	gene_id "ENSMUSG00000029642.12"; transcript_id "ENSMUST00000050970.4"; gene_type "protein_coding"; gene_name "Polr1d"; transcript_type "protein_coding"; transcript_name "Polr1d-201"; exon_number 1; exon_id "ENSMUSE00000515054.4"; level 2; protein_id "ENSMUSP00000058355.4"; transcript_support_level "1"; mgi_id "MGI:108403"; tag "basic"; tag "Ensembl_canonical"; tag "GENCODE_Primary"; tag "appris_principal_1"; tag "CCDS"; ccdsid "CCDS19876.1"; havana_gene "OTTMUSG00000024630.1"; havana_transcript "OTTMUST00000060550.1";
chr5	HAVANA	start_codon	147014478	147014480	0	+	0	gene_id "ENSMUSG00000029642.12"; transcript_id "ENSMUST00000110557.5"; gene_type "protein_coding"; gene_name "Polr1d"; transcript_type "protein_coding"; transcript_name "Polr1d-202"; exon_number 1; exon_id "ENSMUSE00000684398.2"; level 2; protein_id "ENSMUSP00000106186.2"; transcript_support_level "1"; mgi_id "MGI:108403"; tag "basic"; tag "CCDS"; ccdsid "CCDS39397.1"; havana_gene "OTTMUSG00000024630.1"; havana_transcript "OTTMUST00000060568.1";
chr5	HAVANA	start_codon	147014478	147014480	0	+	0	gene_id "ENSMUSG00000029642.12"; transcript_id "ENSMUST00000200993.2"; gene_type "protein_coding"; gene_name "Polr1d"; transcript_type "protein_coding"; transcript_name "Polr1d-204"; exon_number 1; exon_id "ENSMUSE00001362673.2"; level 2; protein_id "ENSMUSP00000144185.2"; transcript_support_level "5"; mgi_id "MGI:108403"; tag "not_organism_supported"; tag "basic"; havana_gene "OTTMUSG00000024630.1"; havana_transcript "OTTMUST00000138813.1";
chr5	HAVANA	start_codon	147014478	147014480	0	+	0	gene_id "ENSMUSG00000029642.12"; transcript_id "ENSMUST00000202444.2"; gene_type "protein_coding"; gene_name "Polr1d"; transcript_type "nonsense_mediated_decay"; transcript_name "Polr1d-206"; exon_number 1; exon_id "ENSMUSE00001364318.2"; level 2; protein_id "ENSMUSP00000144455.2"; transcript_support_level "5"; mgi_id "MGI:108403"; tag "not_organism_supported"; havana_gene "OTTMUSG00000024630.1"; havana_transcript "OTTMUST00000138814.1";
chr5	HAVANA	CDS	147014478	147014503	0	+	0	gene_id "ENSMUSG00000029642.12"; transcript_id "ENSMUST00000050970.4"; gene_type "protein_coding"; gene_name "Polr1d"; transcript_type "protein_coding"; transcript_name "Polr1d-201"; exon_number 1; exon_id "ENSMUSE00000515054.4"; level 2; protein_id "ENSMUSP00000058355.4"; transcript_support_level "1"; mgi_id "MGI:108403"; tag "basic"; tag "Ensembl_canonical"; tag "GENCODE_Primary"; tag "appris_principal_1"; tag "CCDS"; ccdsid "CCDS19876.1"; havana_gene "OTTMUSG00000024630.1"; havana_transcript "OTTMUST00000060550.1";
chr5	HAVANA	CDS	147014478	147014503	0	+	0	gene_id "ENSMUSG00000029642.12"; transcript_id "ENSMUST00000110557.5"; gene_type "protein_coding"; gene_name "Polr1d"; transcript_type "protein_coding"; transcript_name "Polr1d-202"; exon_number 1; exon_id "ENSMUSE00000684398.2"; level 2; protein_id "ENSMUSP00000106186.2"; transcript_support_level "1"; mgi_id "MGI:108403"; tag "basic"; tag "CCDS"; ccdsid "CCDS39397.1"; havana_gene "OTTMUSG00000024630.1"; havana_transcript "OTTMUST00000060568.1";
chr5	HAVANA	CDS	147014478	147014503	0	+	0	gene_id "ENSMUSG00000029642.12"; transcript_id "ENSMUST00000200993.2"; gene_type "protein_coding"; gene_name "Polr1d"; transcript_type "protein_coding"; transcript_name "Polr1d-204"; exon_number 1; exon_id "ENSMUSE00001362673.2"; level 2; protein_id "ENSMUSP00000144185.2"; transcript_support_level "5"; mgi_id "MGI:108403"; tag "not_organism_supported"; tag "basic"; havana_gene "OTTMUSG00000024630.1"; havana_transcript "OTTMUST00000138813.1";
chr5	HAVANA	CDS	147014478	147014503	0	+	0	gene_id "ENSMUSG00000029642.12"; transcript_id "ENSMUST00000202444.2"; gene_type "protein_coding"; gene_name "Polr1d"; transcript_type "nonsense_mediated_decay"; transcript_name "Polr1d-206"; exon_number 1; exon_id "ENSMUSE00001364318.2"; level 2; protein_id "ENSMUSP00000144455.2"; transcript_support_level "5"; mgi_id "MGI:108403"; tag "not_organism_supported"; havana_gene "OTTMUSG00000024630.1"; havana_transcript "OTTMUST00000138814.1";
chr5	HAVANA	CDS	147015345	147015717	0	+	1	gene_id "ENSMUSG00000029642.12"; transcript_id "ENSMUST00000050970.4"; gene_type "protein_coding"; gene_name "Polr1d"; transcript_type "protein_coding"; transcript_name "Polr1d-201"; exon_number 2; exon_id "ENSMUSE00000346921.4"; level 2; protein_id "ENSMUSP00000058355.4"; transcript_support_level "1"; mgi_id "MGI:108403"; tag "basic"; tag "Ensembl_canonical"; tag "GENCODE_Primary"; tag "appris_principal_1"; tag "CCDS"; ccdsid "CCDS19876.1"; havana_gene "OTTMUSG00000024630.1"; havana_transcript "OTTMUST00000060550.1";
chr5	HAVANA	exon	147015345	147015896	0	+	.	gene_id "ENSMUSG00000029642.12"; transcript_id "ENSMUST00000050970.4"; gene_type "protein_coding"; gene_name "Polr1d"; transcript_type "protein_coding"; transcript_name "Polr1d-201"; exon_number 2; exon_id "ENSMUSE00000346921.4"; level 2; protein_id "ENSMUSP00000058355.4"; transcript_support_level "1"; mgi_id "MGI:108403"; tag "basic"; tag "Ensembl_canonical"; tag "GENCODE_Primary"; tag "appris_principal_1"; tag "CCDS"; ccdsid "CCDS19876.1"; havana_gene "OTTMUSG00000024630.1"; havana_transcript "OTTMUST00000060550.1";
chr5	HAVANA	stop_codon	147015718	147015720	0	+	0	gene_id "ENSMUSG00000029642.12"; transcript_id "ENSMUST00000050970.4"; gene_type "protein_coding"; gene_name "Polr1d"; transcript_type "protein_coding"; transcript_name "Polr1d-201"; exon_number 2; exon_id "ENSMUSE00000346921.4"; level 2; protein_id "ENSMUSP00000058355.4"; transcript_support_level "1"; mgi_id "MGI:108403"; tag "basic"; tag "Ensembl_canonical"; tag "GENCODE_Primary"; tag "appris_principal_1"; tag "CCDS"; ccdsid "CCDS19876.1"; havana_gene "OTTMUSG00000024630.1"; havana_transcript "OTTMUST00000060550.1";
chr5	HAVANA	UTR	147015718	147015896	0	+	.	gene_id "ENSMUSG00000029642.12"; transcript_id "ENSMUST00000050970.4"; gene_type "protein_coding"; gene_name "Polr1d"; transcript_type "protein_coding"; transcript_name "Polr1d-201"; exon_number 2; exon_id "ENSMUSE00000346921.4"; level 2; protein_id "ENSMUSP00000058355.4"; transcript_support_level "1"; mgi_id "MGI:108403"; tag "basic"; tag "Ensembl_canonical"; tag "GENCODE_Primary"; tag "appris_principal_1"; tag "CCDS"; ccdsid "CCDS19876.1"; havana_gene "OTTMUSG00000024630.1"; havana_transcript "OTTMUST00000060550.1";
chr5	sragcm37_es	exon	147022430	147022621	0.895238473900358	+	.	gene_id "ENSMUSG00000029642.12"; transcript_id "ENSMUSG00000029642.12_tx_3"; exon_id "chr5_147022430_147022621_+"; exonnum "1"; txlen "981";
chr5	HAVANA	exon	147037974	147038113	0	+	.	gene_id "ENSMUSG00000029642.12"; transcript_id "ENSMUST00000201007.2"; gene_type "protein_coding"; gene_name "Polr1d"; transcript_type "retained_intron"; transcript_name "Polr1d-205"; exon_number 1; exon_id "ENSMUSE00001359686.2"; level 2; transcript_support_level "2"; mgi_id "MGI:108403"; havana_gene "OTTMUSG00000024630.1"; havana_transcript "OTTMUST00000138815.1";
chr5	HAVANA	transcript	147037974	147047680	0	+	.	gene_id "ENSMUSG00000029642.12"; transcript_id "ENSMUST00000201007.2"; gene_type "protein_coding"; gene_name "Polr1d"; transcript_type "retained_intron"; transcript_name "Polr1d-205"; level 2; transcript_support_level "2"; mgi_id "MGI:108403"; havana_gene "OTTMUSG00000024630.1"; havana_transcript "OTTMUST00000138815.1";
chr5	HAVANA	exon	147038039	147038109	0	+	.	gene_id "ENSMUSG00000029642.12"; transcript_id "ENSMUST00000200993.2"; gene_type "protein_coding"; gene_name "Polr1d"; transcript_type "protein_coding"; transcript_name "Polr1d-204"; exon_number 2; exon_id "ENSMUSE00001361524.2"; level 2; protein_id "ENSMUSP00000144185.2"; transcript_support_level "5"; mgi_id "MGI:108403"; tag "not_organism_supported"; tag "basic"; havana_gene "OTTMUSG00000024630.1"; havana_transcript "OTTMUST00000138813.1";
chr5	HAVANA	CDS	147038039	147038109	0	+	1	gene_id "ENSMUSG00000029642.12"; transcript_id "ENSMUST00000200993.2"; gene_type "protein_coding"; gene_name "Polr1d"; transcript_type "protein_coding"; transcript_name "Polr1d-204"; exon_number 2; exon_id "ENSMUSE00001361524.2"; level 2; protein_id "ENSMUSP00000144185.2"; transcript_support_level "5"; mgi_id "MGI:108403"; tag "not_organism_supported"; tag "basic"; havana_gene "OTTMUSG00000024630.1"; havana_transcript "OTTMUST00000138813.1";
chr5	HAVANA	exon	147038039	147038113	0	+	.	gene_id "ENSMUSG00000029642.12"; transcript_id "ENSMUST00000110557.5"; gene_type "protein_coding"; gene_name "Polr1d"; transcript_type "protein_coding"; transcript_name "Polr1d-202"; exon_number 2; exon_id "ENSMUSE00000684397.2"; level 2; protein_id "ENSMUSP00000106186.2"; transcript_support_level "1"; mgi_id "MGI:108403"; tag "basic"; tag "CCDS"; ccdsid "CCDS39397.1"; havana_gene "OTTMUSG00000024630.1"; havana_transcript "OTTMUST00000060568.1";
chr5	HAVANA	CDS	147038039	147038113	0	+	1	gene_id "ENSMUSG00000029642.12"; transcript_id "ENSMUST00000110557.5"; gene_type "protein_coding"; gene_name "Polr1d"; transcript_type "protein_coding"; transcript_name "Polr1d-202"; exon_number 2; exon_id "ENSMUSE00000684397.2"; level 2; protein_id "ENSMUSP00000106186.2"; transcript_support_level "1"; mgi_id "MGI:108403"; tag "basic"; tag "CCDS"; ccdsid "CCDS39397.1"; havana_gene "OTTMUSG00000024630.1"; havana_transcript "OTTMUST00000060568.1";
chr5	HAVANA	exon	147038039	147038113	0	+	.	gene_id "ENSMUSG00000029642.12"; transcript_id "ENSMUST00000202444.2"; gene_type "protein_coding"; gene_name "Polr1d"; transcript_type "nonsense_mediated_decay"; transcript_name "Polr1d-206"; exon_number 2; exon_id "ENSMUSE00000684397.2"; level 2; protein_id "ENSMUSP00000144455.2"; transcript_support_level "5"; mgi_id "MGI:108403"; tag "not_organism_supported"; havana_gene "OTTMUSG00000024630.1"; havana_transcript "OTTMUST00000138814.1";
chr5	HAVANA	CDS	147038039	147038113	0	+	1	gene_id "ENSMUSG00000029642.12"; transcript_id "ENSMUST00000202444.2"; gene_type "protein_coding"; gene_name "Polr1d"; transcript_type "nonsense_mediated_decay"; transcript_name "Polr1d-206"; exon_number 2; exon_id "ENSMUSE00000684397.2"; level 2; protein_id "ENSMUSP00000144455.2"; transcript_support_level "5"; mgi_id "MGI:108403"; tag "not_organism_supported"; havana_gene "OTTMUSG00000024630.1"; havana_transcript "OTTMUST00000138814.1";
chr5	ENSEMBL_gcm37	exon	147038039	147038113	0.895238473900358	+	.	gene_id "ENSMUSG00000029642.12"; transcript_id "ENSMUSG00000029642.12_tx_3"; exon_id "chr5_147038039_147038113_+"; exonnum "2"; txlen "981";
chr5	HAVANA	CDS	147040922	147040946	0	+	1	gene_id "ENSMUSG00000029642.12"; transcript_id "ENSMUST00000202444.2"; gene_type "protein_coding"; gene_name "Polr1d"; transcript_type "nonsense_mediated_decay"; transcript_name "Polr1d-206"; exon_number 3; exon_id "ENSMUSE00001358146.2"; level 2; protein_id "ENSMUSP00000144455.2"; transcript_support_level "5"; mgi_id "MGI:108403"; tag "not_organism_supported"; havana_gene "OTTMUSG00000024630.1"; havana_transcript "OTTMUST00000138814.1";
chr5	HAVANA	exon	147040922	147041139	0	+	.	gene_id "ENSMUSG00000029642.12"; transcript_id "ENSMUST00000202444.2"; gene_type "protein_coding"; gene_name "Polr1d"; transcript_type "nonsense_mediated_decay"; transcript_name "Polr1d-206"; exon_number 3; exon_id "ENSMUSE00001358146.2"; level 2; protein_id "ENSMUSP00000144455.2"; transcript_support_level "5"; mgi_id "MGI:108403"; tag "not_organism_supported"; havana_gene "OTTMUSG00000024630.1"; havana_transcript "OTTMUST00000138814.1";
chr5	HAVANA	stop_codon	147040947	147040949	0	+	0	gene_id "ENSMUSG00000029642.12"; transcript_id "ENSMUST00000202444.2"; gene_type "protein_coding"; gene_name "Polr1d"; transcript_type "nonsense_mediated_decay"; transcript_name "Polr1d-206"; exon_number 3; exon_id "ENSMUSE00001358146.2"; level 2; protein_id "ENSMUSP00000144455.2"; transcript_support_level "5"; mgi_id "MGI:108403"; tag "not_organism_supported"; havana_gene "OTTMUSG00000024630.1"; havana_transcript "OTTMUST00000138814.1";
chr5	HAVANA	UTR	147040947	147041139	0	+	.	gene_id "ENSMUSG00000029642.12"; transcript_id "ENSMUST00000202444.2"; gene_type "protein_coding"; gene_name "Polr1d"; transcript_type "nonsense_mediated_decay"; transcript_name "Polr1d-206"; exon_number 3; exon_id "ENSMUSE00001358146.2"; level 2; protein_id "ENSMUSP00000144455.2"; transcript_support_level "5"; mgi_id "MGI:108403"; tag "not_organism_supported"; havana_gene "OTTMUSG00000024630.1"; havana_transcript "OTTMUST00000138814.1";
chr5	HAVANA	exon	147042176	147042714	0	+	.	gene_id "ENSMUSG00000029642.12"; transcript_id "ENSMUST00000196288.2"; gene_type "protein_coding"; gene_name "Polr1d"; transcript_type "protein_coding_CDS_not_defined"; transcript_name "Polr1d-203"; exon_number 1; exon_id "ENSMUSE00001353459.2"; level 2; transcript_support_level "3"; mgi_id "MGI:108403"; havana_gene "OTTMUSG00000024630.1"; havana_transcript "OTTMUST00000136657.1";
chr5	HAVANA	transcript	147042176	147047796	0	+	.	gene_id "ENSMUSG00000029642.12"; transcript_id "ENSMUST00000196288.2"; gene_type "protein_coding"; gene_name "Polr1d"; transcript_type "protein_coding_CDS_not_defined"; transcript_name "Polr1d-203"; level 2; transcript_support_level "3"; mgi_id "MGI:108403"; havana_gene "OTTMUSG00000024630.1"; havana_transcript "OTTMUST00000136657.1";
chr5	HAVANA	CDS	147047458	147047459	0	+	2	gene_id "ENSMUSG00000029642.12"; transcript_id "ENSMUST00000200993.2"; gene_type "protein_coding"; gene_name "Polr1d"; transcript_type "protein_coding"; transcript_name "Polr1d-204"; exon_number 3; exon_id "ENSMUSE00001361662.2"; level 2; protein_id "ENSMUSP00000144185.2"; transcript_support_level "5"; mgi_id "MGI:108403"; tag "not_organism_supported"; tag "basic"; havana_gene "OTTMUSG00000024630.1"; havana_transcript "OTTMUST00000138813.1";
chr5	HAVANA	exon	147047458	147047680	0	+	.	gene_id "ENSMUSG00000029642.12"; transcript_id "ENSMUST00000201007.2"; gene_type "protein_coding"; gene_name "Polr1d"; transcript_type "retained_intron"; transcript_name "Polr1d-205"; exon_number 2; exon_id "ENSMUSE00001361422.2"; level 2; transcript_support_level "2"; mgi_id "MGI:108403"; havana_gene "OTTMUSG00000024630.1"; havana_transcript "OTTMUST00000138815.1";
chr5	HAVANA	CDS	147047458	147047734	0	+	1	gene_id "ENSMUSG00000029642.12"; transcript_id "ENSMUST00000110557.5"; gene_type "protein_coding"; gene_name "Polr1d"; transcript_type "protein_coding"; transcript_name "Polr1d-202"; exon_number 3; exon_id "ENSMUSE00000684395.2"; level 2; protein_id "ENSMUSP00000106186.2"; transcript_support_level "1"; mgi_id "MGI:108403"; tag "basic"; tag "CCDS"; ccdsid "CCDS39397.1"; havana_gene "OTTMUSG00000024630.1"; havana_transcript "OTTMUST00000060568.1";
chr5	HAVANA	exon	147047458	147047796	0	+	.	gene_id "ENSMUSG00000029642.12"; transcript_id "ENSMUST00000196288.2"; gene_type "protein_coding"; gene_name "Polr1d"; transcript_type "protein_coding_CDS_not_defined"; transcript_name "Polr1d-203"; exon_number 2; exon_id "ENSMUSE00001348307.2"; level 2; transcript_support_level "3"; mgi_id "MGI:108403"; havana_gene "OTTMUSG00000024630.1"; havana_transcript "OTTMUST00000136657.1";
chr5	HAVANA	exon	147047458	147048171	0	+	.	gene_id "ENSMUSG00000029642.12"; transcript_id "ENSMUST00000110557.5"; gene_type "protein_coding"; gene_name "Polr1d"; transcript_type "protein_coding"; transcript_name "Polr1d-202"; exon_number 3; exon_id "ENSMUSE00000684395.2"; level 2; protein_id "ENSMUSP00000106186.2"; transcript_support_level "1"; mgi_id "MGI:108403"; tag "basic"; tag "CCDS"; ccdsid "CCDS39397.1"; havana_gene "OTTMUSG00000024630.1"; havana_transcript "OTTMUST00000060568.1";
chr5	ENSEMBL_gcm37	exon	147047458	147048171	0.895238473900358	+	.	gene_id "ENSMUSG00000029642.12"; transcript_id "ENSMUSG00000029642.12_tx_3"; exon_id "chr5_147047458_147048171_+"; exonnum "3"; txlen "981";
chr5	HAVANA	exon	147047458	147048384	0	+	.	gene_id "ENSMUSG00000029642.12"; transcript_id "ENSMUST00000202444.2"; gene_type "protein_coding"; gene_name "Polr1d"; transcript_type "nonsense_mediated_decay"; transcript_name "Polr1d-206"; exon_number 4; exon_id "ENSMUSE00001362822.2"; level 2; protein_id "ENSMUSP00000144455.2"; transcript_support_level "5"; mgi_id "MGI:108403"; tag "not_organism_supported"; havana_gene "OTTMUSG00000024630.1"; havana_transcript "OTTMUST00000138814.1";
chr5	HAVANA	UTR	147047458	147048384	0	+	.	gene_id "ENSMUSG00000029642.12"; transcript_id "ENSMUST00000202444.2"; gene_type "protein_coding"; gene_name "Polr1d"; transcript_type "nonsense_mediated_decay"; transcript_name "Polr1d-206"; exon_number 4; exon_id "ENSMUSE00001362822.2"; level 2; protein_id "ENSMUSP00000144455.2"; transcript_support_level "5"; mgi_id "MGI:108403"; tag "not_organism_supported"; havana_gene "OTTMUSG00000024630.1"; havana_transcript "OTTMUST00000138814.1";
chr5	HAVANA	exon	147047458	147048407	0	+	.	gene_id "ENSMUSG00000029642.12"; transcript_id "ENSMUST00000200993.2"; gene_type "protein_coding"; gene_name "Polr1d"; transcript_type "protein_coding"; transcript_name "Polr1d-204"; exon_number 3; exon_id "ENSMUSE00001361662.2"; level 2; protein_id "ENSMUSP00000144185.2"; transcript_support_level "5"; mgi_id "MGI:108403"; tag "not_organism_supported"; tag "basic"; havana_gene "OTTMUSG00000024630.1"; havana_transcript "OTTMUST00000138813.1";
chr5	HAVANA	stop_codon	147047460	147047462	0	+	0	gene_id "ENSMUSG00000029642.12"; transcript_id "ENSMUST00000200993.2"; gene_type "protein_coding"; gene_name "Polr1d"; transcript_type "protein_coding"; transcript_name "Polr1d-204"; exon_number 3; exon_id "ENSMUSE00001361662.2"; level 2; protein_id "ENSMUSP00000144185.2"; transcript_support_level "5"; mgi_id "MGI:108403"; tag "not_organism_supported"; tag "basic"; havana_gene "OTTMUSG00000024630.1"; havana_transcript "OTTMUST00000138813.1";
chr5	HAVANA	UTR	147047460	147048407	0	+	.	gene_id "ENSMUSG00000029642.12"; transcript_id "ENSMUST00000200993.2"; gene_type "protein_coding"; gene_name "Polr1d"; transcript_type "protein_coding"; transcript_name "Polr1d-204"; exon_number 3; exon_id "ENSMUSE00001361662.2"; level 2; protein_id "ENSMUSP00000144185.2"; transcript_support_level "5"; mgi_id "MGI:108403"; tag "not_organism_supported"; tag "basic"; havana_gene "OTTMUSG00000024630.1"; havana_transcript "OTTMUST00000138813.1";
chr5	HAVANA	stop_codon	147047735	147047737	0	+	0	gene_id "ENSMUSG00000029642.12"; transcript_id "ENSMUST00000110557.5"; gene_type "protein_coding"; gene_name "Polr1d"; transcript_type "protein_coding"; transcript_name "Polr1d-202"; exon_number 3; exon_id "ENSMUSE00000684395.2"; level 2; protein_id "ENSMUSP00000106186.2"; transcript_support_level "1"; mgi_id "MGI:108403"; tag "basic"; tag "CCDS"; ccdsid "CCDS39397.1"; havana_gene "OTTMUSG00000024630.1"; havana_transcript "OTTMUST00000060568.1";
chr5	HAVANA	UTR	147047735	147048171	0	+	.	gene_id "ENSMUSG00000029642.12"; transcript_id "ENSMUST00000110557.5"; gene_type "protein_coding"; gene_name "Polr1d"; transcript_type "protein_coding"; transcript_name "Polr1d-202"; exon_number 3; exon_id "ENSMUSE00000684395.2"; level 2; protein_id "ENSMUSP00000106186.2"; transcript_support_level "1"; mgi_id "MGI:108403"; tag "basic"; tag "CCDS"; ccdsid "CCDS39397.1"; havana_gene "OTTMUSG00000024630.1"; havana_transcript "OTTMUST00000060568.1";
chr5	HAVANA	exon	147096107	147096173	0	+	.	gene_id "ENSMUSG00000130421.1"; transcript_id "ENSMUST00000299703.1"; gene_type "lncRNA"; gene_name "ENSMUSG00000130421"; transcript_type "lncRNA"; transcript_name "ENSMUST00000299703"; exon_number 1; exon_id "ENSMUSE00001592464.1"; level 2; tag "basic"; tag "Ensembl_canonical"; tag "GENCODE_Primary"; tag "TAGENE";
chr5	HAVANA	gene	147096107	147105569	0	+	.	gene_id "ENSMUSG00000130421.1"; gene_type "lncRNA"; gene_name "ENSMUSG00000130421"; level 2;
chr5	HAVANA	transcript	147096107	147105569	0	+	.	gene_id "ENSMUSG00000130421.1"; transcript_id "ENSMUST00000299703.1"; gene_type "lncRNA"; gene_name "ENSMUSG00000130421"; transcript_type "lncRNA"; transcript_name "ENSMUST00000299703"; level 2; tag "basic"; tag "Ensembl_canonical"; tag "GENCODE_Primary"; tag "TAGENE";
chr5	HAVANA	exon	147103722	147103858	0	+	.	gene_id "ENSMUSG00000130421.1"; transcript_id "ENSMUST00000299703.1"; gene_type "lncRNA"; gene_name "ENSMUSG00000130421"; transcript_type "lncRNA"; transcript_name "ENSMUST00000299703"; exon_number 2; exon_id "ENSMUSE00001592463.1"; level 2; tag "basic"; tag "Ensembl_canonical"; tag "GENCODE_Primary"; tag "TAGENE";
chr5	HAVANA	exon	147104661	147104768	0	+	.	gene_id "ENSMUSG00000130421.1"; transcript_id "ENSMUST00000299703.1"; gene_type "lncRNA"; gene_name "ENSMUSG00000130421"; transcript_type "lncRNA"; transcript_name "ENSMUST00000299703"; exon_number 3; exon_id "ENSMUSE00001592466.1"; level 2; tag "basic"; tag "Ensembl_canonical"; tag "GENCODE_Primary"; tag "TAGENE";
chr5	HAVANA	exon	147105295	147105569	0	+	.	gene_id "ENSMUSG00000130421.1"; transcript_id "ENSMUST00000299703.1"; gene_type "lncRNA"; gene_name "ENSMUSG00000130421"; transcript_type "lncRNA"; transcript_name "ENSMUST00000299703"; exon_number 4; exon_id "ENSMUSE00001592465.1"; level 2; tag "basic"; tag "Ensembl_canonical"; tag "GENCODE_Primary"; tag "TAGENE";
chr5	HAVANA	UTR	147125506	147125699	0	+	.	gene_id "ENSMUSG00000053129.6"; transcript_id "ENSMUST00000065382.6"; gene_type "protein_coding"; gene_name "Gsx1"; transcript_type "protein_coding"; transcript_name "Gsx1-201"; exon_number 1; exon_id "ENSMUSE00000517073.4"; level 2; protein_id "ENSMUSP00000069728.6"; transcript_support_level "1"; mgi_id "MGI:95842"; tag "basic"; tag "Ensembl_canonical"; tag "GENCODE_Primary"; tag "appris_principal_1"; tag "CCDS"; ccdsid "CCDS19877.1"; havana_gene "OTTMUSG00000024587.1"; havana_transcript "OTTMUST00000060402.1";
chr5	HAVANA	exon	147125506	147126108	0	+	.	gene_id "ENSMUSG00000053129.6"; transcript_id "ENSMUST00000065382.6"; gene_type "protein_coding"; gene_name "Gsx1"; transcript_type "protein_coding"; transcript_name "Gsx1-201"; exon_number 1; exon_id "ENSMUSE00000517073.4"; level 2; protein_id "ENSMUSP00000069728.6"; transcript_support_level "1"; mgi_id "MGI:95842"; tag "basic"; tag "Ensembl_canonical"; tag "GENCODE_Primary"; tag "appris_principal_1"; tag "CCDS"; ccdsid "CCDS19877.1"; havana_gene "OTTMUSG00000024587.1"; havana_transcript "OTTMUST00000060402.1";
chr5	HAVANA	gene	147125506	147127757	0	+	.	gene_id "ENSMUSG00000053129.6"; gene_type "protein_coding"; gene_name "Gsx1"; level 2; mgi_id "MGI:95842"; havana_gene "OTTMUSG00000024587.1";
chr5	HAVANA	transcript	147125506	147127757	0	+	.	gene_id "ENSMUSG00000053129.6"; transcript_id "ENSMUST00000065382.6"; gene_type "protein_coding"; gene_name "Gsx1"; transcript_type "protein_coding"; transcript_name "Gsx1-201"; level 2; protein_id "ENSMUSP00000069728.6"; transcript_support_level "1"; mgi_id "MGI:95842"; tag "basic"; tag "Ensembl_canonical"; tag "GENCODE_Primary"; tag "appris_principal_1"; tag "CCDS"; ccdsid "CCDS19877.1"; havana_gene "OTTMUSG00000024587.1"; havana_transcript "OTTMUST00000060402.1";
chr5	HAVANA	start_codon	147125700	147125702	0	+	0	gene_id "ENSMUSG00000053129.6"; transcript_id "ENSMUST00000065382.6"; gene_type "protein_coding"; gene_name "Gsx1"; transcript_type "protein_coding"; transcript_name "Gsx1-201"; exon_number 1; exon_id "ENSMUSE00000517073.4"; level 2; protein_id "ENSMUSP00000069728.6"; transcript_support_level "1"; mgi_id "MGI:95842"; tag "basic"; tag "Ensembl_canonical"; tag "GENCODE_Primary"; tag "appris_principal_1"; tag "CCDS"; ccdsid "CCDS19877.1"; havana_gene "OTTMUSG00000024587.1"; havana_transcript "OTTMUST00000060402.1";
chr5	HAVANA	CDS	147125700	147126108	0	+	0	gene_id "ENSMUSG00000053129.6"; transcript_id "ENSMUST00000065382.6"; gene_type "protein_coding"; gene_name "Gsx1"; transcript_type "protein_coding"; transcript_name "Gsx1-201"; exon_number 1; exon_id "ENSMUSE00000517073.4"; level 2; protein_id "ENSMUSP00000069728.6"; transcript_support_level "1"; mgi_id "MGI:95842"; tag "basic"; tag "Ensembl_canonical"; tag "GENCODE_Primary"; tag "appris_principal_1"; tag "CCDS"; ccdsid "CCDS19877.1"; havana_gene "OTTMUSG00000024587.1"; havana_transcript "OTTMUST00000060402.1";
chr5	HAVANA	CDS	147126588	147126961	0	+	2	gene_id "ENSMUSG00000053129.6"; transcript_id "ENSMUST00000065382.6"; gene_type "protein_coding"; gene_name "Gsx1"; transcript_type "protein_coding"; transcript_name "Gsx1-201"; exon_number 2; exon_id "ENSMUSE00000434223.6"; level 2; protein_id "ENSMUSP00000069728.6"; transcript_support_level "1"; mgi_id "MGI:95842"; tag "basic"; tag "Ensembl_canonical"; tag "GENCODE_Primary"; tag "appris_principal_1"; tag "CCDS"; ccdsid "CCDS19877.1"; havana_gene "OTTMUSG00000024587.1"; havana_transcript "OTTMUST00000060402.1";
chr5	HAVANA	exon	147126588	147127757	0	+	.	gene_id "ENSMUSG00000053129.6"; transcript_id "ENSMUST00000065382.6"; gene_type "protein_coding"; gene_name "Gsx1"; transcript_type "protein_coding"; transcript_name "Gsx1-201"; exon_number 2; exon_id "ENSMUSE00000434223.6"; level 2; protein_id "ENSMUSP00000069728.6"; transcript_support_level "1"; mgi_id "MGI:95842"; tag "basic"; tag "Ensembl_canonical"; tag "GENCODE_Primary"; tag "appris_principal_1"; tag "CCDS"; ccdsid "CCDS19877.1"; havana_gene "OTTMUSG00000024587.1"; havana_transcript "OTTMUST00000060402.1";
chr5	HAVANA	stop_codon	147126962	147126964	0	+	0	gene_id "ENSMUSG00000053129.6"; transcript_id "ENSMUST00000065382.6"; gene_type "protein_coding"; gene_name "Gsx1"; transcript_type "protein_coding"; transcript_name "Gsx1-201"; exon_number 2; exon_id "ENSMUSE00000434223.6"; level 2; protein_id "ENSMUSP00000069728.6"; transcript_support_level "1"; mgi_id "MGI:95842"; tag "basic"; tag "Ensembl_canonical"; tag "GENCODE_Primary"; tag "appris_principal_1"; tag "CCDS"; ccdsid "CCDS19877.1"; havana_gene "OTTMUSG00000024587.1"; havana_transcript "OTTMUST00000060402.1";
chr5	HAVANA	UTR	147126962	147127757	0	+	.	gene_id "ENSMUSG00000053129.6"; transcript_id "ENSMUST00000065382.6"; gene_type "protein_coding"; gene_name "Gsx1"; transcript_type "protein_coding"; transcript_name "Gsx1-201"; exon_number 2; exon_id "ENSMUSE00000434223.6"; level 2; protein_id "ENSMUSP00000069728.6"; transcript_support_level "1"; mgi_id "MGI:95842"; tag "basic"; tag "Ensembl_canonical"; tag "GENCODE_Primary"; tag "appris_principal_1"; tag "CCDS"; ccdsid "CCDS19877.1"; havana_gene "OTTMUSG00000024587.1"; havana_transcript "OTTMUST00000060402.1";
chr5	HAVANA	UTR	147206769	147207048	0	+	.	gene_id "ENSMUSG00000029644.8"; transcript_id "ENSMUST00000085591.7"; gene_type "protein_coding"; gene_name "Pdx1"; transcript_type "protein_coding"; transcript_name "Pdx1-201"; exon_number 1; exon_id "ENSMUSE00000341480.7"; level 2; protein_id "ENSMUSP00000082729.6"; transcript_support_level "1"; mgi_id "MGI:102851"; tag "basic"; tag "Ensembl_canonical"; tag "GENCODE_Primary"; tag "appris_principal_1"; tag "CCDS"; ccdsid "CCDS39398.1"; havana_gene "OTTMUSG00000037552.1"; havana_transcript "OTTMUST00000096808.1";
chr5	HAVANA	exon	147206769	147207457	0	+	.	gene_id "ENSMUSG00000029644.8"; transcript_id "ENSMUST00000085591.7"; gene_type "protein_coding"; gene_name "Pdx1"; transcript_type "protein_coding"; transcript_name "Pdx1-201"; exon_number 1; exon_id "ENSMUSE00000341480.7"; level 2; protein_id "ENSMUSP00000082729.6"; transcript_support_level "1"; mgi_id "MGI:102851"; tag "basic"; tag "Ensembl_canonical"; tag "GENCODE_Primary"; tag "appris_principal_1"; tag "CCDS"; ccdsid "CCDS39398.1"; havana_gene "OTTMUSG00000037552.1"; havana_transcript "OTTMUST00000096808.1";
chr5	HAVANA	gene	147206769	147212658	0	+	.	gene_id "ENSMUSG00000029644.8"; gene_type "protein_coding"; gene_name "Pdx1"; level 2; mgi_id "MGI:102851"; havana_gene "OTTMUSG00000037552.1";
chr5	HAVANA	transcript	147206769	147212658	0	+	.	gene_id "ENSMUSG00000029644.8"; transcript_id "ENSMUST00000085591.7"; gene_type "protein_coding"; gene_name "Pdx1"; transcript_type "protein_coding"; transcript_name "Pdx1-201"; level 2; protein_id "ENSMUSP00000082729.6"; transcript_support_level "1"; mgi_id "MGI:102851"; tag "basic"; tag "Ensembl_canonical"; tag "GENCODE_Primary"; tag "appris_principal_1"; tag "CCDS"; ccdsid "CCDS39398.1"; havana_gene "OTTMUSG00000037552.1"; havana_transcript "OTTMUST00000096808.1";
chr5	HAVANA	start_codon	147207049	147207051	0	+	0	gene_id "ENSMUSG00000029644.8"; transcript_id "ENSMUST00000085591.7"; gene_type "protein_coding"; gene_name "Pdx1"; transcript_type "protein_coding"; transcript_name "Pdx1-201"; exon_number 1; exon_id "ENSMUSE00000341480.7"; level 2; protein_id "ENSMUSP00000082729.6"; transcript_support_level "1"; mgi_id "MGI:102851"; tag "basic"; tag "Ensembl_canonical"; tag "GENCODE_Primary"; tag "appris_principal_1"; tag "CCDS"; ccdsid "CCDS39398.1"; havana_gene "OTTMUSG00000037552.1"; havana_transcript "OTTMUST00000096808.1";
chr5	HAVANA	CDS	147207049	147207457	0	+	0	gene_id "ENSMUSG00000029644.8"; transcript_id "ENSMUST00000085591.7"; gene_type "protein_coding"; gene_name "Pdx1"; transcript_type "protein_coding"; transcript_name "Pdx1-201"; exon_number 1; exon_id "ENSMUSE00000341480.7"; level 2; protein_id "ENSMUSP00000082729.6"; transcript_support_level "1"; mgi_id "MGI:102851"; tag "basic"; tag "Ensembl_canonical"; tag "GENCODE_Primary"; tag "appris_principal_1"; tag "CCDS"; ccdsid "CCDS39398.1"; havana_gene "OTTMUSG00000037552.1"; havana_transcript "OTTMUST00000096808.1";
chr5	sragcm37_es	exon	147207904	147207961	1.31542762207698	+	.	gene_id "ENSMUSG00000029644.8"; transcript_id "ENSMUSG00000029644.8_tx_2"; exon_id "chr5_147207904_147207961_+"; exonnum "1"; txlen "1527";
chr5	HAVANA	CDS	147211190	147211632	0	+	2	gene_id "ENSMUSG00000029644.8"; transcript_id "ENSMUST00000085591.7"; gene_type "protein_coding"; gene_name "Pdx1"; transcript_type "protein_coding"; transcript_name "Pdx1-201"; exon_number 2; exon_id "ENSMUSE00000533554.7"; level 2; protein_id "ENSMUSP00000082729.6"; transcript_support_level "1"; mgi_id "MGI:102851"; tag "basic"; tag "Ensembl_canonical"; tag "GENCODE_Primary"; tag "appris_principal_1"; tag "CCDS"; ccdsid "CCDS39398.1"; havana_gene "OTTMUSG00000037552.1"; havana_transcript "OTTMUST00000096808.1";
chr5	HAVANA	exon	147211190	147212658	0	+	.	gene_id "ENSMUSG00000029644.8"; transcript_id "ENSMUST00000085591.7"; gene_type "protein_coding"; gene_name "Pdx1"; transcript_type "protein_coding"; transcript_name "Pdx1-201"; exon_number 2; exon_id "ENSMUSE00000533554.7"; level 2; protein_id "ENSMUSP00000082729.6"; transcript_support_level "1"; mgi_id "MGI:102851"; tag "basic"; tag "Ensembl_canonical"; tag "GENCODE_Primary"; tag "appris_principal_1"; tag "CCDS"; ccdsid "CCDS39398.1"; havana_gene "OTTMUSG00000037552.1"; havana_transcript "OTTMUST00000096808.1";
chr5	ENSEMBL_gcm37	exon	147211190	147212658	1.31542762207698	+	.	gene_id "ENSMUSG00000029644.8"; transcript_id "ENSMUSG00000029644.8_tx_2"; exon_id "chr5_147211190_147212658_+"; exonnum "2"; txlen "1527";
chr5	HAVANA	stop_codon	147211633	147211635	0	+	0	gene_id "ENSMUSG00000029644.8"; transcript_id "ENSMUST00000085591.7"; gene_type "protein_coding"; gene_name "Pdx1"; transcript_type "protein_coding"; transcript_name "Pdx1-201"; exon_number 2; exon_id "ENSMUSE00000533554.7"; level 2; protein_id "ENSMUSP00000082729.6"; transcript_support_level "1"; mgi_id "MGI:102851"; tag "basic"; tag "Ensembl_canonical"; tag "GENCODE_Primary"; tag "appris_principal_1"; tag "CCDS"; ccdsid "CCDS39398.1"; havana_gene "OTTMUSG00000037552.1"; havana_transcript "OTTMUST00000096808.1";
chr5	HAVANA	UTR	147211633	147212658	0	+	.	gene_id "ENSMUSG00000029644.8"; transcript_id "ENSMUST00000085591.7"; gene_type "protein_coding"; gene_name "Pdx1"; transcript_type "protein_coding"; transcript_name "Pdx1-201"; exon_number 2; exon_id "ENSMUSE00000533554.7"; level 2; protein_id "ENSMUSP00000082729.6"; transcript_support_level "1"; mgi_id "MGI:102851"; tag "basic"; tag "Ensembl_canonical"; tag "GENCODE_Primary"; tag "appris_principal_1"; tag "CCDS"; ccdsid "CCDS39398.1"; havana_gene "OTTMUSG00000037552.1"; havana_transcript "OTTMUST00000096808.1";
chr5	HAVANA	gene	147217530	147218073	0	+	.	gene_id "ENSMUSG00000098053.2"; gene_type "lncRNA"; gene_name "Gm27033"; level 2; mgi_id "MGI:5504148"; havana_gene "OTTMUSG00000044391.1";
chr5	HAVANA	transcript	147217530	147218073	0	+	.	gene_id "ENSMUSG00000098053.2"; transcript_id "ENSMUST00000183226.2"; gene_type "lncRNA"; gene_name "Gm27033"; transcript_type "lncRNA"; transcript_name "Gm27033-201"; level 2; transcript_support_level "NA"; mgi_id "MGI:5504148"; tag "basic"; tag "Ensembl_canonical"; tag "GENCODE_Primary"; havana_gene "OTTMUSG00000044391.1"; havana_transcript "OTTMUST00000116852.1";
chr5	HAVANA	exon	147217530	147218073	0	+	.	gene_id "ENSMUSG00000098053.2"; transcript_id "ENSMUST00000183226.2"; gene_type "lncRNA"; gene_name "Gm27033"; transcript_type "lncRNA"; transcript_name "Gm27033-201"; exon_number 1; exon_id "ENSMUSE00001220222.2"; level 2; transcript_support_level "NA"; mgi_id "MGI:5504148"; tag "basic"; tag "Ensembl_canonical"; tag "GENCODE_Primary"; havana_gene "OTTMUSG00000044391.1"; havana_transcript "OTTMUST00000116852.1";
chr5	sragcm37_es	exon	147227101	147227328	0.0399336026690749	+	.	gene_id "ENSMUSG00000132450.1"; transcript_id "ENSMUSG00000132450.1_tx_3"; exon_id "chr5_147227101_147227328_+"; exonnum "1"; txlen "669";
chr5	HAVANA	exon	147231141	147231308	0	+	.	gene_id "ENSMUSG00000132450.1"; transcript_id "ENSMUST00000312336.1"; gene_type "lncRNA"; gene_name "ENSMUSG00000132450"; transcript_type "lncRNA"; transcript_name "ENSMUST00000312336"; exon_number 1; exon_id "ENSMUSE00001616741.1"; level 2; tag "basic"; tag "Ensembl_canonical"; tag "GENCODE_Primary"; tag "TAGENE";
chr5	ENSEMBL_gcm37	exon	147231141	147231308	0.735407087154785	+	.	gene_id "ENSMUSG00000132450.1"; transcript_id "ENSMUSG00000132450.1_tx_2"; exon_id "chr5_147231141_147231308_+"; exonnum "1"; txlen "609";
chr5	HAVANA	gene	147231141	147232560	0	+	.	gene_id "ENSMUSG00000132450.1"; gene_type "lncRNA"; gene_name "ENSMUSG00000132450"; level 2;
chr5	HAVANA	transcript	147231141	147232560	0	+	.	gene_id "ENSMUSG00000132450.1"; transcript_id "ENSMUST00000312336.1"; gene_type "lncRNA"; gene_name "ENSMUSG00000132450"; transcript_type "lncRNA"; transcript_name "ENSMUST00000312336"; level 2; tag "basic"; tag "Ensembl_canonical"; tag "GENCODE_Primary"; tag "TAGENE";
chr5	HAVANA	exon	147231158	147231302	0	+	.	gene_id "ENSMUSG00000132450.1"; transcript_id "ENSMUST00000312337.1"; gene_type "lncRNA"; gene_name "ENSMUSG00000132450"; transcript_type "lncRNA"; transcript_name "ENSMUST00000312337"; exon_number 1; exon_id "ENSMUSE00001616744.1"; level 2; tag "TAGENE";
chr5	HAVANA	transcript	147231158	147232555	0	+	.	gene_id "ENSMUSG00000132450.1"; transcript_id "ENSMUST00000312337.1"; gene_type "lncRNA"; gene_name "ENSMUSG00000132450"; transcript_type "lncRNA"; transcript_name "ENSMUST00000312337"; level 2; tag "TAGENE";
chr5	sragcm37_mid	exon	147231686	147231845	0.735407087154785	+	.	gene_id "ENSMUSG00000132450.1"; transcript_id "ENSMUSG00000132450.1_tx_2"; exon_id "chr5_147231686_147231845_+"; exonnum "2"; txlen "609";
chr5	sragcm37_mid	exon	147231686	147231845	0.0399336026690749	+	.	gene_id "ENSMUSG00000132450.1"; transcript_id "ENSMUSG00000132450.1_tx_3"; exon_id "chr5_147231686_147231845_+"; exonnum "2"; txlen "669";
chr5	HAVANA	exon	147232275	147232555	0	+	.	gene_id "ENSMUSG00000132450.1"; transcript_id "ENSMUST00000312337.1"; gene_type "lncRNA"; gene_name "ENSMUSG00000132450"; transcript_type "lncRNA"; transcript_name "ENSMUST00000312337"; exon_number 2; exon_id "ENSMUSE00001616743.1"; level 2; tag "TAGENE";
chr5	ENSEMBL_gcm37	exon	147232275	147232555	0.735407087154785	+	.	gene_id "ENSMUSG00000132450.1"; transcript_id "ENSMUSG00000132450.1_tx_2"; exon_id "chr5_147232275_147232555_+"; exonnum "3"; txlen "609";
chr5	ENSEMBL_gcm37	exon	147232275	147232555	0.0399336026690749	+	.	gene_id "ENSMUSG00000132450.1"; transcript_id "ENSMUSG00000132450.1_tx_3"; exon_id "chr5_147232275_147232555_+"; exonnum "3"; txlen "669";
chr5	HAVANA	exon	147232275	147232560	0	+	.	gene_id "ENSMUSG00000132450.1"; transcript_id "ENSMUST00000312336.1"; gene_type "lncRNA"; gene_name "ENSMUSG00000132450"; transcript_type "lncRNA"; transcript_name "ENSMUST00000312336"; exon_number 2; exon_id "ENSMUSE00001616742.1"; level 2; tag "basic"; tag "Ensembl_canonical"; tag "GENCODE_Primary"; tag "TAGENE";
chr5	sragcm37_es	exon	147288031	147288138	0.953315883018456	+	.	gene_id "sragcm37_gene_13414"; transcript_id "sragcm37_gene_13414_tx_1"; exon_id "chr5_147288031_147288138_+"; exonnum "1"; txlen "1186";
chr5	sragcm37_mid	exon	147288366	147288925	0.953315883018456	+	.	gene_id "sragcm37_gene_13414"; transcript_id "sragcm37_gene_13414_tx_1"; exon_id "chr5_147288366_147288925_+"; exonnum "2"; txlen "1186";
chr5	sragcm37_mid	exon	147288366	147288925	0.084333009686252	+	.	gene_id "sragcm37_gene_13414"; transcript_id "sragcm37_gene_13414_tx_3"; exon_id "chr5_147288366_147288925_+"; exonnum "1"; txlen "1463";
chr5	sragcm37_mid	exon	147289879	147290396	0.953315883018456	+	.	gene_id "sragcm37_gene_13414"; transcript_id "sragcm37_gene_13414_tx_1"; exon_id "chr5_147289879_147290396_+"; exonnum "3"; txlen "1186";
chr5	sragcm37_mid	exon	147289879	147290396	0.084333009686252	+	.	gene_id "sragcm37_gene_13414"; transcript_id "sragcm37_gene_13414_tx_3"; exon_id "chr5_147289879_147290396_+"; exonnum "2"; txlen "1463";
chr5	sragcm37_es	exon	147290502	147290952	0.647885405503931	+	.	gene_id "sragcm37_gene_13414"; transcript_id "sragcm37_gene_13414_tx_2"; exon_id "chr5_147290502_147290952_+"; exonnum "1"; txlen "836";
chr5	sragcm37_mid	exon	147291426	147291536	0.647885405503931	+	.	gene_id "sragcm37_gene_13414"; transcript_id "sragcm37_gene_13414_tx_2"; exon_id "chr5_147291426_147291536_+"; exonnum "2"; txlen "836";
chr5	sragcm37_mid	exon	147291426	147291536	0.084333009686252	+	.	gene_id "sragcm37_gene_13414"; transcript_id "sragcm37_gene_13414_tx_3"; exon_id "chr5_147291426_147291536_+"; exonnum "3"; txlen "1463";
chr5	sragcm37_ss	exon	147291835	147292108	0.647885405503931	+	.	gene_id "sragcm37_gene_13414"; transcript_id "sragcm37_gene_13414_tx_2"; exon_id "chr5_147291835_147292108_+"; exonnum "3"; txlen "836";
chr5	sragcm37_ss	exon	147291835	147292108	0.084333009686252	+	.	gene_id "sragcm37_gene_13414"; transcript_id "sragcm37_gene_13414_tx_3"; exon_id "chr5_147291835_147292108_+"; exonnum "4"; txlen "1463";
chr5	HAVANA	exon	147336364	147336709	0	+	.	gene_id "ENSMUSG00000097228.3"; transcript_id "ENSMUST00000181648.3"; gene_type "lncRNA"; gene_name "Gm26597"; transcript_type "lncRNA"; transcript_name "Gm26597-201"; exon_number 1; exon_id "ENSMUSE00001577556.1"; level 2; transcript_support_level "1"; mgi_id "MGI:5477091"; tag "basic"; tag "Ensembl_canonical"; tag "GENCODE_Primary"; tag "TAGENE"; havana_gene "OTTMUSG00000055704.1"; havana_transcript "OTTMUST00000137845.1";
chr5	HAVANA	transcript	147336364	147338732	0	+	.	gene_id "ENSMUSG00000097228.3"; transcript_id "ENSMUST00000181648.3"; gene_type "lncRNA"; gene_name "Gm26597"; transcript_type "lncRNA"; transcript_name "Gm26597-201"; level 2; transcript_support_level "1"; mgi_id "MGI:5477091"; tag "basic"; tag "Ensembl_canonical"; tag "GENCODE_Primary"; tag "TAGENE"; havana_gene "OTTMUSG00000055704.1"; havana_transcript "OTTMUST00000137845.1";
chr5	HAVANA	gene	147336364	147338735	0	+	.	gene_id "ENSMUSG00000097228.3"; gene_type "lncRNA"; gene_name "Gm26597"; level 2; mgi_id "MGI:5477091"; havana_gene "OTTMUSG00000055704.1";
chr5	HAVANA	exon	147336645	147336876	0	+	.	gene_id "ENSMUSG00000097228.3"; transcript_id "ENSMUST00000291730.1"; gene_type "lncRNA"; gene_name "Gm26597"; transcript_type "lncRNA"; transcript_name "Gm26597-202"; exon_number 1; exon_id "ENSMUSE00001577558.1"; level 2; mgi_id "MGI:5477091"; tag "TAGENE"; havana_gene "OTTMUSG00000055704.1";
chr5	HAVANA	transcript	147336645	147338735	0	+	.	gene_id "ENSMUSG00000097228.3"; transcript_id "ENSMUST00000291730.1"; gene_type "lncRNA"; gene_name "Gm26597"; transcript_type "lncRNA"; transcript_name "Gm26597-202"; level 2; mgi_id "MGI:5477091"; tag "TAGENE"; havana_gene "OTTMUSG00000055704.1";
chr5	HAVANA	exon	147336664	147336709	0	+	.	gene_id "ENSMUSG00000097228.3"; transcript_id "ENSMUST00000291731.1"; gene_type "lncRNA"; gene_name "Gm26597"; transcript_type "lncRNA"; transcript_name "Gm26597-203"; exon_number 1; exon_id "ENSMUSE00001577566.1"; level 2; mgi_id "MGI:5477091"; tag "basic"; tag "TAGENE"; havana_gene "OTTMUSG00000055704.1";
chr5	HAVANA	transcript	147336664	147338729	0	+	.	gene_id "ENSMUSG00000097228.3"; transcript_id "ENSMUST00000291731.1"; gene_type "lncRNA"; gene_name "Gm26597"; transcript_type "lncRNA"; transcript_name "Gm26597-203"; level 2; mgi_id "MGI:5477091"; tag "basic"; tag "TAGENE"; havana_gene "OTTMUSG00000055704.1";
chr5	HAVANA	exon	147336946	147336970	0	+	.	gene_id "ENSMUSG00000097228.3"; transcript_id "ENSMUST00000291732.1"; gene_type "lncRNA"; gene_name "Gm26597"; transcript_type "lncRNA"; transcript_name "Gm26597-204"; exon_number 1; exon_id "ENSMUSE00001577560.1"; level 2; mgi_id "MGI:5477091"; tag "TAGENE"; havana_gene "OTTMUSG00000055704.1";
chr5	HAVANA	transcript	147336946	147338727	0	+	.	gene_id "ENSMUSG00000097228.3"; transcript_id "ENSMUST00000291732.1"; gene_type "lncRNA"; gene_name "Gm26597"; transcript_type "lncRNA"; transcript_name "Gm26597-204"; level 2; mgi_id "MGI:5477091"; tag "TAGENE"; havana_gene "OTTMUSG00000055704.1";
chr5	HAVANA	exon	147337183	147337425	0	+	.	gene_id "ENSMUSG00000097228.3"; transcript_id "ENSMUST00000291733.1"; gene_type "lncRNA"; gene_name "Gm26597"; transcript_type "lncRNA"; transcript_name "Gm26597-205"; exon_number 1; exon_id "ENSMUSE00001577561.1"; level 2; mgi_id "MGI:5477091"; tag "TAGENE"; havana_gene "OTTMUSG00000055704.1";
chr5	HAVANA	transcript	147337183	147338728	0	+	.	gene_id "ENSMUSG00000097228.3"; transcript_id "ENSMUST00000291733.1"; gene_type "lncRNA"; gene_name "Gm26597"; transcript_type "lncRNA"; transcript_name "Gm26597-205"; level 2; mgi_id "MGI:5477091"; tag "TAGENE"; havana_gene "OTTMUSG00000055704.1";
chr5	HAVANA	transcript	147337274	147337899	0	+	.	gene_id "ENSMUSG00000097228.3"; transcript_id "ENSMUST00000291734.1"; gene_type "lncRNA"; gene_name "Gm26597"; transcript_type "lncRNA"; transcript_name "Gm26597-206"; level 2; mgi_id "MGI:5477091"; tag "TAGENE"; havana_gene "OTTMUSG00000055704.1";
chr5	HAVANA	exon	147337274	147337899	0	+	.	gene_id "ENSMUSG00000097228.3"; transcript_id "ENSMUST00000291734.1"; gene_type "lncRNA"; gene_name "Gm26597"; transcript_type "lncRNA"; transcript_name "Gm26597-206"; exon_number 1; exon_id "ENSMUSE00001577557.1"; level 2; mgi_id "MGI:5477091"; tag "TAGENE"; havana_gene "OTTMUSG00000055704.1";
chr5	HAVANA	exon	147337597	147337650	0	+	.	gene_id "ENSMUSG00000097228.3"; transcript_id "ENSMUST00000291731.1"; gene_type "lncRNA"; gene_name "Gm26597"; transcript_type "lncRNA"; transcript_name "Gm26597-203"; exon_number 2; exon_id "ENSMUSE00001577562.1"; level 2; mgi_id "MGI:5477091"; tag "basic"; tag "TAGENE"; havana_gene "OTTMUSG00000055704.1";
chr5	HAVANA	exon	147337597	147337650	0	+	.	gene_id "ENSMUSG00000097228.3"; transcript_id "ENSMUST00000291732.1"; gene_type "lncRNA"; gene_name "Gm26597"; transcript_type "lncRNA"; transcript_name "Gm26597-204"; exon_number 2; exon_id "ENSMUSE00001577562.1"; level 2; mgi_id "MGI:5477091"; tag "TAGENE"; havana_gene "OTTMUSG00000055704.1";
chr5	HAVANA	exon	147337597	147338728	0	+	.	gene_id "ENSMUSG00000097228.3"; transcript_id "ENSMUST00000291733.1"; gene_type "lncRNA"; gene_name "Gm26597"; transcript_type "lncRNA"; transcript_name "Gm26597-205"; exon_number 2; exon_id "ENSMUSE00001577564.1"; level 2; mgi_id "MGI:5477091"; tag "TAGENE"; havana_gene "OTTMUSG00000055704.1";
chr5	HAVANA	exon	147337597	147338732	0	+	.	gene_id "ENSMUSG00000097228.3"; transcript_id "ENSMUST00000181648.3"; gene_type "lncRNA"; gene_name "Gm26597"; transcript_type "lncRNA"; transcript_name "Gm26597-201"; exon_number 2; exon_id "ENSMUSE00001577563.1"; level 2; transcript_support_level "1"; mgi_id "MGI:5477091"; tag "basic"; tag "Ensembl_canonical"; tag "GENCODE_Primary"; tag "TAGENE"; havana_gene "OTTMUSG00000055704.1"; havana_transcript "OTTMUST00000137845.1";
chr5	HAVANA	exon	147337597	147338735	0	+	.	gene_id "ENSMUSG00000097228.3"; transcript_id "ENSMUST00000291730.1"; gene_type "lncRNA"; gene_name "Gm26597"; transcript_type "lncRNA"; transcript_name "Gm26597-202"; exon_number 2; exon_id "ENSMUSE00001577555.1"; level 2; mgi_id "MGI:5477091"; tag "TAGENE"; havana_gene "OTTMUSG00000055704.1";
chr5	HAVANA	exon	147338012	147338727	0	+	.	gene_id "ENSMUSG00000097228.3"; transcript_id "ENSMUST00000291732.1"; gene_type "lncRNA"; gene_name "Gm26597"; transcript_type "lncRNA"; transcript_name "Gm26597-204"; exon_number 3; exon_id "ENSMUSE00001577565.1"; level 2; mgi_id "MGI:5477091"; tag "TAGENE"; havana_gene "OTTMUSG00000055704.1";
chr5	HAVANA	exon	147338012	147338729	0	+	.	gene_id "ENSMUSG00000097228.3"; transcript_id "ENSMUST00000291731.1"; gene_type "lncRNA"; gene_name "Gm26597"; transcript_type "lncRNA"; transcript_name "Gm26597-203"; exon_number 3; exon_id "ENSMUSE00001577559.1"; level 2; mgi_id "MGI:5477091"; tag "basic"; tag "TAGENE"; havana_gene "OTTMUSG00000055704.1";
chr5	HAVANA	gene	147345792	147346169	0	+	.	gene_id "ENSMUSG00000057157.4"; gene_type "processed_pseudogene"; gene_name "Gm6054"; level 2; mgi_id "MGI:3645581"; havana_gene "OTTMUSG00000055705.1";
chr5	HAVANA	transcript	147345792	147346169	0	+	.	gene_id "ENSMUSG00000057157.4"; transcript_id "ENSMUST00000078052.4"; gene_type "processed_pseudogene"; gene_name "Gm6054"; transcript_type "processed_pseudogene"; transcript_name "Gm6054-201"; level 2; transcript_support_level "NA"; mgi_id "MGI:3645581"; ont "PGO:0000004"; tag "basic"; tag "Ensembl_canonical"; tag "GENCODE_Primary"; havana_gene "OTTMUSG00000055705.1"; havana_transcript "OTTMUST00000137846.1";
chr5	HAVANA	exon	147345792	147346169	0	+	.	gene_id "ENSMUSG00000057157.4"; transcript_id "ENSMUST00000078052.4"; gene_type "processed_pseudogene"; gene_name "Gm6054"; transcript_type "processed_pseudogene"; transcript_name "Gm6054-201"; exon_number 1; exon_id "ENSMUSE00000903474.2"; level 2; transcript_support_level "NA"; mgi_id "MGI:3645581"; ont "PGO:0000004"; tag "basic"; tag "Ensembl_canonical"; tag "GENCODE_Primary"; havana_gene "OTTMUSG00000055705.1"; havana_transcript "OTTMUST00000137846.1";
chr5	HAVANA	gene	147346730	147347189	0	+	.	gene_id "ENSMUSG00000107037.2"; gene_type "processed_pseudogene"; gene_name "Gm29793"; level 2; mgi_id "MGI:5588952"; havana_gene "OTTMUSG00000055706.1";
chr5	HAVANA	transcript	147346730	147347189	0	+	.	gene_id "ENSMUSG00000107037.2"; transcript_id "ENSMUST00000202874.2"; gene_type "processed_pseudogene"; gene_name "Gm29793"; transcript_type "processed_pseudogene"; transcript_name "Gm29793-201"; level 2; transcript_support_level "NA"; mgi_id "MGI:5588952"; ont "PGO:0000004"; tag "basic"; tag "Ensembl_canonical"; tag "GENCODE_Primary"; havana_gene "OTTMUSG00000055706.1"; havana_transcript "OTTMUST00000137847.1";
chr5	HAVANA	exon	147346730	147347189	0	+	.	gene_id "ENSMUSG00000107037.2"; transcript_id "ENSMUST00000202874.2"; gene_type "processed_pseudogene"; gene_name "Gm29793"; transcript_type "processed_pseudogene"; transcript_name "Gm29793-201"; exon_number 1; exon_id "ENSMUSE00001360962.2"; level 2; transcript_support_level "NA"; mgi_id "MGI:5588952"; ont "PGO:0000004"; tag "basic"; tag "Ensembl_canonical"; tag "GENCODE_Primary"; havana_gene "OTTMUSG00000055706.1"; havana_transcript "OTTMUST00000137847.1";
chr5	sragcm37_es	exon	147350845	147351059	0.333170696310572	+	.	gene_id "ENSMUSG00000106820.4"; transcript_id "ENSMUSG00000106820.4_tx_2"; exon_id "chr5_147350845_147351059_+"; exonnum "1"; txlen "1408";
chr5	sragcm37_es	exon	147350845	147351059	0.160573361251396	+	.	gene_id "ENSMUSG00000106820.4"; transcript_id "ENSMUSG00000106820.4_tx_3"; exon_id "chr5_147350845_147351059_+"; exonnum "1"; txlen "1201";
chr5	sragcm37_mid	exon	147355305	147355511	0.511120009468644	+	.	gene_id "ENSMUSG00000106820.4"; transcript_id "ENSMUSG00000106820.4_tx_1"; exon_id "chr5_147355305_147355511_+"; exonnum "1"; txlen "1371";
chr5	sragcm37_mid	exon	147355305	147355511	0.333170696310572	+	.	gene_id "ENSMUSG00000106820.4"; transcript_id "ENSMUSG00000106820.4_tx_2"; exon_id "chr5_147355305_147355511_+"; exonnum "2"; txlen "1408";
chr5	HAVANA	exon	147355399	147355511	0	+	.	gene_id "ENSMUSG00000106820.4"; transcript_id "ENSMUST00000201128.4"; gene_type "lncRNA"; gene_name "D5Ertd605e"; transcript_type "lncRNA"; transcript_name "D5Ertd605e-201"; exon_number 1; exon_id "ENSMUSE00001506460.1"; level 2; transcript_support_level "1"; mgi_id "MGI:1277165"; tag "basic"; tag "Ensembl_canonical"; tag "GENCODE_Primary"; tag "TAGENE"; havana_gene "OTTMUSG00000055707.1"; havana_transcript "OTTMUST00000137848.1";
chr5	HAVANA	gene	147355399	147359860	0	+	.	gene_id "ENSMUSG00000106820.4"; gene_type "lncRNA"; gene_name "D5Ertd605e"; level 2; mgi_id "MGI:1277165"; havana_gene "OTTMUSG00000055707.1";
chr5	HAVANA	transcript	147355399	147359860	0	+	.	gene_id "ENSMUSG00000106820.4"; transcript_id "ENSMUST00000201128.4"; gene_type "lncRNA"; gene_name "D5Ertd605e"; transcript_type "lncRNA"; transcript_name "D5Ertd605e-201"; level 2; transcript_support_level "1"; mgi_id "MGI:1277165"; tag "basic"; tag "Ensembl_canonical"; tag "GENCODE_Primary"; tag "TAGENE"; havana_gene "OTTMUSG00000055707.1"; havana_transcript "OTTMUST00000137848.1";
chr5	sragcm37_mid	exon	147357162	147357339	0.511120009468644	+	.	gene_id "ENSMUSG00000106820.4"; transcript_id "ENSMUSG00000106820.4_tx_1"; exon_id "chr5_147357162_147357339_+"; exonnum "2"; txlen "1371";
chr5	HAVANA	exon	147357440	147357606	0	+	.	gene_id "ENSMUSG00000106820.4"; transcript_id "ENSMUST00000201128.4"; gene_type "lncRNA"; gene_name "D5Ertd605e"; transcript_type "lncRNA"; transcript_name "D5Ertd605e-201"; exon_number 2; exon_id "ENSMUSE00001363981.2"; level 2; transcript_support_level "1"; mgi_id "MGI:1277165"; tag "basic"; tag "Ensembl_canonical"; tag "GENCODE_Primary"; tag "TAGENE"; havana_gene "OTTMUSG00000055707.1"; havana_transcript "OTTMUST00000137848.1";
chr5	ENSEMBL_gcm37	exon	147357440	147357606	0.511120009468644	+	.	gene_id "ENSMUSG00000106820.4"; transcript_id "ENSMUSG00000106820.4_tx_1"; exon_id "chr5_147357440_147357606_+"; exonnum "3"; txlen "1371";
chr5	ENSEMBL_gcm37	exon	147357440	147357606	0.333170696310572	+	.	gene_id "ENSMUSG00000106820.4"; transcript_id "ENSMUSG00000106820.4_tx_2"; exon_id "chr5_147357440_147357606_+"; exonnum "3"; txlen "1408";
chr5	ENSEMBL_gcm37	exon	147357440	147357606	0.160573361251396	+	.	gene_id "ENSMUSG00000106820.4"; transcript_id "ENSMUSG00000106820.4_tx_3"; exon_id "chr5_147357440_147357606_+"; exonnum "2"; txlen "1201";
chr5	HAVANA	exon	147359042	147359860	0	+	.	gene_id "ENSMUSG00000106820.4"; transcript_id "ENSMUST00000201128.4"; gene_type "lncRNA"; gene_name "D5Ertd605e"; transcript_type "lncRNA"; transcript_name "D5Ertd605e-201"; exon_number 3; exon_id "ENSMUSE00001487658.1"; level 2; transcript_support_level "1"; mgi_id "MGI:1277165"; tag "basic"; tag "Ensembl_canonical"; tag "GENCODE_Primary"; tag "TAGENE"; havana_gene "OTTMUSG00000055707.1"; havana_transcript "OTTMUST00000137848.1";
chr5	ENSEMBL_gcm37	exon	147359042	147359860	0.511120009468644	+	.	gene_id "ENSMUSG00000106820.4"; transcript_id "ENSMUSG00000106820.4_tx_1"; exon_id "chr5_147359042_147359860_+"; exonnum "4"; txlen "1371";
chr5	ENSEMBL_gcm37	exon	147359042	147359860	0.333170696310572	+	.	gene_id "ENSMUSG00000106820.4"; transcript_id "ENSMUSG00000106820.4_tx_2"; exon_id "chr5_147359042_147359860_+"; exonnum "4"; txlen "1408";
chr5	ENSEMBL_gcm37	exon	147359042	147359860	0.160573361251396	+	.	gene_id "ENSMUSG00000106820.4"; transcript_id "ENSMUSG00000106820.4_tx_3"; exon_id "chr5_147359042_147359860_+"; exonnum "3"; txlen "1201";
chr5	HAVANA	gene	147364548	147365543	0	+	.	gene_id "ENSMUSG00000107336.2"; gene_type "TEC"; gene_name "Gm43461"; level 2; mgi_id "MGI:5663598"; havana_gene "OTTMUSG00000055738.1";
chr5	HAVANA	transcript	147364548	147365543	0	+	.	gene_id "ENSMUSG00000107336.2"; transcript_id "ENSMUST00000202351.2"; gene_type "TEC"; gene_name "Gm43461"; transcript_type "TEC"; transcript_name "Gm43461-201"; level 2; transcript_support_level "NA"; mgi_id "MGI:5663598"; tag "basic"; tag "Ensembl_canonical"; tag "GENCODE_Primary"; havana_gene "OTTMUSG00000055738.1"; havana_transcript "OTTMUST00000137902.1";
chr5	HAVANA	exon	147364548	147365543	0	+	.	gene_id "ENSMUSG00000107336.2"; transcript_id "ENSMUST00000202351.2"; gene_type "TEC"; gene_name "Gm43461"; transcript_type "TEC"; transcript_name "Gm43461-201"; exon_number 1; exon_id "ENSMUSE00001361490.2"; level 2; transcript_support_level "NA"; mgi_id "MGI:5663598"; tag "basic"; tag "Ensembl_canonical"; tag "GENCODE_Primary"; havana_gene "OTTMUSG00000055738.1"; havana_transcript "OTTMUST00000137902.1";
chr5	HAVANA	gene	147365640	147366696	0	+	.	gene_id "ENSMUSG00000106891.2"; gene_type "TEC"; gene_name "Gm43460"; level 2; mgi_id "MGI:5663597"; havana_gene "OTTMUSG00000055739.1";
chr5	HAVANA	transcript	147365640	147366696	0	+	.	gene_id "ENSMUSG00000106891.2"; transcript_id "ENSMUST00000202491.2"; gene_type "TEC"; gene_name "Gm43460"; transcript_type "TEC"; transcript_name "Gm43460-201"; level 2; transcript_support_level "NA"; mgi_id "MGI:5663597"; tag "basic"; tag "Ensembl_canonical"; tag "GENCODE_Primary"; havana_gene "OTTMUSG00000055739.1"; havana_transcript "OTTMUST00000137903.1";
chr5	HAVANA	exon	147365640	147366696	0	+	.	gene_id "ENSMUSG00000106891.2"; transcript_id "ENSMUST00000202491.2"; gene_type "TEC"; gene_name "Gm43460"; transcript_type "TEC"; transcript_name "Gm43460-201"; exon_number 1; exon_id "ENSMUSE00001359366.2"; level 2; transcript_support_level "NA"; mgi_id "MGI:5663597"; tag "basic"; tag "Ensembl_canonical"; tag "GENCODE_Primary"; havana_gene "OTTMUSG00000055739.1"; havana_transcript "OTTMUST00000137903.1";
chr5	HAVANA	UTR	147366971	147367389	0	+	.	gene_id "ENSMUSG00000029647.16"; transcript_id "ENSMUST00000031651.15"; gene_type "protein_coding"; gene_name "Pan3"; transcript_type "protein_coding"; transcript_name "Pan3-201"; exon_number 1; exon_id "ENSMUSE00000959507.2"; level 2; protein_id "ENSMUSP00000031651.9"; transcript_support_level "5"; mgi_id "MGI:1919837"; tag "basic"; tag "appris_alternative_2"; tag "CCDS"; ccdsid "CCDS39401.2"; havana_gene "OTTMUSG00000040042.1"; havana_transcript "OTTMUST00000103965.1";
chr5	HAVANA	exon	147366971	147367819	0	+	.	gene_id "ENSMUSG00000029647.16"; transcript_id "ENSMUST00000031651.15"; gene_type "protein_coding"; gene_name "Pan3"; transcript_type "protein_coding"; transcript_name "Pan3-201"; exon_number 1; exon_id "ENSMUSE00000959507.2"; level 2; protein_id "ENSMUSP00000031651.9"; transcript_support_level "5"; mgi_id "MGI:1919837"; tag "basic"; tag "appris_alternative_2"; tag "CCDS"; ccdsid "CCDS39401.2"; havana_gene "OTTMUSG00000040042.1"; havana_transcript "OTTMUST00000103965.1";
chr5	HAVANA	gene	147366971	147485312	0	+	.	gene_id "ENSMUSG00000029647.16"; gene_type "protein_coding"; gene_name "Pan3"; level 2; mgi_id "MGI:1919837"; havana_gene "OTTMUSG00000040042.1";
chr5	HAVANA	transcript	147366971	147485312	0	+	.	gene_id "ENSMUSG00000029647.16"; transcript_id "ENSMUST00000031651.15"; gene_type "protein_coding"; gene_name "Pan3"; transcript_type "protein_coding"; transcript_name "Pan3-201"; level 2; protein_id "ENSMUSP00000031651.9"; transcript_support_level "5"; mgi_id "MGI:1919837"; tag "basic"; tag "appris_alternative_2"; tag "CCDS"; ccdsid "CCDS39401.2"; havana_gene "OTTMUSG00000040042.1"; havana_transcript "OTTMUST00000103965.1";
chr5	HAVANA	UTR	147367263	147367389	0	+	.	gene_id "ENSMUSG00000029647.16"; transcript_id "ENSMUST00000176600.8"; gene_type "protein_coding"; gene_name "Pan3"; transcript_type "protein_coding"; transcript_name "Pan3-209"; exon_number 1; exon_id "ENSMUSE00000903537.3"; level 2; protein_id "ENSMUSP00000135367.2"; transcript_support_level "5"; mgi_id "MGI:1919837"; tag "not_organism_supported"; tag "basic"; tag "Ensembl_canonical"; tag "GENCODE_Primary"; tag "appris_principal_2"; havana_gene "OTTMUSG00000040042.1"; havana_transcript "OTTMUST00000103966.1";
chr5	HAVANA	exon	147367263	147367819	0	+	.	gene_id "ENSMUSG00000029647.16"; transcript_id "ENSMUST00000176600.8"; gene_type "protein_coding"; gene_name "Pan3"; transcript_type "protein_coding"; transcript_name "Pan3-209"; exon_number 1; exon_id "ENSMUSE00000903537.3"; level 2; protein_id "ENSMUSP00000135367.2"; transcript_support_level "5"; mgi_id "MGI:1919837"; tag "not_organism_supported"; tag "basic"; tag "Ensembl_canonical"; tag "GENCODE_Primary"; tag "appris_principal_2"; havana_gene "OTTMUSG00000040042.1"; havana_transcript "OTTMUST00000103966.1";
chr5	ENSEMBL_gcm37	exon	147367263	147367819	6.52215943637147	+	.	gene_id "ENSMUSG00000029647.16"; transcript_id "ENSMUSG00000029647.16_tx_16"; exon_id "chr5_147367263_147367819_+"; exonnum "1"; txlen "4425";
chr5	ENSEMBL_gcm37	exon	147367263	147367819	3.38818829068026	+	.	gene_id "ENSMUSG00000029647.16"; transcript_id "ENSMUSG00000029647.16_tx_17"; exon_id "chr5_147367263_147367819_+"; exonnum "1"; txlen "4983";
chr5	ENSEMBL_gcm37	exon	147367263	147367819	3.38818829068026	+	.	gene_id "ENSMUSG00000029647.16"; transcript_id "ENSMUSG00000029647.16_tx_18"; exon_id "chr5_147367263_147367819_+"; exonnum "1"; txlen "5101";
chr5	ENSEMBL_gcm37	exon	147367263	147367819	2.24315373011982	+	.	gene_id "ENSMUSG00000029647.16"; transcript_id "ENSMUSG00000029647.16_tx_21"; exon_id "chr5_147367263_147367819_+"; exonnum "1"; txlen "4822";
chr5	ENSEMBL_gcm37	exon	147367263	147367819	2.24315373011982	+	.	gene_id "ENSMUSG00000029647.16"; transcript_id "ENSMUSG00000029647.16_tx_22"; exon_id "chr5_147367263_147367819_+"; exonnum "1"; txlen "4940";
chr5	ENSEMBL_gcm37	exon	147367263	147367819	2.03478002278858	+	.	gene_id "ENSMUSG00000029647.16"; transcript_id "ENSMUSG00000029647.16_tx_23"; exon_id "chr5_147367263_147367819_+"; exonnum "1"; txlen "4940";
chr5	ENSEMBL_gcm37	exon	147367263	147367819	1.74444229260365	+	.	gene_id "ENSMUSG00000029647.16"; transcript_id "ENSMUSG00000029647.16_tx_24"; exon_id "chr5_147367263_147367819_+"; exonnum "1"; txlen "4704";
chr5	ENSEMBL_gcm37	exon	147367263	147367819	1.73083086063744	+	.	gene_id "ENSMUSG00000029647.16"; transcript_id "ENSMUSG00000029647.16_tx_25"; exon_id "chr5_147367263_147367819_+"; exonnum "1"; txlen "4822";
chr5	ENSEMBL_gcm37	exon	147367263	147367819	0.123089297149281	+	.	gene_id "ENSMUSG00000029647.16"; transcript_id "ENSMUSG00000029647.16_tx_26"; exon_id "chr5_147367263_147367819_+"; exonnum "1"; txlen "5245";
chr5	ENSEMBL_gcm37	exon	147367263	147367819	31.0517703489798	+	.	gene_id "ENSMUSG00000029647.16"; transcript_id "ENSMUSG00000029647.16_tx_4"; exon_id "chr5_147367263_147367819_+"; exonnum "1"; txlen "4821";
chr5	ENSEMBL_gcm37	exon	147367263	147367819	30.2116243722399	+	.	gene_id "ENSMUSG00000029647.16"; transcript_id "ENSMUSG00000029647.16_tx_5"; exon_id "chr5_147367263_147367819_+"; exonnum "1"; txlen "4939";
chr5	ENSEMBL_gcm37	exon	147367263	147367819	16.595082904065	+	.	gene_id "ENSMUSG00000029647.16"; transcript_id "ENSMUSG00000029647.16_tx_9"; exon_id "chr5_147367263_147367819_+"; exonnum "1"; txlen "4673";
chr5	HAVANA	transcript	147367263	147485306	0	+	.	gene_id "ENSMUSG00000029647.16"; transcript_id "ENSMUST00000176600.8"; gene_type "protein_coding"; gene_name "Pan3"; transcript_type "protein_coding"; transcript_name "Pan3-209"; level 2; protein_id "ENSMUSP00000135367.2"; transcript_support_level "5"; mgi_id "MGI:1919837"; tag "not_organism_supported"; tag "basic"; tag "Ensembl_canonical"; tag "GENCODE_Primary"; tag "appris_principal_2"; havana_gene "OTTMUSG00000040042.1"; havana_transcript "OTTMUST00000103966.1";
chr5	HAVANA	start_codon	147367390	147367392	0	+	0	gene_id "ENSMUSG00000029647.16"; transcript_id "ENSMUST00000031651.15"; gene_type "protein_coding"; gene_name "Pan3"; transcript_type "protein_coding"; transcript_name "Pan3-201"; exon_number 1; exon_id "ENSMUSE00000959507.2"; level 2; protein_id "ENSMUSP00000031651.9"; transcript_support_level "5"; mgi_id "MGI:1919837"; tag "basic"; tag "appris_alternative_2"; tag "CCDS"; ccdsid "CCDS39401.2"; havana_gene "OTTMUSG00000040042.1"; havana_transcript "OTTMUST00000103965.1";
chr5	HAVANA	start_codon	147367390	147367392	0	+	0	gene_id "ENSMUSG00000029647.16"; transcript_id "ENSMUST00000176600.8"; gene_type "protein_coding"; gene_name "Pan3"; transcript_type "protein_coding"; transcript_name "Pan3-209"; exon_number 1; exon_id "ENSMUSE00000903537.3"; level 2; protein_id "ENSMUSP00000135367.2"; transcript_support_level "5"; mgi_id "MGI:1919837"; tag "not_organism_supported"; tag "basic"; tag "Ensembl_canonical"; tag "GENCODE_Primary"; tag "appris_principal_2"; havana_gene "OTTMUSG00000040042.1"; havana_transcript "OTTMUST00000103966.1";
chr5	HAVANA	CDS	147367390	147367819	0	+	0	gene_id "ENSMUSG00000029647.16"; transcript_id "ENSMUST00000031651.15"; gene_type "protein_coding"; gene_name "Pan3"; transcript_type "protein_coding"; transcript_name "Pan3-201"; exon_number 1; exon_id "ENSMUSE00000959507.2"; level 2; protein_id "ENSMUSP00000031651.9"; transcript_support_level "5"; mgi_id "MGI:1919837"; tag "basic"; tag "appris_alternative_2"; tag "CCDS"; ccdsid "CCDS39401.2"; havana_gene "OTTMUSG00000040042.1"; havana_transcript "OTTMUST00000103965.1";
chr5	HAVANA	CDS	147367390	147367819	0	+	0	gene_id "ENSMUSG00000029647.16"; transcript_id "ENSMUST00000176600.8"; gene_type "protein_coding"; gene_name "Pan3"; transcript_type "protein_coding"; transcript_name "Pan3-209"; exon_number 1; exon_id "ENSMUSE00000903537.3"; level 2; protein_id "ENSMUSP00000135367.2"; transcript_support_level "5"; mgi_id "MGI:1919837"; tag "not_organism_supported"; tag "basic"; tag "Ensembl_canonical"; tag "GENCODE_Primary"; tag "appris_principal_2"; havana_gene "OTTMUSG00000040042.1"; havana_transcript "OTTMUST00000103966.1";
chr5	HAVANA	exon	147367706	147367819	0	+	.	gene_id "ENSMUSG00000029647.16"; transcript_id "ENSMUST00000202884.4"; gene_type "protein_coding"; gene_name "Pan3"; transcript_type "protein_coding_CDS_not_defined"; transcript_name "Pan3-223"; exon_number 1; exon_id "ENSMUSE00001296243.2"; level 2; transcript_support_level "3"; mgi_id "MGI:1919837"; havana_gene "OTTMUSG00000040042.1"; havana_transcript "OTTMUST00000137904.1";
chr5	HAVANA	exon	147367706	147367819	0	+	.	gene_id "ENSMUSG00000029647.16"; transcript_id "ENSMUST00000176202.8"; gene_type "protein_coding"; gene_name "Pan3"; transcript_type "retained_intron"; transcript_name "Pan3-203"; exon_number 1; exon_id "ENSMUSE00001296243.2"; level 2; transcript_support_level "2"; mgi_id "MGI:1919837"; havana_gene "OTTMUSG00000040042.1"; havana_transcript "OTTMUST00000103981.1";
chr5	HAVANA	exon	147367706	147367819	0	+	.	gene_id "ENSMUSG00000029647.16"; transcript_id "ENSMUST00000176466.8"; gene_type "protein_coding"; gene_name "Pan3"; transcript_type "nonsense_mediated_decay"; transcript_name "Pan3-205"; exon_number 1; exon_id "ENSMUSE00001249607.2"; level 2; protein_id "ENSMUSP00000135673.2"; transcript_support_level "5"; mgi_id "MGI:1919837"; tag "mRNA_start_NF"; tag "cds_start_NF"; tag "not_organism_supported"; havana_gene "OTTMUSG00000040042.1"; havana_transcript "OTTMUST00000103982.1";
chr5	HAVANA	CDS	147367706	147367819	0	+	2	gene_id "ENSMUSG00000029647.16"; transcript_id "ENSMUST00000176466.8"; gene_type "protein_coding"; gene_name "Pan3"; transcript_type "nonsense_mediated_decay"; transcript_name "Pan3-205"; exon_number 1; exon_id "ENSMUSE00001249607.2"; level 2; protein_id "ENSMUSP00000135673.2"; transcript_support_level "5"; mgi_id "MGI:1919837"; tag "mRNA_start_NF"; tag "cds_start_NF"; tag "not_organism_supported"; havana_gene "OTTMUSG00000040042.1"; havana_transcript "OTTMUST00000103982.1";
chr5	HAVANA	transcript	147367706	147390541	0	+	.	gene_id "ENSMUSG00000029647.16"; transcript_id "ENSMUST00000202884.4"; gene_type "protein_coding"; gene_name "Pan3"; transcript_type "protein_coding_CDS_not_defined"; transcript_name "Pan3-223"; level 2; transcript_support_level "3"; mgi_id "MGI:1919837"; havana_gene "OTTMUSG00000040042.1"; havana_transcript "OTTMUST00000137904.1";
chr5	HAVANA	transcript	147367706	147392146	0	+	.	gene_id "ENSMUSG00000029647.16"; transcript_id "ENSMUST00000176202.8"; gene_type "protein_coding"; gene_name "Pan3"; transcript_type "retained_intron"; transcript_name "Pan3-203"; level 2; transcript_support_level "2"; mgi_id "MGI:1919837"; havana_gene "OTTMUSG00000040042.1"; havana_transcript "OTTMUST00000103981.1";
chr5	HAVANA	transcript	147367706	147463836	0	+	.	gene_id "ENSMUSG00000029647.16"; transcript_id "ENSMUST00000176466.8"; gene_type "protein_coding"; gene_name "Pan3"; transcript_type "nonsense_mediated_decay"; transcript_name "Pan3-205"; level 2; protein_id "ENSMUSP00000135673.2"; transcript_support_level "5"; mgi_id "MGI:1919837"; tag "mRNA_start_NF"; tag "cds_start_NF"; tag "not_organism_supported"; havana_gene "OTTMUSG00000040042.1"; havana_transcript "OTTMUST00000103982.1";
chr5	HAVANA	gene	147376200	147376421	0	+	.	gene_id "ENSMUSG00000107085.2"; gene_type "processed_pseudogene"; gene_name "Gm42883"; level 2; mgi_id "MGI:5663020"; havana_gene "OTTMUSG00000055740.1";
chr5	HAVANA	transcript	147376200	147376421	0	+	.	gene_id "ENSMUSG00000107085.2"; transcript_id "ENSMUST00000202594.2"; gene_type "processed_pseudogene"; gene_name "Gm42883"; transcript_type "processed_pseudogene"; transcript_name "Gm42883-201"; level 2; transcript_support_level "NA"; mgi_id "MGI:5663020"; ont "PGO:0000004"; tag "basic"; tag "Ensembl_canonical"; tag "GENCODE_Primary"; havana_gene "OTTMUSG00000055740.1"; havana_transcript "OTTMUST00000137907.1";
chr5	HAVANA	exon	147376200	147376421	0	+	.	gene_id "ENSMUSG00000107085.2"; transcript_id "ENSMUST00000202594.2"; gene_type "processed_pseudogene"; gene_name "Gm42883"; transcript_type "processed_pseudogene"; transcript_name "Gm42883-201"; exon_number 1; exon_id "ENSMUSE00001363546.2"; level 2; transcript_support_level "NA"; mgi_id "MGI:5663020"; ont "PGO:0000004"; tag "basic"; tag "Ensembl_canonical"; tag "GENCODE_Primary"; havana_gene "OTTMUSG00000055740.1"; havana_transcript "OTTMUST00000137907.1";
chr5	HAVANA	exon	147387463	147387584	0	+	.	gene_id "ENSMUSG00000029647.16"; transcript_id "ENSMUST00000031651.15"; gene_type "protein_coding"; gene_name "Pan3"; transcript_type "protein_coding"; transcript_name "Pan3-201"; exon_number 2; exon_id "ENSMUSE00001305514.2"; level 2; protein_id "ENSMUSP00000031651.9"; transcript_support_level "5"; mgi_id "MGI:1919837"; tag "basic"; tag "appris_alternative_2"; tag "CCDS"; ccdsid "CCDS39401.2"; havana_gene "OTTMUSG00000040042.1"; havana_transcript "OTTMUST00000103965.1";
chr5	HAVANA	CDS	147387463	147387584	0	+	2	gene_id "ENSMUSG00000029647.16"; transcript_id "ENSMUST00000031651.15"; gene_type "protein_coding"; gene_name "Pan3"; transcript_type "protein_coding"; transcript_name "Pan3-201"; exon_number 2; exon_id "ENSMUSE00001305514.2"; level 2; protein_id "ENSMUSP00000031651.9"; transcript_support_level "5"; mgi_id "MGI:1919837"; tag "basic"; tag "appris_alternative_2"; tag "CCDS"; ccdsid "CCDS39401.2"; havana_gene "OTTMUSG00000040042.1"; havana_transcript "OTTMUST00000103965.1";
chr5	HAVANA	exon	147387463	147387584	0	+	.	gene_id "ENSMUSG00000029647.16"; transcript_id "ENSMUST00000176600.8"; gene_type "protein_coding"; gene_name "Pan3"; transcript_type "protein_coding"; transcript_name "Pan3-209"; exon_number 2; exon_id "ENSMUSE00001305514.2"; level 2; protein_id "ENSMUSP00000135367.2"; transcript_support_level "5"; mgi_id "MGI:1919837"; tag "not_organism_supported"; tag "basic"; tag "Ensembl_canonical"; tag "GENCODE_Primary"; tag "appris_principal_2"; havana_gene "OTTMUSG00000040042.1"; havana_transcript "OTTMUST00000103966.1";
chr5	HAVANA	CDS	147387463	147387584	0	+	2	gene_id "ENSMUSG00000029647.16"; transcript_id "ENSMUST00000176600.8"; gene_type "protein_coding"; gene_name "Pan3"; transcript_type "protein_coding"; transcript_name "Pan3-209"; exon_number 2; exon_id "ENSMUSE00001305514.2"; level 2; protein_id "ENSMUSP00000135367.2"; transcript_support_level "5"; mgi_id "MGI:1919837"; tag "not_organism_supported"; tag "basic"; tag "Ensembl_canonical"; tag "GENCODE_Primary"; tag "appris_principal_2"; havana_gene "OTTMUSG00000040042.1"; havana_transcript "OTTMUST00000103966.1";
chr5	HAVANA	exon	147387463	147387584	0	+	.	gene_id "ENSMUSG00000029647.16"; transcript_id "ENSMUST00000202884.4"; gene_type "protein_coding"; gene_name "Pan3"; transcript_type "protein_coding_CDS_not_defined"; transcript_name "Pan3-223"; exon_number 2; exon_id "ENSMUSE00001280578.2"; level 2; transcript_support_level "3"; mgi_id "MGI:1919837"; havana_gene "OTTMUSG00000040042.1"; havana_transcript "OTTMUST00000137904.1";
chr5	HAVANA	exon	147387463	147387584	0	+	.	gene_id "ENSMUSG00000029647.16"; transcript_id "ENSMUST00000176202.8"; gene_type "protein_coding"; gene_name "Pan3"; transcript_type "retained_intron"; transcript_name "Pan3-203"; exon_number 2; exon_id "ENSMUSE00001280578.2"; level 2; transcript_support_level "2"; mgi_id "MGI:1919837"; havana_gene "OTTMUSG00000040042.1"; havana_transcript "OTTMUST00000103981.1";
chr5	HAVANA	exon	147387463	147387584	0	+	.	gene_id "ENSMUSG00000029647.16"; transcript_id "ENSMUST00000176466.8"; gene_type "protein_coding"; gene_name "Pan3"; transcript_type "nonsense_mediated_decay"; transcript_name "Pan3-205"; exon_number 2; exon_id "ENSMUSE00001305514.2"; level 2; protein_id "ENSMUSP00000135673.2"; transcript_support_level "5"; mgi_id "MGI:1919837"; tag "mRNA_start_NF"; tag "cds_start_NF"; tag "not_organism_supported"; havana_gene "OTTMUSG00000040042.1"; havana_transcript "OTTMUST00000103982.1";
chr5	HAVANA	CDS	147387463	147387584	0	+	2	gene_id "ENSMUSG00000029647.16"; transcript_id "ENSMUST00000176466.8"; gene_type "protein_coding"; gene_name "Pan3"; transcript_type "nonsense_mediated_decay"; transcript_name "Pan3-205"; exon_number 2; exon_id "ENSMUSE00001305514.2"; level 2; protein_id "ENSMUSP00000135673.2"; transcript_support_level "5"; mgi_id "MGI:1919837"; tag "mRNA_start_NF"; tag "cds_start_NF"; tag "not_organism_supported"; havana_gene "OTTMUSG00000040042.1"; havana_transcript "OTTMUST00000103982.1";
chr5	ENSEMBL_gcm37	exon	147387463	147387584	6.52215943637147	+	.	gene_id "ENSMUSG00000029647.16"; transcript_id "ENSMUSG00000029647.16_tx_16"; exon_id "chr5_147387463_147387584_+"; exonnum "2"; txlen "4425";
chr5	ENSEMBL_gcm37	exon	147387463	147387584	3.38818829068026	+	.	gene_id "ENSMUSG00000029647.16"; transcript_id "ENSMUSG00000029647.16_tx_17"; exon_id "chr5_147387463_147387584_+"; exonnum "2"; txlen "4983";
chr5	ENSEMBL_gcm37	exon	147387463	147387584	3.38818829068026	+	.	gene_id "ENSMUSG00000029647.16"; transcript_id "ENSMUSG00000029647.16_tx_18"; exon_id "chr5_147387463_147387584_+"; exonnum "2"; txlen "5101";
chr5	ENSEMBL_gcm37	exon	147387463	147387584	2.24315373011982	+	.	gene_id "ENSMUSG00000029647.16"; transcript_id "ENSMUSG00000029647.16_tx_21"; exon_id "chr5_147387463_147387584_+"; exonnum "2"; txlen "4822";
chr5	ENSEMBL_gcm37	exon	147387463	147387584	2.24315373011982	+	.	gene_id "ENSMUSG00000029647.16"; transcript_id "ENSMUSG00000029647.16_tx_22"; exon_id "chr5_147387463_147387584_+"; exonnum "2"; txlen "4940";
chr5	ENSEMBL_gcm37	exon	147387463	147387584	2.03478002278858	+	.	gene_id "ENSMUSG00000029647.16"; transcript_id "ENSMUSG00000029647.16_tx_23"; exon_id "chr5_147387463_147387584_+"; exonnum "2"; txlen "4940";
chr5	ENSEMBL_gcm37	exon	147387463	147387584	1.74444229260365	+	.	gene_id "ENSMUSG00000029647.16"; transcript_id "ENSMUSG00000029647.16_tx_24"; exon_id "chr5_147387463_147387584_+"; exonnum "2"; txlen "4704";
chr5	ENSEMBL_gcm37	exon	147387463	147387584	1.73083086063744	+	.	gene_id "ENSMUSG00000029647.16"; transcript_id "ENSMUSG00000029647.16_tx_25"; exon_id "chr5_147387463_147387584_+"; exonnum "2"; txlen "4822";
chr5	ENSEMBL_gcm37	exon	147387463	147387584	0.123089297149281	+	.	gene_id "ENSMUSG00000029647.16"; transcript_id "ENSMUSG00000029647.16_tx_26"; exon_id "chr5_147387463_147387584_+"; exonnum "2"; txlen "5245";
chr5	ENSEMBL_gcm37	exon	147387463	147387584	31.0517703489798	+	.	gene_id "ENSMUSG00000029647.16"; transcript_id "ENSMUSG00000029647.16_tx_4"; exon_id "chr5_147387463_147387584_+"; exonnum "2"; txlen "4821";
chr5	ENSEMBL_gcm37	exon	147387463	147387584	30.2116243722399	+	.	gene_id "ENSMUSG00000029647.16"; transcript_id "ENSMUSG00000029647.16_tx_5"; exon_id "chr5_147387463_147387584_+"; exonnum "2"; txlen "4939";
chr5	ENSEMBL_gcm37	exon	147387463	147387584	16.595082904065	+	.	gene_id "ENSMUSG00000029647.16"; transcript_id "ENSMUSG00000029647.16_tx_9"; exon_id "chr5_147387463_147387584_+"; exonnum "2"; txlen "4673";
chr5	HAVANA	exon	147387466	147387584	0	+	.	gene_id "ENSMUSG00000029647.16"; transcript_id "ENSMUST00000177327.8"; gene_type "protein_coding"; gene_name "Pan3"; transcript_type "retained_intron"; transcript_name "Pan3-214"; exon_number 1; exon_id "ENSMUSE00000959670.2"; level 2; transcript_support_level "3"; mgi_id "MGI:1919837"; havana_gene "OTTMUSG00000040042.1"; havana_transcript "OTTMUST00000103983.1";
chr5	HAVANA	transcript	147387466	147425263	0	+	.	gene_id "ENSMUSG00000029647.16"; transcript_id "ENSMUST00000177327.8"; gene_type "protein_coding"; gene_name "Pan3"; transcript_type "retained_intron"; transcript_name "Pan3-214"; level 2; transcript_support_level "3"; mgi_id "MGI:1919837"; havana_gene "OTTMUSG00000040042.1"; havana_transcript "OTTMUST00000103983.1";
chr5	HAVANA	exon	147387470	147387584	0	+	.	gene_id "ENSMUSG00000029647.16"; transcript_id "ENSMUST00000177465.8"; gene_type "protein_coding"; gene_name "Pan3"; transcript_type "nonsense_mediated_decay"; transcript_name "Pan3-216"; exon_number 1; exon_id "ENSMUSE00000947773.2"; level 2; protein_id "ENSMUSP00000134810.2"; transcript_support_level "5"; mgi_id "MGI:1919837"; tag "mRNA_start_NF"; tag "cds_start_NF"; havana_gene "OTTMUSG00000040042.1"; havana_transcript "OTTMUST00000103967.1";
chr5	HAVANA	CDS	147387470	147387584	0	+	1	gene_id "ENSMUSG00000029647.16"; transcript_id "ENSMUST00000177465.8"; gene_type "protein_coding"; gene_name "Pan3"; transcript_type "nonsense_mediated_decay"; transcript_name "Pan3-216"; exon_number 1; exon_id "ENSMUSE00000947773.2"; level 2; protein_id "ENSMUSP00000134810.2"; transcript_support_level "5"; mgi_id "MGI:1919837"; tag "mRNA_start_NF"; tag "cds_start_NF"; havana_gene "OTTMUSG00000040042.1"; havana_transcript "OTTMUST00000103967.1";
chr5	HAVANA	exon	147387470	147387584	0	+	.	gene_id "ENSMUSG00000029647.16"; transcript_id "ENSMUST00000176753.8"; gene_type "protein_coding"; gene_name "Pan3"; transcript_type "protein_coding"; transcript_name "Pan3-210"; exon_number 1; exon_id "ENSMUSE00000947773.2"; level 2; protein_id "ENSMUSP00000134989.2"; transcript_support_level "5"; mgi_id "MGI:1919837"; tag "mRNA_start_NF"; tag "cds_start_NF"; tag "not_organism_supported"; havana_gene "OTTMUSG00000040042.1"; havana_transcript "OTTMUST00000103968.1";
chr5	HAVANA	CDS	147387470	147387584	0	+	1	gene_id "ENSMUSG00000029647.16"; transcript_id "ENSMUST00000176753.8"; gene_type "protein_coding"; gene_name "Pan3"; transcript_type "protein_coding"; transcript_name "Pan3-210"; exon_number 1; exon_id "ENSMUSE00000947773.2"; level 2; protein_id "ENSMUSP00000134989.2"; transcript_support_level "5"; mgi_id "MGI:1919837"; tag "mRNA_start_NF"; tag "cds_start_NF"; tag "not_organism_supported"; havana_gene "OTTMUSG00000040042.1"; havana_transcript "OTTMUST00000103968.1";
chr5	HAVANA	transcript	147387470	147482755	0	+	.	gene_id "ENSMUSG00000029647.16"; transcript_id "ENSMUST00000177465.8"; gene_type "protein_coding"; gene_name "Pan3"; transcript_type "nonsense_mediated_decay"; transcript_name "Pan3-216"; level 2; protein_id "ENSMUSP00000134810.2"; transcript_support_level "5"; mgi_id "MGI:1919837"; tag "mRNA_start_NF"; tag "cds_start_NF"; havana_gene "OTTMUSG00000040042.1"; havana_transcript "OTTMUST00000103967.1";
chr5	HAVANA	transcript	147387470	147482755	0	+	.	gene_id "ENSMUSG00000029647.16"; transcript_id "ENSMUST00000176753.8"; gene_type "protein_coding"; gene_name "Pan3"; transcript_type "protein_coding"; transcript_name "Pan3-210"; level 2; protein_id "ENSMUSP00000134989.2"; transcript_support_level "5"; mgi_id "MGI:1919837"; tag "mRNA_start_NF"; tag "cds_start_NF"; tag "not_organism_supported"; havana_gene "OTTMUSG00000040042.1"; havana_transcript "OTTMUST00000103968.1";
chr5	HAVANA	exon	147387550	147387584	0	+	.	gene_id "ENSMUSG00000029647.16"; transcript_id "ENSMUST00000200885.4"; gene_type "protein_coding"; gene_name "Pan3"; transcript_type "protein_coding"; transcript_name "Pan3-218"; exon_number 1; exon_id "ENSMUSE00001360582.2"; level 2; protein_id "ENSMUSP00000144495.2"; transcript_support_level "3"; mgi_id "MGI:1919837"; tag "mRNA_start_NF"; tag "mRNA_end_NF"; tag "cds_start_NF"; tag "cds_end_NF"; havana_gene "OTTMUSG00000040042.1"; havana_transcript "OTTMUST00000137905.1";
chr5	HAVANA	CDS	147387550	147387584	0	+	2	gene_id "ENSMUSG00000029647.16"; transcript_id "ENSMUST00000200885.4"; gene_type "protein_coding"; gene_name "Pan3"; transcript_type "protein_coding"; transcript_name "Pan3-218"; exon_number 1; exon_id "ENSMUSE00001360582.2"; level 2; protein_id "ENSMUSP00000144495.2"; transcript_support_level "3"; mgi_id "MGI:1919837"; tag "mRNA_start_NF"; tag "mRNA_end_NF"; tag "cds_start_NF"; tag "cds_end_NF"; havana_gene "OTTMUSG00000040042.1"; havana_transcript "OTTMUST00000137905.1";
chr5	HAVANA	transcript	147387550	147463460	0	+	.	gene_id "ENSMUSG00000029647.16"; transcript_id "ENSMUST00000200885.4"; gene_type "protein_coding"; gene_name "Pan3"; transcript_type "protein_coding"; transcript_name "Pan3-218"; level 2; protein_id "ENSMUSP00000144495.2"; transcript_support_level "3"; mgi_id "MGI:1919837"; tag "mRNA_start_NF"; tag "mRNA_end_NF"; tag "cds_start_NF"; tag "cds_end_NF"; havana_gene "OTTMUSG00000040042.1"; havana_transcript "OTTMUST00000137905.1";
chr5	HAVANA	transcript	147388554	147390919	0	+	.	gene_id "ENSMUSG00000029647.16"; transcript_id "ENSMUST00000201799.2"; gene_type "protein_coding"; gene_name "Pan3"; transcript_type "retained_intron"; transcript_name "Pan3-220"; level 2; transcript_support_level "NA"; mgi_id "MGI:1919837"; havana_gene "OTTMUSG00000040042.1"; havana_transcript "OTTMUST00000138085.1";
chr5	HAVANA	exon	147388554	147390919	0	+	.	gene_id "ENSMUSG00000029647.16"; transcript_id "ENSMUST00000201799.2"; gene_type "protein_coding"; gene_name "Pan3"; transcript_type "retained_intron"; transcript_name "Pan3-220"; exon_number 1; exon_id "ENSMUSE00001359119.2"; level 2; transcript_support_level "NA"; mgi_id "MGI:1919837"; havana_gene "OTTMUSG00000040042.1"; havana_transcript "OTTMUST00000138085.1";
chr5	HAVANA	exon	147390062	147390128	0	+	.	gene_id "ENSMUSG00000029647.16"; transcript_id "ENSMUST00000031651.15"; gene_type "protein_coding"; gene_name "Pan3"; transcript_type "protein_coding"; transcript_name "Pan3-201"; exon_number 3; exon_id "ENSMUSE00001229462.2"; level 2; protein_id "ENSMUSP00000031651.9"; transcript_support_level "5"; mgi_id "MGI:1919837"; tag "basic"; tag "appris_alternative_2"; tag "CCDS"; ccdsid "CCDS39401.2"; havana_gene "OTTMUSG00000040042.1"; havana_transcript "OTTMUST00000103965.1";
chr5	HAVANA	CDS	147390062	147390128	0	+	0	gene_id "ENSMUSG00000029647.16"; transcript_id "ENSMUST00000031651.15"; gene_type "protein_coding"; gene_name "Pan3"; transcript_type "protein_coding"; transcript_name "Pan3-201"; exon_number 3; exon_id "ENSMUSE00001229462.2"; level 2; protein_id "ENSMUSP00000031651.9"; transcript_support_level "5"; mgi_id "MGI:1919837"; tag "basic"; tag "appris_alternative_2"; tag "CCDS"; ccdsid "CCDS39401.2"; havana_gene "OTTMUSG00000040042.1"; havana_transcript "OTTMUST00000103965.1";
chr5	HAVANA	exon	147390062	147390128	0	+	.	gene_id "ENSMUSG00000029647.16"; transcript_id "ENSMUST00000176600.8"; gene_type "protein_coding"; gene_name "Pan3"; transcript_type "protein_coding"; transcript_name "Pan3-209"; exon_number 3; exon_id "ENSMUSE00001229462.2"; level 2; protein_id "ENSMUSP00000135367.2"; transcript_support_level "5"; mgi_id "MGI:1919837"; tag "not_organism_supported"; tag "basic"; tag "Ensembl_canonical"; tag "GENCODE_Primary"; tag "appris_principal_2"; havana_gene "OTTMUSG00000040042.1"; havana_transcript "OTTMUST00000103966.1";
chr5	HAVANA	CDS	147390062	147390128	0	+	0	gene_id "ENSMUSG00000029647.16"; transcript_id "ENSMUST00000176600.8"; gene_type "protein_coding"; gene_name "Pan3"; transcript_type "protein_coding"; transcript_name "Pan3-209"; exon_number 3; exon_id "ENSMUSE00001229462.2"; level 2; protein_id "ENSMUSP00000135367.2"; transcript_support_level "5"; mgi_id "MGI:1919837"; tag "not_organism_supported"; tag "basic"; tag "Ensembl_canonical"; tag "GENCODE_Primary"; tag "appris_principal_2"; havana_gene "OTTMUSG00000040042.1"; havana_transcript "OTTMUST00000103966.1";
chr5	HAVANA	exon	147390062	147390128	0	+	.	gene_id "ENSMUSG00000029647.16"; transcript_id "ENSMUST00000202884.4"; gene_type "protein_coding"; gene_name "Pan3"; transcript_type "protein_coding_CDS_not_defined"; transcript_name "Pan3-223"; exon_number 3; exon_id "ENSMUSE00001235734.2"; level 2; transcript_support_level "3"; mgi_id "MGI:1919837"; havana_gene "OTTMUSG00000040042.1"; havana_transcript "OTTMUST00000137904.1";
chr5	HAVANA	exon	147390062	147390128	0	+	.	gene_id "ENSMUSG00000029647.16"; transcript_id "ENSMUST00000176202.8"; gene_type "protein_coding"; gene_name "Pan3"; transcript_type "retained_intron"; transcript_name "Pan3-203"; exon_number 3; exon_id "ENSMUSE00001235734.2"; level 2; transcript_support_level "2"; mgi_id "MGI:1919837"; havana_gene "OTTMUSG00000040042.1"; havana_transcript "OTTMUST00000103981.1";
chr5	HAVANA	exon	147390062	147390128	0	+	.	gene_id "ENSMUSG00000029647.16"; transcript_id "ENSMUST00000176466.8"; gene_type "protein_coding"; gene_name "Pan3"; transcript_type "nonsense_mediated_decay"; transcript_name "Pan3-205"; exon_number 3; exon_id "ENSMUSE00001229462.2"; level 2; protein_id "ENSMUSP00000135673.2"; transcript_support_level "5"; mgi_id "MGI:1919837"; tag "mRNA_start_NF"; tag "cds_start_NF"; tag "not_organism_supported"; havana_gene "OTTMUSG00000040042.1"; havana_transcript "OTTMUST00000103982.1";
chr5	HAVANA	CDS	147390062	147390128	0	+	0	gene_id "ENSMUSG00000029647.16"; transcript_id "ENSMUST00000176466.8"; gene_type "protein_coding"; gene_name "Pan3"; transcript_type "nonsense_mediated_decay"; transcript_name "Pan3-205"; exon_number 3; exon_id "ENSMUSE00001229462.2"; level 2; protein_id "ENSMUSP00000135673.2"; transcript_support_level "5"; mgi_id "MGI:1919837"; tag "mRNA_start_NF"; tag "cds_start_NF"; tag "not_organism_supported"; havana_gene "OTTMUSG00000040042.1"; havana_transcript "OTTMUST00000103982.1";
chr5	HAVANA	exon	147390062	147390128	0	+	.	gene_id "ENSMUSG00000029647.16"; transcript_id "ENSMUST00000177327.8"; gene_type "protein_coding"; gene_name "Pan3"; transcript_type "retained_intron"; transcript_name "Pan3-214"; exon_number 2; exon_id "ENSMUSE00001235734.2"; level 2; transcript_support_level "3"; mgi_id "MGI:1919837"; havana_gene "OTTMUSG00000040042.1"; havana_transcript "OTTMUST00000103983.1";
chr5	HAVANA	exon	147390062	147390128	0	+	.	gene_id "ENSMUSG00000029647.16"; transcript_id "ENSMUST00000177465.8"; gene_type "protein_coding"; gene_name "Pan3"; transcript_type "nonsense_mediated_decay"; transcript_name "Pan3-216"; exon_number 2; exon_id "ENSMUSE00001229462.2"; level 2; protein_id "ENSMUSP00000134810.2"; transcript_support_level "5"; mgi_id "MGI:1919837"; tag "mRNA_start_NF"; tag "cds_start_NF"; havana_gene "OTTMUSG00000040042.1"; havana_transcript "OTTMUST00000103967.1";
chr5	HAVANA	CDS	147390062	147390128	0	+	0	gene_id "ENSMUSG00000029647.16"; transcript_id "ENSMUST00000177465.8"; gene_type "protein_coding"; gene_name "Pan3"; transcript_type "nonsense_mediated_decay"; transcript_name "Pan3-216"; exon_number 2; exon_id "ENSMUSE00001229462.2"; level 2; protein_id "ENSMUSP00000134810.2"; transcript_support_level "5"; mgi_id "MGI:1919837"; tag "mRNA_start_NF"; tag "cds_start_NF"; havana_gene "OTTMUSG00000040042.1"; havana_transcript "OTTMUST00000103967.1";
chr5	HAVANA	exon	147390062	147390128	0	+	.	gene_id "ENSMUSG00000029647.16"; transcript_id "ENSMUST00000176753.8"; gene_type "protein_coding"; gene_name "Pan3"; transcript_type "protein_coding"; transcript_name "Pan3-210"; exon_number 2; exon_id "ENSMUSE00001229462.2"; level 2; protein_id "ENSMUSP00000134989.2"; transcript_support_level "5"; mgi_id "MGI:1919837"; tag "mRNA_start_NF"; tag "cds_start_NF"; tag "not_organism_supported"; havana_gene "OTTMUSG00000040042.1"; havana_transcript "OTTMUST00000103968.1";
chr5	HAVANA	CDS	147390062	147390128	0	+	0	gene_id "ENSMUSG00000029647.16"; transcript_id "ENSMUST00000176753.8"; gene_type "protein_coding"; gene_name "Pan3"; transcript_type "protein_coding"; transcript_name "Pan3-210"; exon_number 2; exon_id "ENSMUSE00001229462.2"; level 2; protein_id "ENSMUSP00000134989.2"; transcript_support_level "5"; mgi_id "MGI:1919837"; tag "mRNA_start_NF"; tag "cds_start_NF"; tag "not_organism_supported"; havana_gene "OTTMUSG00000040042.1"; havana_transcript "OTTMUST00000103968.1";
chr5	HAVANA	exon	147390062	147390128	0	+	.	gene_id "ENSMUSG00000029647.16"; transcript_id "ENSMUST00000200885.4"; gene_type "protein_coding"; gene_name "Pan3"; transcript_type "protein_coding"; transcript_name "Pan3-218"; exon_number 2; exon_id "ENSMUSE00001229462.2"; level 2; protein_id "ENSMUSP00000144495.2"; transcript_support_level "3"; mgi_id "MGI:1919837"; tag "mRNA_start_NF"; tag "mRNA_end_NF"; tag "cds_start_NF"; tag "cds_end_NF"; havana_gene "OTTMUSG00000040042.1"; havana_transcript "OTTMUST00000137905.1";
chr5	HAVANA	CDS	147390062	147390128	0	+	0	gene_id "ENSMUSG00000029647.16"; transcript_id "ENSMUST00000200885.4"; gene_type "protein_coding"; gene_name "Pan3"; transcript_type "protein_coding"; transcript_name "Pan3-218"; exon_number 2; exon_id "ENSMUSE00001229462.2"; level 2; protein_id "ENSMUSP00000144495.2"; transcript_support_level "3"; mgi_id "MGI:1919837"; tag "mRNA_start_NF"; tag "mRNA_end_NF"; tag "cds_start_NF"; tag "cds_end_NF"; havana_gene "OTTMUSG00000040042.1"; havana_transcript "OTTMUST00000137905.1";
chr5	ENSEMBL_gcm37	exon	147390062	147390128	6.52215943637147	+	.	gene_id "ENSMUSG00000029647.16"; transcript_id "ENSMUSG00000029647.16_tx_16"; exon_id "chr5_147390062_147390128_+"; exonnum "3"; txlen "4425";
chr5	ENSEMBL_gcm37	exon	147390062	147390128	3.38818829068026	+	.	gene_id "ENSMUSG00000029647.16"; transcript_id "ENSMUSG00000029647.16_tx_17"; exon_id "chr5_147390062_147390128_+"; exonnum "3"; txlen "4983";
chr5	ENSEMBL_gcm37	exon	147390062	147390128	3.38818829068026	+	.	gene_id "ENSMUSG00000029647.16"; transcript_id "ENSMUSG00000029647.16_tx_18"; exon_id "chr5_147390062_147390128_+"; exonnum "3"; txlen "5101";
chr5	ENSEMBL_gcm37	exon	147390062	147390128	2.24315373011982	+	.	gene_id "ENSMUSG00000029647.16"; transcript_id "ENSMUSG00000029647.16_tx_21"; exon_id "chr5_147390062_147390128_+"; exonnum "3"; txlen "4822";
chr5	ENSEMBL_gcm37	exon	147390062	147390128	2.24315373011982	+	.	gene_id "ENSMUSG00000029647.16"; transcript_id "ENSMUSG00000029647.16_tx_22"; exon_id "chr5_147390062_147390128_+"; exonnum "3"; txlen "4940";
chr5	ENSEMBL_gcm37	exon	147390062	147390128	2.03478002278858	+	.	gene_id "ENSMUSG00000029647.16"; transcript_id "ENSMUSG00000029647.16_tx_23"; exon_id "chr5_147390062_147390128_+"; exonnum "3"; txlen "4940";
chr5	ENSEMBL_gcm37	exon	147390062	147390128	1.74444229260365	+	.	gene_id "ENSMUSG00000029647.16"; transcript_id "ENSMUSG00000029647.16_tx_24"; exon_id "chr5_147390062_147390128_+"; exonnum "3"; txlen "4704";
chr5	ENSEMBL_gcm37	exon	147390062	147390128	1.73083086063744	+	.	gene_id "ENSMUSG00000029647.16"; transcript_id "ENSMUSG00000029647.16_tx_25"; exon_id "chr5_147390062_147390128_+"; exonnum "3"; txlen "4822";
chr5	ENSEMBL_gcm37	exon	147390062	147390128	0.123089297149281	+	.	gene_id "ENSMUSG00000029647.16"; transcript_id "ENSMUSG00000029647.16_tx_26"; exon_id "chr5_147390062_147390128_+"; exonnum "3"; txlen "5245";
chr5	ENSEMBL_gcm37	exon	147390062	147390128	31.0517703489798	+	.	gene_id "ENSMUSG00000029647.16"; transcript_id "ENSMUSG00000029647.16_tx_4"; exon_id "chr5_147390062_147390128_+"; exonnum "3"; txlen "4821";
chr5	ENSEMBL_gcm37	exon	147390062	147390128	30.2116243722399	+	.	gene_id "ENSMUSG00000029647.16"; transcript_id "ENSMUSG00000029647.16_tx_5"; exon_id "chr5_147390062_147390128_+"; exonnum "3"; txlen "4939";
chr5	ENSEMBL_gcm37	exon	147390062	147390128	16.595082904065	+	.	gene_id "ENSMUSG00000029647.16"; transcript_id "ENSMUSG00000029647.16_tx_9"; exon_id "chr5_147390062_147390128_+"; exonnum "3"; txlen "4673";
chr5	HAVANA	exon	147390068	147390128	0	+	.	gene_id "ENSMUSG00000029647.16"; transcript_id "ENSMUST00000176357.2"; gene_type "protein_coding"; gene_name "Pan3"; transcript_type "protein_coding_CDS_not_defined"; transcript_name "Pan3-204"; exon_number 1; exon_id "ENSMUSE00000954052.2"; level 2; transcript_support_level "3"; mgi_id "MGI:1919837"; havana_gene "OTTMUSG00000040042.1"; havana_transcript "OTTMUST00000103984.1";
chr5	HAVANA	transcript	147390068	147429334	0	+	.	gene_id "ENSMUSG00000029647.16"; transcript_id "ENSMUST00000176357.2"; gene_type "protein_coding"; gene_name "Pan3"; transcript_type "protein_coding_CDS_not_defined"; transcript_name "Pan3-204"; level 2; transcript_support_level "3"; mgi_id "MGI:1919837"; havana_gene "OTTMUSG00000040042.1"; havana_transcript "OTTMUST00000103984.1";
chr5	HAVANA	exon	147390099	147390128	0	+	.	gene_id "ENSMUSG00000029647.16"; transcript_id "ENSMUST00000176596.8"; gene_type "protein_coding"; gene_name "Pan3"; transcript_type "nonsense_mediated_decay"; transcript_name "Pan3-208"; exon_number 1; exon_id "ENSMUSE00000957474.2"; level 2; protein_id "ENSMUSP00000135477.2"; transcript_support_level "1"; mgi_id "MGI:1919837"; tag "mRNA_start_NF"; tag "cds_start_NF"; havana_gene "OTTMUSG00000040042.1"; havana_transcript "OTTMUST00000103969.1";
chr5	HAVANA	CDS	147390099	147390128	0	+	2	gene_id "ENSMUSG00000029647.16"; transcript_id "ENSMUST00000176596.8"; gene_type "protein_coding"; gene_name "Pan3"; transcript_type "nonsense_mediated_decay"; transcript_name "Pan3-208"; exon_number 1; exon_id "ENSMUSE00000957474.2"; level 2; protein_id "ENSMUSP00000135477.2"; transcript_support_level "1"; mgi_id "MGI:1919837"; tag "mRNA_start_NF"; tag "cds_start_NF"; havana_gene "OTTMUSG00000040042.1"; havana_transcript "OTTMUST00000103969.1";
chr5	HAVANA	transcript	147390099	147485306	0	+	.	gene_id "ENSMUSG00000029647.16"; transcript_id "ENSMUST00000176596.8"; gene_type "protein_coding"; gene_name "Pan3"; transcript_type "nonsense_mediated_decay"; transcript_name "Pan3-208"; level 2; protein_id "ENSMUSP00000135477.2"; transcript_support_level "1"; mgi_id "MGI:1919837"; tag "mRNA_start_NF"; tag "cds_start_NF"; havana_gene "OTTMUSG00000040042.1"; havana_transcript "OTTMUST00000103969.1";
chr5	HAVANA	exon	147390394	147390541	0	+	.	gene_id "ENSMUSG00000029647.16"; transcript_id "ENSMUST00000202884.4"; gene_type "protein_coding"; gene_name "Pan3"; transcript_type "protein_coding_CDS_not_defined"; transcript_name "Pan3-223"; exon_number 4; exon_id "ENSMUSE00001363288.2"; level 2; transcript_support_level "3"; mgi_id "MGI:1919837"; havana_gene "OTTMUSG00000040042.1"; havana_transcript "OTTMUST00000137904.1";
chr5	HAVANA	exon	147391928	147391998	0	+	.	gene_id "ENSMUSG00000029647.16"; transcript_id "ENSMUST00000031651.15"; gene_type "protein_coding"; gene_name "Pan3"; transcript_type "protein_coding"; transcript_name "Pan3-201"; exon_number 4; exon_id "ENSMUSE00001298986.2"; level 2; protein_id "ENSMUSP00000031651.9"; transcript_support_level "5"; mgi_id "MGI:1919837"; tag "basic"; tag "appris_alternative_2"; tag "CCDS"; ccdsid "CCDS39401.2"; havana_gene "OTTMUSG00000040042.1"; havana_transcript "OTTMUST00000103965.1";
chr5	HAVANA	CDS	147391928	147391998	0	+	2	gene_id "ENSMUSG00000029647.16"; transcript_id "ENSMUST00000031651.15"; gene_type "protein_coding"; gene_name "Pan3"; transcript_type "protein_coding"; transcript_name "Pan3-201"; exon_number 4; exon_id "ENSMUSE00001298986.2"; level 2; protein_id "ENSMUSP00000031651.9"; transcript_support_level "5"; mgi_id "MGI:1919837"; tag "basic"; tag "appris_alternative_2"; tag "CCDS"; ccdsid "CCDS39401.2"; havana_gene "OTTMUSG00000040042.1"; havana_transcript "OTTMUST00000103965.1";
chr5	HAVANA	exon	147391928	147391998	0	+	.	gene_id "ENSMUSG00000029647.16"; transcript_id "ENSMUST00000176600.8"; gene_type "protein_coding"; gene_name "Pan3"; transcript_type "protein_coding"; transcript_name "Pan3-209"; exon_number 4; exon_id "ENSMUSE00001298986.2"; level 2; protein_id "ENSMUSP00000135367.2"; transcript_support_level "5"; mgi_id "MGI:1919837"; tag "not_organism_supported"; tag "basic"; tag "Ensembl_canonical"; tag "GENCODE_Primary"; tag "appris_principal_2"; havana_gene "OTTMUSG00000040042.1"; havana_transcript "OTTMUST00000103966.1";
chr5	HAVANA	CDS	147391928	147391998	0	+	2	gene_id "ENSMUSG00000029647.16"; transcript_id "ENSMUST00000176600.8"; gene_type "protein_coding"; gene_name "Pan3"; transcript_type "protein_coding"; transcript_name "Pan3-209"; exon_number 4; exon_id "ENSMUSE00001298986.2"; level 2; protein_id "ENSMUSP00000135367.2"; transcript_support_level "5"; mgi_id "MGI:1919837"; tag "not_organism_supported"; tag "basic"; tag "Ensembl_canonical"; tag "GENCODE_Primary"; tag "appris_principal_2"; havana_gene "OTTMUSG00000040042.1"; havana_transcript "OTTMUST00000103966.1";
chr5	HAVANA	exon	147391928	147391998	0	+	.	gene_id "ENSMUSG00000029647.16"; transcript_id "ENSMUST00000176466.8"; gene_type "protein_coding"; gene_name "Pan3"; transcript_type "nonsense_mediated_decay"; transcript_name "Pan3-205"; exon_number 4; exon_id "ENSMUSE00001298986.2"; level 2; protein_id "ENSMUSP00000135673.2"; transcript_support_level "5"; mgi_id "MGI:1919837"; tag "mRNA_start_NF"; tag "cds_start_NF"; tag "not_organism_supported"; havana_gene "OTTMUSG00000040042.1"; havana_transcript "OTTMUST00000103982.1";
chr5	HAVANA	CDS	147391928	147391998	0	+	2	gene_id "ENSMUSG00000029647.16"; transcript_id "ENSMUST00000176466.8"; gene_type "protein_coding"; gene_name "Pan3"; transcript_type "nonsense_mediated_decay"; transcript_name "Pan3-205"; exon_number 4; exon_id "ENSMUSE00001298986.2"; level 2; protein_id "ENSMUSP00000135673.2"; transcript_support_level "5"; mgi_id "MGI:1919837"; tag "mRNA_start_NF"; tag "cds_start_NF"; tag "not_organism_supported"; havana_gene "OTTMUSG00000040042.1"; havana_transcript "OTTMUST00000103982.1";
chr5	HAVANA	exon	147391928	147391998	0	+	.	gene_id "ENSMUSG00000029647.16"; transcript_id "ENSMUST00000177327.8"; gene_type "protein_coding"; gene_name "Pan3"; transcript_type "retained_intron"; transcript_name "Pan3-214"; exon_number 3; exon_id "ENSMUSE00001282805.2"; level 2; transcript_support_level "3"; mgi_id "MGI:1919837"; havana_gene "OTTMUSG00000040042.1"; havana_transcript "OTTMUST00000103983.1";
chr5	HAVANA	exon	147391928	147391998	0	+	.	gene_id "ENSMUSG00000029647.16"; transcript_id "ENSMUST00000177465.8"; gene_type "protein_coding"; gene_name "Pan3"; transcript_type "nonsense_mediated_decay"; transcript_name "Pan3-216"; exon_number 3; exon_id "ENSMUSE00001298986.2"; level 2; protein_id "ENSMUSP00000134810.2"; transcript_support_level "5"; mgi_id "MGI:1919837"; tag "mRNA_start_NF"; tag "cds_start_NF"; havana_gene "OTTMUSG00000040042.1"; havana_transcript "OTTMUST00000103967.1";
chr5	HAVANA	CDS	147391928	147391998	0	+	2	gene_id "ENSMUSG00000029647.16"; transcript_id "ENSMUST00000177465.8"; gene_type "protein_coding"; gene_name "Pan3"; transcript_type "nonsense_mediated_decay"; transcript_name "Pan3-216"; exon_number 3; exon_id "ENSMUSE00001298986.2"; level 2; protein_id "ENSMUSP00000134810.2"; transcript_support_level "5"; mgi_id "MGI:1919837"; tag "mRNA_start_NF"; tag "cds_start_NF"; havana_gene "OTTMUSG00000040042.1"; havana_transcript "OTTMUST00000103967.1";
chr5	HAVANA	exon	147391928	147391998	0	+	.	gene_id "ENSMUSG00000029647.16"; transcript_id "ENSMUST00000176753.8"; gene_type "protein_coding"; gene_name "Pan3"; transcript_type "protein_coding"; transcript_name "Pan3-210"; exon_number 3; exon_id "ENSMUSE00001298986.2"; level 2; protein_id "ENSMUSP00000134989.2"; transcript_support_level "5"; mgi_id "MGI:1919837"; tag "mRNA_start_NF"; tag "cds_start_NF"; tag "not_organism_supported"; havana_gene "OTTMUSG00000040042.1"; havana_transcript "OTTMUST00000103968.1";
chr5	HAVANA	CDS	147391928	147391998	0	+	2	gene_id "ENSMUSG00000029647.16"; transcript_id "ENSMUST00000176753.8"; gene_type "protein_coding"; gene_name "Pan3"; transcript_type "protein_coding"; transcript_name "Pan3-210"; exon_number 3; exon_id "ENSMUSE00001298986.2"; level 2; protein_id "ENSMUSP00000134989.2"; transcript_support_level "5"; mgi_id "MGI:1919837"; tag "mRNA_start_NF"; tag "cds_start_NF"; tag "not_organism_supported"; havana_gene "OTTMUSG00000040042.1"; havana_transcript "OTTMUST00000103968.1";
chr5	HAVANA	exon	147391928	147391998	0	+	.	gene_id "ENSMUSG00000029647.16"; transcript_id "ENSMUST00000200885.4"; gene_type "protein_coding"; gene_name "Pan3"; transcript_type "protein_coding"; transcript_name "Pan3-218"; exon_number 3; exon_id "ENSMUSE00001298986.2"; level 2; protein_id "ENSMUSP00000144495.2"; transcript_support_level "3"; mgi_id "MGI:1919837"; tag "mRNA_start_NF"; tag "mRNA_end_NF"; tag "cds_start_NF"; tag "cds_end_NF"; havana_gene "OTTMUSG00000040042.1"; havana_transcript "OTTMUST00000137905.1";
chr5	HAVANA	CDS	147391928	147391998	0	+	2	gene_id "ENSMUSG00000029647.16"; transcript_id "ENSMUST00000200885.4"; gene_type "protein_coding"; gene_name "Pan3"; transcript_type "protein_coding"; transcript_name "Pan3-218"; exon_number 3; exon_id "ENSMUSE00001298986.2"; level 2; protein_id "ENSMUSP00000144495.2"; transcript_support_level "3"; mgi_id "MGI:1919837"; tag "mRNA_start_NF"; tag "mRNA_end_NF"; tag "cds_start_NF"; tag "cds_end_NF"; havana_gene "OTTMUSG00000040042.1"; havana_transcript "OTTMUST00000137905.1";
chr5	HAVANA	exon	147391928	147391998	0	+	.	gene_id "ENSMUSG00000029647.16"; transcript_id "ENSMUST00000176357.2"; gene_type "protein_coding"; gene_name "Pan3"; transcript_type "protein_coding_CDS_not_defined"; transcript_name "Pan3-204"; exon_number 2; exon_id "ENSMUSE00001282805.2"; level 2; transcript_support_level "3"; mgi_id "MGI:1919837"; havana_gene "OTTMUSG00000040042.1"; havana_transcript "OTTMUST00000103984.1";
chr5	HAVANA	exon	147391928	147391998	0	+	.	gene_id "ENSMUSG00000029647.16"; transcript_id "ENSMUST00000176596.8"; gene_type "protein_coding"; gene_name "Pan3"; transcript_type "nonsense_mediated_decay"; transcript_name "Pan3-208"; exon_number 2; exon_id "ENSMUSE00001298986.2"; level 2; protein_id "ENSMUSP00000135477.2"; transcript_support_level "1"; mgi_id "MGI:1919837"; tag "mRNA_start_NF"; tag "cds_start_NF"; havana_gene "OTTMUSG00000040042.1"; havana_transcript "OTTMUST00000103969.1";
chr5	HAVANA	CDS	147391928	147391998	0	+	2	gene_id "ENSMUSG00000029647.16"; transcript_id "ENSMUST00000176596.8"; gene_type "protein_coding"; gene_name "Pan3"; transcript_type "nonsense_mediated_decay"; transcript_name "Pan3-208"; exon_number 2; exon_id "ENSMUSE00001298986.2"; level 2; protein_id "ENSMUSP00000135477.2"; transcript_support_level "1"; mgi_id "MGI:1919837"; tag "mRNA_start_NF"; tag "cds_start_NF"; havana_gene "OTTMUSG00000040042.1"; havana_transcript "OTTMUST00000103969.1";
chr5	ENSEMBL_gcm37	exon	147391928	147391998	6.52215943637147	+	.	gene_id "ENSMUSG00000029647.16"; transcript_id "ENSMUSG00000029647.16_tx_16"; exon_id "chr5_147391928_147391998_+"; exonnum "4"; txlen "4425";
chr5	ENSEMBL_gcm37	exon	147391928	147391998	3.38818829068026	+	.	gene_id "ENSMUSG00000029647.16"; transcript_id "ENSMUSG00000029647.16_tx_17"; exon_id "chr5_147391928_147391998_+"; exonnum "4"; txlen "4983";
chr5	ENSEMBL_gcm37	exon	147391928	147391998	3.38818829068026	+	.	gene_id "ENSMUSG00000029647.16"; transcript_id "ENSMUSG00000029647.16_tx_18"; exon_id "chr5_147391928_147391998_+"; exonnum "4"; txlen "5101";
chr5	ENSEMBL_gcm37	exon	147391928	147391998	2.24315373011982	+	.	gene_id "ENSMUSG00000029647.16"; transcript_id "ENSMUSG00000029647.16_tx_21"; exon_id "chr5_147391928_147391998_+"; exonnum "4"; txlen "4822";
chr5	ENSEMBL_gcm37	exon	147391928	147391998	2.24315373011982	+	.	gene_id "ENSMUSG00000029647.16"; transcript_id "ENSMUSG00000029647.16_tx_22"; exon_id "chr5_147391928_147391998_+"; exonnum "4"; txlen "4940";
chr5	ENSEMBL_gcm37	exon	147391928	147391998	2.03478002278858	+	.	gene_id "ENSMUSG00000029647.16"; transcript_id "ENSMUSG00000029647.16_tx_23"; exon_id "chr5_147391928_147391998_+"; exonnum "4"; txlen "4940";
chr5	ENSEMBL_gcm37	exon	147391928	147391998	1.74444229260365	+	.	gene_id "ENSMUSG00000029647.16"; transcript_id "ENSMUSG00000029647.16_tx_24"; exon_id "chr5_147391928_147391998_+"; exonnum "4"; txlen "4704";
chr5	ENSEMBL_gcm37	exon	147391928	147391998	1.73083086063744	+	.	gene_id "ENSMUSG00000029647.16"; transcript_id "ENSMUSG00000029647.16_tx_25"; exon_id "chr5_147391928_147391998_+"; exonnum "4"; txlen "4822";
chr5	ENSEMBL_gcm37	exon	147391928	147391998	0.123089297149281	+	.	gene_id "ENSMUSG00000029647.16"; transcript_id "ENSMUSG00000029647.16_tx_26"; exon_id "chr5_147391928_147391998_+"; exonnum "4"; txlen "5245";
chr5	ENSEMBL_gcm37	exon	147391928	147391998	31.0517703489798	+	.	gene_id "ENSMUSG00000029647.16"; transcript_id "ENSMUSG00000029647.16_tx_4"; exon_id "chr5_147391928_147391998_+"; exonnum "4"; txlen "4821";
chr5	ENSEMBL_gcm37	exon	147391928	147391998	30.2116243722399	+	.	gene_id "ENSMUSG00000029647.16"; transcript_id "ENSMUSG00000029647.16_tx_5"; exon_id "chr5_147391928_147391998_+"; exonnum "4"; txlen "4939";
chr5	ENSEMBL_gcm37	exon	147391928	147391998	16.595082904065	+	.	gene_id "ENSMUSG00000029647.16"; transcript_id "ENSMUSG00000029647.16_tx_9"; exon_id "chr5_147391928_147391998_+"; exonnum "4"; txlen "4673";
chr5	HAVANA	exon	147391928	147392146	0	+	.	gene_id "ENSMUSG00000029647.16"; transcript_id "ENSMUST00000176202.8"; gene_type "protein_coding"; gene_name "Pan3"; transcript_type "retained_intron"; transcript_name "Pan3-203"; exon_number 4; exon_id "ENSMUSE00000955094.2"; level 2; transcript_support_level "2"; mgi_id "MGI:1919837"; havana_gene "OTTMUSG00000040042.1"; havana_transcript "OTTMUST00000103981.1";
chr5	HAVANA	exon	147403746	147403907	0	+	.	gene_id "ENSMUSG00000029647.16"; transcript_id "ENSMUST00000176600.8"; gene_type "protein_coding"; gene_name "Pan3"; transcript_type "protein_coding"; transcript_name "Pan3-209"; exon_number 5; exon_id "ENSMUSE00000953135.2"; level 2; protein_id "ENSMUSP00000135367.2"; transcript_support_level "5"; mgi_id "MGI:1919837"; tag "not_organism_supported"; tag "basic"; tag "Ensembl_canonical"; tag "GENCODE_Primary"; tag "appris_principal_2"; havana_gene "OTTMUSG00000040042.1"; havana_transcript "OTTMUST00000103966.1";
chr5	HAVANA	CDS	147403746	147403907	0	+	0	gene_id "ENSMUSG00000029647.16"; transcript_id "ENSMUST00000176600.8"; gene_type "protein_coding"; gene_name "Pan3"; transcript_type "protein_coding"; transcript_name "Pan3-209"; exon_number 5; exon_id "ENSMUSE00000953135.2"; level 2; protein_id "ENSMUSP00000135367.2"; transcript_support_level "5"; mgi_id "MGI:1919837"; tag "not_organism_supported"; tag "basic"; tag "Ensembl_canonical"; tag "GENCODE_Primary"; tag "appris_principal_2"; havana_gene "OTTMUSG00000040042.1"; havana_transcript "OTTMUST00000103966.1";
chr5	HAVANA	exon	147403746	147403907	0	+	.	gene_id "ENSMUSG00000029647.16"; transcript_id "ENSMUST00000177465.8"; gene_type "protein_coding"; gene_name "Pan3"; transcript_type "nonsense_mediated_decay"; transcript_name "Pan3-216"; exon_number 4; exon_id "ENSMUSE00000953135.2"; level 2; protein_id "ENSMUSP00000134810.2"; transcript_support_level "5"; mgi_id "MGI:1919837"; tag "mRNA_start_NF"; tag "cds_start_NF"; havana_gene "OTTMUSG00000040042.1"; havana_transcript "OTTMUST00000103967.1";
chr5	HAVANA	CDS	147403746	147403907	0	+	0	gene_id "ENSMUSG00000029647.16"; transcript_id "ENSMUST00000177465.8"; gene_type "protein_coding"; gene_name "Pan3"; transcript_type "nonsense_mediated_decay"; transcript_name "Pan3-216"; exon_number 4; exon_id "ENSMUSE00000953135.2"; level 2; protein_id "ENSMUSP00000134810.2"; transcript_support_level "5"; mgi_id "MGI:1919837"; tag "mRNA_start_NF"; tag "cds_start_NF"; havana_gene "OTTMUSG00000040042.1"; havana_transcript "OTTMUST00000103967.1";
chr5	ENSEMBL_gcm37	exon	147403746	147403907	3.38818829068026	+	.	gene_id "ENSMUSG00000029647.16"; transcript_id "ENSMUSG00000029647.16_tx_17"; exon_id "chr5_147403746_147403907_+"; exonnum "5"; txlen "4983";
chr5	ENSEMBL_gcm37	exon	147403746	147403907	3.38818829068026	+	.	gene_id "ENSMUSG00000029647.16"; transcript_id "ENSMUSG00000029647.16_tx_18"; exon_id "chr5_147403746_147403907_+"; exonnum "5"; txlen "5101";
chr5	ENSEMBL_gcm37	exon	147403746	147403907	0.123089297149281	+	.	gene_id "ENSMUSG00000029647.16"; transcript_id "ENSMUSG00000029647.16_tx_26"; exon_id "chr5_147403746_147403907_+"; exonnum "5"; txlen "5245";
chr5	HAVANA	exon	147424921	147425068	0	+	.	gene_id "ENSMUSG00000029647.16"; transcript_id "ENSMUST00000031651.15"; gene_type "protein_coding"; gene_name "Pan3"; transcript_type "protein_coding"; transcript_name "Pan3-201"; exon_number 5; exon_id "ENSMUSE00001294435.2"; level 2; protein_id "ENSMUSP00000031651.9"; transcript_support_level "5"; mgi_id "MGI:1919837"; tag "basic"; tag "appris_alternative_2"; tag "CCDS"; ccdsid "CCDS39401.2"; havana_gene "OTTMUSG00000040042.1"; havana_transcript "OTTMUST00000103965.1";
chr5	HAVANA	CDS	147424921	147425068	0	+	0	gene_id "ENSMUSG00000029647.16"; transcript_id "ENSMUST00000031651.15"; gene_type "protein_coding"; gene_name "Pan3"; transcript_type "protein_coding"; transcript_name "Pan3-201"; exon_number 5; exon_id "ENSMUSE00001294435.2"; level 2; protein_id "ENSMUSP00000031651.9"; transcript_support_level "5"; mgi_id "MGI:1919837"; tag "basic"; tag "appris_alternative_2"; tag "CCDS"; ccdsid "CCDS39401.2"; havana_gene "OTTMUSG00000040042.1"; havana_transcript "OTTMUST00000103965.1";
chr5	HAVANA	exon	147424921	147425068	0	+	.	gene_id "ENSMUSG00000029647.16"; transcript_id "ENSMUST00000176600.8"; gene_type "protein_coding"; gene_name "Pan3"; transcript_type "protein_coding"; transcript_name "Pan3-209"; exon_number 6; exon_id "ENSMUSE00001294435.2"; level 2; protein_id "ENSMUSP00000135367.2"; transcript_support_level "5"; mgi_id "MGI:1919837"; tag "not_organism_supported"; tag "basic"; tag "Ensembl_canonical"; tag "GENCODE_Primary"; tag "appris_principal_2"; havana_gene "OTTMUSG00000040042.1"; havana_transcript "OTTMUST00000103966.1";
chr5	HAVANA	CDS	147424921	147425068	0	+	0	gene_id "ENSMUSG00000029647.16"; transcript_id "ENSMUST00000176600.8"; gene_type "protein_coding"; gene_name "Pan3"; transcript_type "protein_coding"; transcript_name "Pan3-209"; exon_number 6; exon_id "ENSMUSE00001294435.2"; level 2; protein_id "ENSMUSP00000135367.2"; transcript_support_level "5"; mgi_id "MGI:1919837"; tag "not_organism_supported"; tag "basic"; tag "Ensembl_canonical"; tag "GENCODE_Primary"; tag "appris_principal_2"; havana_gene "OTTMUSG00000040042.1"; havana_transcript "OTTMUST00000103966.1";
chr5	HAVANA	exon	147424921	147425068	0	+	.	gene_id "ENSMUSG00000029647.16"; transcript_id "ENSMUST00000177465.8"; gene_type "protein_coding"; gene_name "Pan3"; transcript_type "nonsense_mediated_decay"; transcript_name "Pan3-216"; exon_number 5; exon_id "ENSMUSE00001294435.2"; level 2; protein_id "ENSMUSP00000134810.2"; transcript_support_level "5"; mgi_id "MGI:1919837"; tag "mRNA_start_NF"; tag "cds_start_NF"; havana_gene "OTTMUSG00000040042.1"; havana_transcript "OTTMUST00000103967.1";
chr5	HAVANA	CDS	147424921	147425068	0	+	0	gene_id "ENSMUSG00000029647.16"; transcript_id "ENSMUST00000177465.8"; gene_type "protein_coding"; gene_name "Pan3"; transcript_type "nonsense_mediated_decay"; transcript_name "Pan3-216"; exon_number 5; exon_id "ENSMUSE00001294435.2"; level 2; protein_id "ENSMUSP00000134810.2"; transcript_support_level "5"; mgi_id "MGI:1919837"; tag "mRNA_start_NF"; tag "cds_start_NF"; havana_gene "OTTMUSG00000040042.1"; havana_transcript "OTTMUST00000103967.1";
chr5	HAVANA	exon	147424921	147425068	0	+	.	gene_id "ENSMUSG00000029647.16"; transcript_id "ENSMUST00000176753.8"; gene_type "protein_coding"; gene_name "Pan3"; transcript_type "protein_coding"; transcript_name "Pan3-210"; exon_number 4; exon_id "ENSMUSE00001294435.2"; level 2; protein_id "ENSMUSP00000134989.2"; transcript_support_level "5"; mgi_id "MGI:1919837"; tag "mRNA_start_NF"; tag "cds_start_NF"; tag "not_organism_supported"; havana_gene "OTTMUSG00000040042.1"; havana_transcript "OTTMUST00000103968.1";
chr5	HAVANA	CDS	147424921	147425068	0	+	0	gene_id "ENSMUSG00000029647.16"; transcript_id "ENSMUST00000176753.8"; gene_type "protein_coding"; gene_name "Pan3"; transcript_type "protein_coding"; transcript_name "Pan3-210"; exon_number 4; exon_id "ENSMUSE00001294435.2"; level 2; protein_id "ENSMUSP00000134989.2"; transcript_support_level "5"; mgi_id "MGI:1919837"; tag "mRNA_start_NF"; tag "cds_start_NF"; tag "not_organism_supported"; havana_gene "OTTMUSG00000040042.1"; havana_transcript "OTTMUST00000103968.1";
chr5	HAVANA	exon	147424921	147425068	0	+	.	gene_id "ENSMUSG00000029647.16"; transcript_id "ENSMUST00000176357.2"; gene_type "protein_coding"; gene_name "Pan3"; transcript_type "protein_coding_CDS_not_defined"; transcript_name "Pan3-204"; exon_number 3; exon_id "ENSMUSE00001243088.2"; level 2; transcript_support_level "3"; mgi_id "MGI:1919837"; havana_gene "OTTMUSG00000040042.1"; havana_transcript "OTTMUST00000103984.1";
chr5	HAVANA	exon	147424921	147425068	0	+	.	gene_id "ENSMUSG00000029647.16"; transcript_id "ENSMUST00000176596.8"; gene_type "protein_coding"; gene_name "Pan3"; transcript_type "nonsense_mediated_decay"; transcript_name "Pan3-208"; exon_number 3; exon_id "ENSMUSE00001294435.2"; level 2; protein_id "ENSMUSP00000135477.2"; transcript_support_level "1"; mgi_id "MGI:1919837"; tag "mRNA_start_NF"; tag "cds_start_NF"; havana_gene "OTTMUSG00000040042.1"; havana_transcript "OTTMUST00000103969.1";
chr5	HAVANA	CDS	147424921	147425068	0	+	0	gene_id "ENSMUSG00000029647.16"; transcript_id "ENSMUST00000176596.8"; gene_type "protein_coding"; gene_name "Pan3"; transcript_type "nonsense_mediated_decay"; transcript_name "Pan3-208"; exon_number 3; exon_id "ENSMUSE00001294435.2"; level 2; protein_id "ENSMUSP00000135477.2"; transcript_support_level "1"; mgi_id "MGI:1919837"; tag "mRNA_start_NF"; tag "cds_start_NF"; havana_gene "OTTMUSG00000040042.1"; havana_transcript "OTTMUST00000103969.1";
chr5	ENSEMBL_gcm37	exon	147424921	147425068	3.38818829068026	+	.	gene_id "ENSMUSG00000029647.16"; transcript_id "ENSMUSG00000029647.16_tx_17"; exon_id "chr5_147424921_147425068_+"; exonnum "6"; txlen "4983";
chr5	ENSEMBL_gcm37	exon	147424921	147425068	3.38818829068026	+	.	gene_id "ENSMUSG00000029647.16"; transcript_id "ENSMUSG00000029647.16_tx_18"; exon_id "chr5_147424921_147425068_+"; exonnum "6"; txlen "5101";
chr5	ENSEMBL_gcm37	exon	147424921	147425068	2.24315373011982	+	.	gene_id "ENSMUSG00000029647.16"; transcript_id "ENSMUSG00000029647.16_tx_21"; exon_id "chr5_147424921_147425068_+"; exonnum "5"; txlen "4822";
chr5	ENSEMBL_gcm37	exon	147424921	147425068	2.24315373011982	+	.	gene_id "ENSMUSG00000029647.16"; transcript_id "ENSMUSG00000029647.16_tx_22"; exon_id "chr5_147424921_147425068_+"; exonnum "5"; txlen "4940";
chr5	ENSEMBL_gcm37	exon	147424921	147425068	2.03478002278858	+	.	gene_id "ENSMUSG00000029647.16"; transcript_id "ENSMUSG00000029647.16_tx_23"; exon_id "chr5_147424921_147425068_+"; exonnum "5"; txlen "4940";
chr5	ENSEMBL_gcm37	exon	147424921	147425068	1.74444229260365	+	.	gene_id "ENSMUSG00000029647.16"; transcript_id "ENSMUSG00000029647.16_tx_24"; exon_id "chr5_147424921_147425068_+"; exonnum "5"; txlen "4704";
chr5	ENSEMBL_gcm37	exon	147424921	147425068	1.73083086063744	+	.	gene_id "ENSMUSG00000029647.16"; transcript_id "ENSMUSG00000029647.16_tx_25"; exon_id "chr5_147424921_147425068_+"; exonnum "5"; txlen "4822";
chr5	ENSEMBL_gcm37	exon	147424921	147425068	0.123089297149281	+	.	gene_id "ENSMUSG00000029647.16"; transcript_id "ENSMUSG00000029647.16_tx_26"; exon_id "chr5_147424921_147425068_+"; exonnum "6"; txlen "5245";
chr5	ENSEMBL_gcm37	exon	147424921	147425068	31.0517703489798	+	.	gene_id "ENSMUSG00000029647.16"; transcript_id "ENSMUSG00000029647.16_tx_4"; exon_id "chr5_147424921_147425068_+"; exonnum "5"; txlen "4821";
chr5	ENSEMBL_gcm37	exon	147424921	147425068	30.2116243722399	+	.	gene_id "ENSMUSG00000029647.16"; transcript_id "ENSMUSG00000029647.16_tx_5"; exon_id "chr5_147424921_147425068_+"; exonnum "5"; txlen "4939";
chr5	HAVANA	exon	147424921	147425263	0	+	.	gene_id "ENSMUSG00000029647.16"; transcript_id "ENSMUST00000177327.8"; gene_type "protein_coding"; gene_name "Pan3"; transcript_type "retained_intron"; transcript_name "Pan3-214"; exon_number 4; exon_id "ENSMUSE00000954763.2"; level 2; transcript_support_level "3"; mgi_id "MGI:1919837"; havana_gene "OTTMUSG00000040042.1"; havana_transcript "OTTMUST00000103983.1";
chr5	HAVANA	exon	147429310	147429334	0	+	.	gene_id "ENSMUSG00000029647.16"; transcript_id "ENSMUST00000176357.2"; gene_type "protein_coding"; gene_name "Pan3"; transcript_type "protein_coding_CDS_not_defined"; transcript_name "Pan3-204"; exon_number 4; exon_id "ENSMUSE00000955684.2"; level 2; transcript_support_level "3"; mgi_id "MGI:1919837"; havana_gene "OTTMUSG00000040042.1"; havana_transcript "OTTMUST00000103984.1";
chr5	sragcm37_mid	exon	147429310	147429381	2.03478002278858	+	.	gene_id "ENSMUSG00000029647.16"; transcript_id "ENSMUSG00000029647.16_tx_23"; exon_id "chr5_147429310_147429381_+"; exonnum "6"; txlen "4940";
chr5	sragcm37_mid	exon	147429310	147429381	0.123089297149281	+	.	gene_id "ENSMUSG00000029647.16"; transcript_id "ENSMUSG00000029647.16_tx_26"; exon_id "chr5_147429310_147429381_+"; exonnum "7"; txlen "5245";
chr5	HAVANA	CDS	147439895	147439959	0	+	2	gene_id "ENSMUSG00000029647.16"; transcript_id "ENSMUST00000177465.8"; gene_type "protein_coding"; gene_name "Pan3"; transcript_type "nonsense_mediated_decay"; transcript_name "Pan3-216"; exon_number 6; exon_id "ENSMUSE00000956583.2"; level 2; protein_id "ENSMUSP00000134810.2"; transcript_support_level "5"; mgi_id "MGI:1919837"; tag "mRNA_start_NF"; tag "cds_start_NF"; havana_gene "OTTMUSG00000040042.1"; havana_transcript "OTTMUST00000103967.1";
chr5	HAVANA	CDS	147439895	147439959	0	+	2	gene_id "ENSMUSG00000029647.16"; transcript_id "ENSMUST00000176596.8"; gene_type "protein_coding"; gene_name "Pan3"; transcript_type "nonsense_mediated_decay"; transcript_name "Pan3-208"; exon_number 4; exon_id "ENSMUSE00000956583.2"; level 2; protein_id "ENSMUSP00000135477.2"; transcript_support_level "1"; mgi_id "MGI:1919837"; tag "mRNA_start_NF"; tag "cds_start_NF"; havana_gene "OTTMUSG00000040042.1"; havana_transcript "OTTMUST00000103969.1";
chr5	HAVANA	exon	147439895	147440012	0	+	.	gene_id "ENSMUSG00000029647.16"; transcript_id "ENSMUST00000177465.8"; gene_type "protein_coding"; gene_name "Pan3"; transcript_type "nonsense_mediated_decay"; transcript_name "Pan3-216"; exon_number 6; exon_id "ENSMUSE00000956583.2"; level 2; protein_id "ENSMUSP00000134810.2"; transcript_support_level "5"; mgi_id "MGI:1919837"; tag "mRNA_start_NF"; tag "cds_start_NF"; havana_gene "OTTMUSG00000040042.1"; havana_transcript "OTTMUST00000103967.1";
chr5	HAVANA	exon	147439895	147440012	0	+	.	gene_id "ENSMUSG00000029647.16"; transcript_id "ENSMUST00000176596.8"; gene_type "protein_coding"; gene_name "Pan3"; transcript_type "nonsense_mediated_decay"; transcript_name "Pan3-208"; exon_number 4; exon_id "ENSMUSE00000956583.2"; level 2; protein_id "ENSMUSP00000135477.2"; transcript_support_level "1"; mgi_id "MGI:1919837"; tag "mRNA_start_NF"; tag "cds_start_NF"; havana_gene "OTTMUSG00000040042.1"; havana_transcript "OTTMUST00000103969.1";
chr5	ENSEMBL_gcm37	exon	147439895	147440012	3.38818829068026	+	.	gene_id "ENSMUSG00000029647.16"; transcript_id "ENSMUSG00000029647.16_tx_18"; exon_id "chr5_147439895_147440012_+"; exonnum "7"; txlen "5101";
chr5	ENSEMBL_gcm37	exon	147439895	147440012	2.24315373011982	+	.	gene_id "ENSMUSG00000029647.16"; transcript_id "ENSMUSG00000029647.16_tx_22"; exon_id "chr5_147439895_147440012_+"; exonnum "6"; txlen "4940";
chr5	ENSEMBL_gcm37	exon	147439895	147440012	2.03478002278858	+	.	gene_id "ENSMUSG00000029647.16"; transcript_id "ENSMUSG00000029647.16_tx_23"; exon_id "chr5_147439895_147440012_+"; exonnum "7"; txlen "4940";
chr5	ENSEMBL_gcm37	exon	147439895	147440012	1.73083086063744	+	.	gene_id "ENSMUSG00000029647.16"; transcript_id "ENSMUSG00000029647.16_tx_25"; exon_id "chr5_147439895_147440012_+"; exonnum "6"; txlen "4822";
chr5	ENSEMBL_gcm37	exon	147439895	147440012	0.123089297149281	+	.	gene_id "ENSMUSG00000029647.16"; transcript_id "ENSMUSG00000029647.16_tx_26"; exon_id "chr5_147439895_147440012_+"; exonnum "8"; txlen "5245";
chr5	ENSEMBL_gcm37	exon	147439895	147440012	30.2116243722399	+	.	gene_id "ENSMUSG00000029647.16"; transcript_id "ENSMUSG00000029647.16_tx_5"; exon_id "chr5_147439895_147440012_+"; exonnum "6"; txlen "4939";
chr5	HAVANA	stop_codon	147439960	147439962	0	+	0	gene_id "ENSMUSG00000029647.16"; transcript_id "ENSMUST00000177465.8"; gene_type "protein_coding"; gene_name "Pan3"; transcript_type "nonsense_mediated_decay"; transcript_name "Pan3-216"; exon_number 6; exon_id "ENSMUSE00000956583.2"; level 2; protein_id "ENSMUSP00000134810.2"; transcript_support_level "5"; mgi_id "MGI:1919837"; tag "mRNA_start_NF"; tag "cds_start_NF"; havana_gene "OTTMUSG00000040042.1"; havana_transcript "OTTMUST00000103967.1";
chr5	HAVANA	stop_codon	147439960	147439962	0	+	0	gene_id "ENSMUSG00000029647.16"; transcript_id "ENSMUST00000176596.8"; gene_type "protein_coding"; gene_name "Pan3"; transcript_type "nonsense_mediated_decay"; transcript_name "Pan3-208"; exon_number 4; exon_id "ENSMUSE00000956583.2"; level 2; protein_id "ENSMUSP00000135477.2"; transcript_support_level "1"; mgi_id "MGI:1919837"; tag "mRNA_start_NF"; tag "cds_start_NF"; havana_gene "OTTMUSG00000040042.1"; havana_transcript "OTTMUST00000103969.1";
chr5	HAVANA	UTR	147439960	147440012	0	+	.	gene_id "ENSMUSG00000029647.16"; transcript_id "ENSMUST00000177465.8"; gene_type "protein_coding"; gene_name "Pan3"; transcript_type "nonsense_mediated_decay"; transcript_name "Pan3-216"; exon_number 6; exon_id "ENSMUSE00000956583.2"; level 2; protein_id "ENSMUSP00000134810.2"; transcript_support_level "5"; mgi_id "MGI:1919837"; tag "mRNA_start_NF"; tag "cds_start_NF"; havana_gene "OTTMUSG00000040042.1"; havana_transcript "OTTMUST00000103967.1";
chr5	HAVANA	UTR	147439960	147440012	0	+	.	gene_id "ENSMUSG00000029647.16"; transcript_id "ENSMUST00000176596.8"; gene_type "protein_coding"; gene_name "Pan3"; transcript_type "nonsense_mediated_decay"; transcript_name "Pan3-208"; exon_number 4; exon_id "ENSMUSE00000956583.2"; level 2; protein_id "ENSMUSP00000135477.2"; transcript_support_level "1"; mgi_id "MGI:1919837"; tag "mRNA_start_NF"; tag "cds_start_NF"; havana_gene "OTTMUSG00000040042.1"; havana_transcript "OTTMUST00000103969.1";
chr5	HAVANA	transcript	147454312	147458060	0	+	.	gene_id "ENSMUSG00000029647.16"; transcript_id "ENSMUST00000201248.2"; gene_type "protein_coding"; gene_name "Pan3"; transcript_type "retained_intron"; transcript_name "Pan3-219"; level 2; transcript_support_level "NA"; mgi_id "MGI:1919837"; havana_gene "OTTMUSG00000040042.1"; havana_transcript "OTTMUST00000138086.1";
chr5	HAVANA	exon	147454312	147458060	0	+	.	gene_id "ENSMUSG00000029647.16"; transcript_id "ENSMUST00000201248.2"; gene_type "protein_coding"; gene_name "Pan3"; transcript_type "retained_intron"; transcript_name "Pan3-219"; exon_number 1; exon_id "ENSMUSE00001359321.2"; level 2; transcript_support_level "NA"; mgi_id "MGI:1919837"; havana_gene "OTTMUSG00000040042.1"; havana_transcript "OTTMUST00000138086.1";
chr5	HAVANA	exon	147456096	147456562	0	+	.	gene_id "ENSMUSG00000029647.16"; transcript_id "ENSMUST00000177328.3"; gene_type "protein_coding"; gene_name "Pan3"; transcript_type "retained_intron"; transcript_name "Pan3-215"; exon_number 1; exon_id "ENSMUSE00000960321.3"; level 2; transcript_support_level "3"; mgi_id "MGI:1919837"; havana_gene "OTTMUSG00000040042.1"; havana_transcript "OTTMUST00000103985.1";
chr5	HAVANA	transcript	147456096	147463490	0	+	.	gene_id "ENSMUSG00000029647.16"; transcript_id "ENSMUST00000177328.3"; gene_type "protein_coding"; gene_name "Pan3"; transcript_type "retained_intron"; transcript_name "Pan3-215"; level 2; transcript_support_level "3"; mgi_id "MGI:1919837"; havana_gene "OTTMUSG00000040042.1"; havana_transcript "OTTMUST00000103985.1";
chr5	HAVANA	CDS	147456315	147456488	0	+	0	gene_id "ENSMUSG00000029647.16"; transcript_id "ENSMUST00000176466.8"; gene_type "protein_coding"; gene_name "Pan3"; transcript_type "nonsense_mediated_decay"; transcript_name "Pan3-205"; exon_number 5; exon_id "ENSMUSE00001240211.2"; level 2; protein_id "ENSMUSP00000135673.2"; transcript_support_level "5"; mgi_id "MGI:1919837"; tag "mRNA_start_NF"; tag "cds_start_NF"; tag "not_organism_supported"; havana_gene "OTTMUSG00000040042.1"; havana_transcript "OTTMUST00000103982.1";
chr5	HAVANA	exon	147456315	147456562	0	+	.	gene_id "ENSMUSG00000029647.16"; transcript_id "ENSMUST00000031651.15"; gene_type "protein_coding"; gene_name "Pan3"; transcript_type "protein_coding"; transcript_name "Pan3-201"; exon_number 6; exon_id "ENSMUSE00001257512.2"; level 2; protein_id "ENSMUSP00000031651.9"; transcript_support_level "5"; mgi_id "MGI:1919837"; tag "basic"; tag "appris_alternative_2"; tag "CCDS"; ccdsid "CCDS39401.2"; havana_gene "OTTMUSG00000040042.1"; havana_transcript "OTTMUST00000103965.1";
chr5	HAVANA	CDS	147456315	147456562	0	+	2	gene_id "ENSMUSG00000029647.16"; transcript_id "ENSMUST00000031651.15"; gene_type "protein_coding"; gene_name "Pan3"; transcript_type "protein_coding"; transcript_name "Pan3-201"; exon_number 6; exon_id "ENSMUSE00001257512.2"; level 2; protein_id "ENSMUSP00000031651.9"; transcript_support_level "5"; mgi_id "MGI:1919837"; tag "basic"; tag "appris_alternative_2"; tag "CCDS"; ccdsid "CCDS39401.2"; havana_gene "OTTMUSG00000040042.1"; havana_transcript "OTTMUST00000103965.1";
chr5	HAVANA	exon	147456315	147456562	0	+	.	gene_id "ENSMUSG00000029647.16"; transcript_id "ENSMUST00000176600.8"; gene_type "protein_coding"; gene_name "Pan3"; transcript_type "protein_coding"; transcript_name "Pan3-209"; exon_number 7; exon_id "ENSMUSE00001257512.2"; level 2; protein_id "ENSMUSP00000135367.2"; transcript_support_level "5"; mgi_id "MGI:1919837"; tag "not_organism_supported"; tag "basic"; tag "Ensembl_canonical"; tag "GENCODE_Primary"; tag "appris_principal_2"; havana_gene "OTTMUSG00000040042.1"; havana_transcript "OTTMUST00000103966.1";
chr5	HAVANA	CDS	147456315	147456562	0	+	2	gene_id "ENSMUSG00000029647.16"; transcript_id "ENSMUST00000176600.8"; gene_type "protein_coding"; gene_name "Pan3"; transcript_type "protein_coding"; transcript_name "Pan3-209"; exon_number 7; exon_id "ENSMUSE00001257512.2"; level 2; protein_id "ENSMUSP00000135367.2"; transcript_support_level "5"; mgi_id "MGI:1919837"; tag "not_organism_supported"; tag "basic"; tag "Ensembl_canonical"; tag "GENCODE_Primary"; tag "appris_principal_2"; havana_gene "OTTMUSG00000040042.1"; havana_transcript "OTTMUST00000103966.1";
chr5	HAVANA	exon	147456315	147456562	0	+	.	gene_id "ENSMUSG00000029647.16"; transcript_id "ENSMUST00000176466.8"; gene_type "protein_coding"; gene_name "Pan3"; transcript_type "nonsense_mediated_decay"; transcript_name "Pan3-205"; exon_number 5; exon_id "ENSMUSE00001240211.2"; level 2; protein_id "ENSMUSP00000135673.2"; transcript_support_level "5"; mgi_id "MGI:1919837"; tag "mRNA_start_NF"; tag "cds_start_NF"; tag "not_organism_supported"; havana_gene "OTTMUSG00000040042.1"; havana_transcript "OTTMUST00000103982.1";
chr5	HAVANA	exon	147456315	147456562	0	+	.	gene_id "ENSMUSG00000029647.16"; transcript_id "ENSMUST00000177465.8"; gene_type "protein_coding"; gene_name "Pan3"; transcript_type "nonsense_mediated_decay"; transcript_name "Pan3-216"; exon_number 7; exon_id "ENSMUSE00001285874.2"; level 2; protein_id "ENSMUSP00000134810.2"; transcript_support_level "5"; mgi_id "MGI:1919837"; tag "mRNA_start_NF"; tag "cds_start_NF"; havana_gene "OTTMUSG00000040042.1"; havana_transcript "OTTMUST00000103967.1";
chr5	HAVANA	UTR	147456315	147456562	0	+	.	gene_id "ENSMUSG00000029647.16"; transcript_id "ENSMUST00000177465.8"; gene_type "protein_coding"; gene_name "Pan3"; transcript_type "nonsense_mediated_decay"; transcript_name "Pan3-216"; exon_number 7; exon_id "ENSMUSE00001285874.2"; level 2; protein_id "ENSMUSP00000134810.2"; transcript_support_level "5"; mgi_id "MGI:1919837"; tag "mRNA_start_NF"; tag "cds_start_NF"; havana_gene "OTTMUSG00000040042.1"; havana_transcript "OTTMUST00000103967.1";
chr5	HAVANA	exon	147456315	147456562	0	+	.	gene_id "ENSMUSG00000029647.16"; transcript_id "ENSMUST00000176753.8"; gene_type "protein_coding"; gene_name "Pan3"; transcript_type "protein_coding"; transcript_name "Pan3-210"; exon_number 5; exon_id "ENSMUSE00001257512.2"; level 2; protein_id "ENSMUSP00000134989.2"; transcript_support_level "5"; mgi_id "MGI:1919837"; tag "mRNA_start_NF"; tag "cds_start_NF"; tag "not_organism_supported"; havana_gene "OTTMUSG00000040042.1"; havana_transcript "OTTMUST00000103968.1";
chr5	HAVANA	CDS	147456315	147456562	0	+	2	gene_id "ENSMUSG00000029647.16"; transcript_id "ENSMUST00000176753.8"; gene_type "protein_coding"; gene_name "Pan3"; transcript_type "protein_coding"; transcript_name "Pan3-210"; exon_number 5; exon_id "ENSMUSE00001257512.2"; level 2; protein_id "ENSMUSP00000134989.2"; transcript_support_level "5"; mgi_id "MGI:1919837"; tag "mRNA_start_NF"; tag "cds_start_NF"; tag "not_organism_supported"; havana_gene "OTTMUSG00000040042.1"; havana_transcript "OTTMUST00000103968.1";
chr5	HAVANA	exon	147456315	147456562	0	+	.	gene_id "ENSMUSG00000029647.16"; transcript_id "ENSMUST00000176596.8"; gene_type "protein_coding"; gene_name "Pan3"; transcript_type "nonsense_mediated_decay"; transcript_name "Pan3-208"; exon_number 5; exon_id "ENSMUSE00001285874.2"; level 2; protein_id "ENSMUSP00000135477.2"; transcript_support_level "1"; mgi_id "MGI:1919837"; tag "mRNA_start_NF"; tag "cds_start_NF"; havana_gene "OTTMUSG00000040042.1"; havana_transcript "OTTMUST00000103969.1";
chr5	HAVANA	UTR	147456315	147456562	0	+	.	gene_id "ENSMUSG00000029647.16"; transcript_id "ENSMUST00000176596.8"; gene_type "protein_coding"; gene_name "Pan3"; transcript_type "nonsense_mediated_decay"; transcript_name "Pan3-208"; exon_number 5; exon_id "ENSMUSE00001285874.2"; level 2; protein_id "ENSMUSP00000135477.2"; transcript_support_level "1"; mgi_id "MGI:1919837"; tag "mRNA_start_NF"; tag "cds_start_NF"; havana_gene "OTTMUSG00000040042.1"; havana_transcript "OTTMUST00000103969.1";
chr5	ENSEMBL_gcm37	exon	147456315	147456562	3.38818829068026	+	.	gene_id "ENSMUSG00000029647.16"; transcript_id "ENSMUSG00000029647.16_tx_17"; exon_id "chr5_147456315_147456562_+"; exonnum "7"; txlen "4983";
chr5	ENSEMBL_gcm37	exon	147456315	147456562	3.38818829068026	+	.	gene_id "ENSMUSG00000029647.16"; transcript_id "ENSMUSG00000029647.16_tx_18"; exon_id "chr5_147456315_147456562_+"; exonnum "8"; txlen "5101";
chr5	ENSEMBL_gcm37	exon	147456315	147456562	2.24315373011982	+	.	gene_id "ENSMUSG00000029647.16"; transcript_id "ENSMUSG00000029647.16_tx_21"; exon_id "chr5_147456315_147456562_+"; exonnum "6"; txlen "4822";
chr5	ENSEMBL_gcm37	exon	147456315	147456562	2.24315373011982	+	.	gene_id "ENSMUSG00000029647.16"; transcript_id "ENSMUSG00000029647.16_tx_22"; exon_id "chr5_147456315_147456562_+"; exonnum "7"; txlen "4940";
chr5	ENSEMBL_gcm37	exon	147456315	147456562	2.03478002278858	+	.	gene_id "ENSMUSG00000029647.16"; transcript_id "ENSMUSG00000029647.16_tx_23"; exon_id "chr5_147456315_147456562_+"; exonnum "8"; txlen "4940";
chr5	ENSEMBL_gcm37	exon	147456315	147456562	1.74444229260365	+	.	gene_id "ENSMUSG00000029647.16"; transcript_id "ENSMUSG00000029647.16_tx_24"; exon_id "chr5_147456315_147456562_+"; exonnum "6"; txlen "4704";
chr5	ENSEMBL_gcm37	exon	147456315	147456562	1.73083086063744	+	.	gene_id "ENSMUSG00000029647.16"; transcript_id "ENSMUSG00000029647.16_tx_25"; exon_id "chr5_147456315_147456562_+"; exonnum "7"; txlen "4822";
chr5	ENSEMBL_gcm37	exon	147456315	147456562	0.123089297149281	+	.	gene_id "ENSMUSG00000029647.16"; transcript_id "ENSMUSG00000029647.16_tx_26"; exon_id "chr5_147456315_147456562_+"; exonnum "9"; txlen "5245";
chr5	ENSEMBL_gcm37	exon	147456315	147456562	31.0517703489798	+	.	gene_id "ENSMUSG00000029647.16"; transcript_id "ENSMUSG00000029647.16_tx_4"; exon_id "chr5_147456315_147456562_+"; exonnum "6"; txlen "4821";
chr5	ENSEMBL_gcm37	exon	147456315	147456562	30.2116243722399	+	.	gene_id "ENSMUSG00000029647.16"; transcript_id "ENSMUSG00000029647.16_tx_5"; exon_id "chr5_147456315_147456562_+"; exonnum "7"; txlen "4939";
chr5	ENSEMBL_gcm37	exon	147456315	147456562	16.595082904065	+	.	gene_id "ENSMUSG00000029647.16"; transcript_id "ENSMUSG00000029647.16_tx_9"; exon_id "chr5_147456315_147456562_+"; exonnum "5"; txlen "4673";
chr5	HAVANA	stop_codon	147456489	147456491	0	+	0	gene_id "ENSMUSG00000029647.16"; transcript_id "ENSMUST00000176466.8"; gene_type "protein_coding"; gene_name "Pan3"; transcript_type "nonsense_mediated_decay"; transcript_name "Pan3-205"; exon_number 5; exon_id "ENSMUSE00001240211.2"; level 2; protein_id "ENSMUSP00000135673.2"; transcript_support_level "5"; mgi_id "MGI:1919837"; tag "mRNA_start_NF"; tag "cds_start_NF"; tag "not_organism_supported"; havana_gene "OTTMUSG00000040042.1"; havana_transcript "OTTMUST00000103982.1";
chr5	HAVANA	UTR	147456489	147456562	0	+	.	gene_id "ENSMUSG00000029647.16"; transcript_id "ENSMUST00000176466.8"; gene_type "protein_coding"; gene_name "Pan3"; transcript_type "nonsense_mediated_decay"; transcript_name "Pan3-205"; exon_number 5; exon_id "ENSMUSE00001240211.2"; level 2; protein_id "ENSMUSP00000135673.2"; transcript_support_level "5"; mgi_id "MGI:1919837"; tag "mRNA_start_NF"; tag "cds_start_NF"; tag "not_organism_supported"; havana_gene "OTTMUSG00000040042.1"; havana_transcript "OTTMUST00000103982.1";
chr5	HAVANA	exon	147456497	147456562	0	+	.	gene_id "ENSMUSG00000029647.16"; transcript_id "ENSMUST00000175807.8"; gene_type "protein_coding"; gene_name "Pan3"; transcript_type "protein_coding"; transcript_name "Pan3-202"; exon_number 1; exon_id "ENSMUSE00000956434.2"; level 2; protein_id "ENSMUSP00000135729.2"; transcript_support_level "5"; mgi_id "MGI:1919837"; tag "mRNA_start_NF"; tag "cds_start_NF"; havana_gene "OTTMUSG00000040042.1"; havana_transcript "OTTMUST00000103986.1";
chr5	HAVANA	CDS	147456497	147456562	0	+	0	gene_id "ENSMUSG00000029647.16"; transcript_id "ENSMUST00000175807.8"; gene_type "protein_coding"; gene_name "Pan3"; transcript_type "protein_coding"; transcript_name "Pan3-202"; exon_number 1; exon_id "ENSMUSE00000956434.2"; level 2; protein_id "ENSMUSP00000135729.2"; transcript_support_level "5"; mgi_id "MGI:1919837"; tag "mRNA_start_NF"; tag "cds_start_NF"; havana_gene "OTTMUSG00000040042.1"; havana_transcript "OTTMUST00000103986.1";
chr5	HAVANA	transcript	147456497	147485306	0	+	.	gene_id "ENSMUSG00000029647.16"; transcript_id "ENSMUST00000175807.8"; gene_type "protein_coding"; gene_name "Pan3"; transcript_type "protein_coding"; transcript_name "Pan3-202"; level 2; protein_id "ENSMUSP00000135729.2"; transcript_support_level "5"; mgi_id "MGI:1919837"; tag "mRNA_start_NF"; tag "cds_start_NF"; havana_gene "OTTMUSG00000040042.1"; havana_transcript "OTTMUST00000103986.1";
chr5	HAVANA	exon	147458640	147458744	0	+	.	gene_id "ENSMUSG00000029647.16"; transcript_id "ENSMUST00000031651.15"; gene_type "protein_coding"; gene_name "Pan3"; transcript_type "protein_coding"; transcript_name "Pan3-201"; exon_number 7; exon_id "ENSMUSE00001268153.2"; level 2; protein_id "ENSMUSP00000031651.9"; transcript_support_level "5"; mgi_id "MGI:1919837"; tag "basic"; tag "appris_alternative_2"; tag "CCDS"; ccdsid "CCDS39401.2"; havana_gene "OTTMUSG00000040042.1"; havana_transcript "OTTMUST00000103965.1";
chr5	HAVANA	CDS	147458640	147458744	0	+	0	gene_id "ENSMUSG00000029647.16"; transcript_id "ENSMUST00000031651.15"; gene_type "protein_coding"; gene_name "Pan3"; transcript_type "protein_coding"; transcript_name "Pan3-201"; exon_number 7; exon_id "ENSMUSE00001268153.2"; level 2; protein_id "ENSMUSP00000031651.9"; transcript_support_level "5"; mgi_id "MGI:1919837"; tag "basic"; tag "appris_alternative_2"; tag "CCDS"; ccdsid "CCDS39401.2"; havana_gene "OTTMUSG00000040042.1"; havana_transcript "OTTMUST00000103965.1";
chr5	HAVANA	exon	147458640	147458744	0	+	.	gene_id "ENSMUSG00000029647.16"; transcript_id "ENSMUST00000176600.8"; gene_type "protein_coding"; gene_name "Pan3"; transcript_type "protein_coding"; transcript_name "Pan3-209"; exon_number 8; exon_id "ENSMUSE00001268153.2"; level 2; protein_id "ENSMUSP00000135367.2"; transcript_support_level "5"; mgi_id "MGI:1919837"; tag "not_organism_supported"; tag "basic"; tag "Ensembl_canonical"; tag "GENCODE_Primary"; tag "appris_principal_2"; havana_gene "OTTMUSG00000040042.1"; havana_transcript "OTTMUST00000103966.1";
chr5	HAVANA	CDS	147458640	147458744	0	+	0	gene_id "ENSMUSG00000029647.16"; transcript_id "ENSMUST00000176600.8"; gene_type "protein_coding"; gene_name "Pan3"; transcript_type "protein_coding"; transcript_name "Pan3-209"; exon_number 8; exon_id "ENSMUSE00001268153.2"; level 2; protein_id "ENSMUSP00000135367.2"; transcript_support_level "5"; mgi_id "MGI:1919837"; tag "not_organism_supported"; tag "basic"; tag "Ensembl_canonical"; tag "GENCODE_Primary"; tag "appris_principal_2"; havana_gene "OTTMUSG00000040042.1"; havana_transcript "OTTMUST00000103966.1";
chr5	HAVANA	exon	147458640	147458744	0	+	.	gene_id "ENSMUSG00000029647.16"; transcript_id "ENSMUST00000176466.8"; gene_type "protein_coding"; gene_name "Pan3"; transcript_type "nonsense_mediated_decay"; transcript_name "Pan3-205"; exon_number 6; exon_id "ENSMUSE00001312219.2"; level 2; protein_id "ENSMUSP00000135673.2"; transcript_support_level "5"; mgi_id "MGI:1919837"; tag "mRNA_start_NF"; tag "cds_start_NF"; tag "not_organism_supported"; havana_gene "OTTMUSG00000040042.1"; havana_transcript "OTTMUST00000103982.1";
chr5	HAVANA	UTR	147458640	147458744	0	+	.	gene_id "ENSMUSG00000029647.16"; transcript_id "ENSMUST00000176466.8"; gene_type "protein_coding"; gene_name "Pan3"; transcript_type "nonsense_mediated_decay"; transcript_name "Pan3-205"; exon_number 6; exon_id "ENSMUSE00001312219.2"; level 2; protein_id "ENSMUSP00000135673.2"; transcript_support_level "5"; mgi_id "MGI:1919837"; tag "mRNA_start_NF"; tag "cds_start_NF"; tag "not_organism_supported"; havana_gene "OTTMUSG00000040042.1"; havana_transcript "OTTMUST00000103982.1";
chr5	HAVANA	exon	147458640	147458744	0	+	.	gene_id "ENSMUSG00000029647.16"; transcript_id "ENSMUST00000177465.8"; gene_type "protein_coding"; gene_name "Pan3"; transcript_type "nonsense_mediated_decay"; transcript_name "Pan3-216"; exon_number 8; exon_id "ENSMUSE00001312219.2"; level 2; protein_id "ENSMUSP00000134810.2"; transcript_support_level "5"; mgi_id "MGI:1919837"; tag "mRNA_start_NF"; tag "cds_start_NF"; havana_gene "OTTMUSG00000040042.1"; havana_transcript "OTTMUST00000103967.1";
chr5	HAVANA	UTR	147458640	147458744	0	+	.	gene_id "ENSMUSG00000029647.16"; transcript_id "ENSMUST00000177465.8"; gene_type "protein_coding"; gene_name "Pan3"; transcript_type "nonsense_mediated_decay"; transcript_name "Pan3-216"; exon_number 8; exon_id "ENSMUSE00001312219.2"; level 2; protein_id "ENSMUSP00000134810.2"; transcript_support_level "5"; mgi_id "MGI:1919837"; tag "mRNA_start_NF"; tag "cds_start_NF"; havana_gene "OTTMUSG00000040042.1"; havana_transcript "OTTMUST00000103967.1";
chr5	HAVANA	exon	147458640	147458744	0	+	.	gene_id "ENSMUSG00000029647.16"; transcript_id "ENSMUST00000176753.8"; gene_type "protein_coding"; gene_name "Pan3"; transcript_type "protein_coding"; transcript_name "Pan3-210"; exon_number 6; exon_id "ENSMUSE00001268153.2"; level 2; protein_id "ENSMUSP00000134989.2"; transcript_support_level "5"; mgi_id "MGI:1919837"; tag "mRNA_start_NF"; tag "cds_start_NF"; tag "not_organism_supported"; havana_gene "OTTMUSG00000040042.1"; havana_transcript "OTTMUST00000103968.1";
chr5	HAVANA	CDS	147458640	147458744	0	+	0	gene_id "ENSMUSG00000029647.16"; transcript_id "ENSMUST00000176753.8"; gene_type "protein_coding"; gene_name "Pan3"; transcript_type "protein_coding"; transcript_name "Pan3-210"; exon_number 6; exon_id "ENSMUSE00001268153.2"; level 2; protein_id "ENSMUSP00000134989.2"; transcript_support_level "5"; mgi_id "MGI:1919837"; tag "mRNA_start_NF"; tag "cds_start_NF"; tag "not_organism_supported"; havana_gene "OTTMUSG00000040042.1"; havana_transcript "OTTMUST00000103968.1";
chr5	HAVANA	exon	147458640	147458744	0	+	.	gene_id "ENSMUSG00000029647.16"; transcript_id "ENSMUST00000200885.4"; gene_type "protein_coding"; gene_name "Pan3"; transcript_type "protein_coding"; transcript_name "Pan3-218"; exon_number 4; exon_id "ENSMUSE00001268153.2"; level 2; protein_id "ENSMUSP00000144495.2"; transcript_support_level "3"; mgi_id "MGI:1919837"; tag "mRNA_start_NF"; tag "mRNA_end_NF"; tag "cds_start_NF"; tag "cds_end_NF"; havana_gene "OTTMUSG00000040042.1"; havana_transcript "OTTMUST00000137905.1";
chr5	HAVANA	CDS	147458640	147458744	0	+	0	gene_id "ENSMUSG00000029647.16"; transcript_id "ENSMUST00000200885.4"; gene_type "protein_coding"; gene_name "Pan3"; transcript_type "protein_coding"; transcript_name "Pan3-218"; exon_number 4; exon_id "ENSMUSE00001268153.2"; level 2; protein_id "ENSMUSP00000144495.2"; transcript_support_level "3"; mgi_id "MGI:1919837"; tag "mRNA_start_NF"; tag "mRNA_end_NF"; tag "cds_start_NF"; tag "cds_end_NF"; havana_gene "OTTMUSG00000040042.1"; havana_transcript "OTTMUST00000137905.1";
chr5	HAVANA	exon	147458640	147458744	0	+	.	gene_id "ENSMUSG00000029647.16"; transcript_id "ENSMUST00000176596.8"; gene_type "protein_coding"; gene_name "Pan3"; transcript_type "nonsense_mediated_decay"; transcript_name "Pan3-208"; exon_number 6; exon_id "ENSMUSE00001312219.2"; level 2; protein_id "ENSMUSP00000135477.2"; transcript_support_level "1"; mgi_id "MGI:1919837"; tag "mRNA_start_NF"; tag "cds_start_NF"; havana_gene "OTTMUSG00000040042.1"; havana_transcript "OTTMUST00000103969.1";
chr5	HAVANA	UTR	147458640	147458744	0	+	.	gene_id "ENSMUSG00000029647.16"; transcript_id "ENSMUST00000176596.8"; gene_type "protein_coding"; gene_name "Pan3"; transcript_type "nonsense_mediated_decay"; transcript_name "Pan3-208"; exon_number 6; exon_id "ENSMUSE00001312219.2"; level 2; protein_id "ENSMUSP00000135477.2"; transcript_support_level "1"; mgi_id "MGI:1919837"; tag "mRNA_start_NF"; tag "cds_start_NF"; havana_gene "OTTMUSG00000040042.1"; havana_transcript "OTTMUST00000103969.1";
chr5	HAVANA	exon	147458640	147458744	0	+	.	gene_id "ENSMUSG00000029647.16"; transcript_id "ENSMUST00000177328.3"; gene_type "protein_coding"; gene_name "Pan3"; transcript_type "retained_intron"; transcript_name "Pan3-215"; exon_number 2; exon_id "ENSMUSE00001312219.2"; level 2; transcript_support_level "3"; mgi_id "MGI:1919837"; havana_gene "OTTMUSG00000040042.1"; havana_transcript "OTTMUST00000103985.1";
chr5	HAVANA	exon	147458640	147458744	0	+	.	gene_id "ENSMUSG00000029647.16"; transcript_id "ENSMUST00000175807.8"; gene_type "protein_coding"; gene_name "Pan3"; transcript_type "protein_coding"; transcript_name "Pan3-202"; exon_number 2; exon_id "ENSMUSE00001268153.2"; level 2; protein_id "ENSMUSP00000135729.2"; transcript_support_level "5"; mgi_id "MGI:1919837"; tag "mRNA_start_NF"; tag "cds_start_NF"; havana_gene "OTTMUSG00000040042.1"; havana_transcript "OTTMUST00000103986.1";
chr5	HAVANA	CDS	147458640	147458744	0	+	0	gene_id "ENSMUSG00000029647.16"; transcript_id "ENSMUST00000175807.8"; gene_type "protein_coding"; gene_name "Pan3"; transcript_type "protein_coding"; transcript_name "Pan3-202"; exon_number 2; exon_id "ENSMUSE00001268153.2"; level 2; protein_id "ENSMUSP00000135729.2"; transcript_support_level "5"; mgi_id "MGI:1919837"; tag "mRNA_start_NF"; tag "cds_start_NF"; havana_gene "OTTMUSG00000040042.1"; havana_transcript "OTTMUST00000103986.1";
chr5	ENSEMBL_gcm37	exon	147458640	147458744	6.52215943637147	+	.	gene_id "ENSMUSG00000029647.16"; transcript_id "ENSMUSG00000029647.16_tx_16"; exon_id "chr5_147458640_147458744_+"; exonnum "5"; txlen "4425";
chr5	ENSEMBL_gcm37	exon	147458640	147458744	3.38818829068026	+	.	gene_id "ENSMUSG00000029647.16"; transcript_id "ENSMUSG00000029647.16_tx_17"; exon_id "chr5_147458640_147458744_+"; exonnum "8"; txlen "4983";
chr5	ENSEMBL_gcm37	exon	147458640	147458744	3.38818829068026	+	.	gene_id "ENSMUSG00000029647.16"; transcript_id "ENSMUSG00000029647.16_tx_18"; exon_id "chr5_147458640_147458744_+"; exonnum "9"; txlen "5101";
chr5	ENSEMBL_gcm37	exon	147458640	147458744	2.24315373011982	+	.	gene_id "ENSMUSG00000029647.16"; transcript_id "ENSMUSG00000029647.16_tx_21"; exon_id "chr5_147458640_147458744_+"; exonnum "7"; txlen "4822";
chr5	ENSEMBL_gcm37	exon	147458640	147458744	2.24315373011982	+	.	gene_id "ENSMUSG00000029647.16"; transcript_id "ENSMUSG00000029647.16_tx_22"; exon_id "chr5_147458640_147458744_+"; exonnum "8"; txlen "4940";
chr5	ENSEMBL_gcm37	exon	147458640	147458744	2.03478002278858	+	.	gene_id "ENSMUSG00000029647.16"; transcript_id "ENSMUSG00000029647.16_tx_23"; exon_id "chr5_147458640_147458744_+"; exonnum "9"; txlen "4940";
chr5	ENSEMBL_gcm37	exon	147458640	147458744	1.74444229260365	+	.	gene_id "ENSMUSG00000029647.16"; transcript_id "ENSMUSG00000029647.16_tx_24"; exon_id "chr5_147458640_147458744_+"; exonnum "7"; txlen "4704";
chr5	ENSEMBL_gcm37	exon	147458640	147458744	1.73083086063744	+	.	gene_id "ENSMUSG00000029647.16"; transcript_id "ENSMUSG00000029647.16_tx_25"; exon_id "chr5_147458640_147458744_+"; exonnum "8"; txlen "4822";
chr5	ENSEMBL_gcm37	exon	147458640	147458744	0.123089297149281	+	.	gene_id "ENSMUSG00000029647.16"; transcript_id "ENSMUSG00000029647.16_tx_26"; exon_id "chr5_147458640_147458744_+"; exonnum "10"; txlen "5245";
chr5	ENSEMBL_gcm37	exon	147458640	147458744	31.0517703489798	+	.	gene_id "ENSMUSG00000029647.16"; transcript_id "ENSMUSG00000029647.16_tx_4"; exon_id "chr5_147458640_147458744_+"; exonnum "7"; txlen "4821";
chr5	ENSEMBL_gcm37	exon	147458640	147458744	30.2116243722399	+	.	gene_id "ENSMUSG00000029647.16"; transcript_id "ENSMUSG00000029647.16_tx_5"; exon_id "chr5_147458640_147458744_+"; exonnum "8"; txlen "4939";
chr5	ENSEMBL_gcm37	exon	147458640	147458744	16.595082904065	+	.	gene_id "ENSMUSG00000029647.16"; transcript_id "ENSMUSG00000029647.16_tx_9"; exon_id "chr5_147458640_147458744_+"; exonnum "6"; txlen "4673";
chr5	HAVANA	exon	147459986	147460043	0	+	.	gene_id "ENSMUSG00000029647.16"; transcript_id "ENSMUST00000031651.15"; gene_type "protein_coding"; gene_name "Pan3"; transcript_type "protein_coding"; transcript_name "Pan3-201"; exon_number 8; exon_id "ENSMUSE00001204701.2"; level 2; protein_id "ENSMUSP00000031651.9"; transcript_support_level "5"; mgi_id "MGI:1919837"; tag "basic"; tag "appris_alternative_2"; tag "CCDS"; ccdsid "CCDS39401.2"; havana_gene "OTTMUSG00000040042.1"; havana_transcript "OTTMUST00000103965.1";
chr5	HAVANA	CDS	147459986	147460043	0	+	0	gene_id "ENSMUSG00000029647.16"; transcript_id "ENSMUST00000031651.15"; gene_type "protein_coding"; gene_name "Pan3"; transcript_type "protein_coding"; transcript_name "Pan3-201"; exon_number 8; exon_id "ENSMUSE00001204701.2"; level 2; protein_id "ENSMUSP00000031651.9"; transcript_support_level "5"; mgi_id "MGI:1919837"; tag "basic"; tag "appris_alternative_2"; tag "CCDS"; ccdsid "CCDS39401.2"; havana_gene "OTTMUSG00000040042.1"; havana_transcript "OTTMUST00000103965.1";
chr5	HAVANA	exon	147459986	147460043	0	+	.	gene_id "ENSMUSG00000029647.16"; transcript_id "ENSMUST00000176600.8"; gene_type "protein_coding"; gene_name "Pan3"; transcript_type "protein_coding"; transcript_name "Pan3-209"; exon_number 9; exon_id "ENSMUSE00001204701.2"; level 2; protein_id "ENSMUSP00000135367.2"; transcript_support_level "5"; mgi_id "MGI:1919837"; tag "not_organism_supported"; tag "basic"; tag "Ensembl_canonical"; tag "GENCODE_Primary"; tag "appris_principal_2"; havana_gene "OTTMUSG00000040042.1"; havana_transcript "OTTMUST00000103966.1";
chr5	HAVANA	CDS	147459986	147460043	0	+	0	gene_id "ENSMUSG00000029647.16"; transcript_id "ENSMUST00000176600.8"; gene_type "protein_coding"; gene_name "Pan3"; transcript_type "protein_coding"; transcript_name "Pan3-209"; exon_number 9; exon_id "ENSMUSE00001204701.2"; level 2; protein_id "ENSMUSP00000135367.2"; transcript_support_level "5"; mgi_id "MGI:1919837"; tag "not_organism_supported"; tag "basic"; tag "Ensembl_canonical"; tag "GENCODE_Primary"; tag "appris_principal_2"; havana_gene "OTTMUSG00000040042.1"; havana_transcript "OTTMUST00000103966.1";
chr5	HAVANA	exon	147459986	147460043	0	+	.	gene_id "ENSMUSG00000029647.16"; transcript_id "ENSMUST00000176466.8"; gene_type "protein_coding"; gene_name "Pan3"; transcript_type "nonsense_mediated_decay"; transcript_name "Pan3-205"; exon_number 7; exon_id "ENSMUSE00001207649.2"; level 2; protein_id "ENSMUSP00000135673.2"; transcript_support_level "5"; mgi_id "MGI:1919837"; tag "mRNA_start_NF"; tag "cds_start_NF"; tag "not_organism_supported"; havana_gene "OTTMUSG00000040042.1"; havana_transcript "OTTMUST00000103982.1";
chr5	HAVANA	UTR	147459986	147460043	0	+	.	gene_id "ENSMUSG00000029647.16"; transcript_id "ENSMUST00000176466.8"; gene_type "protein_coding"; gene_name "Pan3"; transcript_type "nonsense_mediated_decay"; transcript_name "Pan3-205"; exon_number 7; exon_id "ENSMUSE00001207649.2"; level 2; protein_id "ENSMUSP00000135673.2"; transcript_support_level "5"; mgi_id "MGI:1919837"; tag "mRNA_start_NF"; tag "cds_start_NF"; tag "not_organism_supported"; havana_gene "OTTMUSG00000040042.1"; havana_transcript "OTTMUST00000103982.1";
chr5	HAVANA	exon	147459986	147460043	0	+	.	gene_id "ENSMUSG00000029647.16"; transcript_id "ENSMUST00000177465.8"; gene_type "protein_coding"; gene_name "Pan3"; transcript_type "nonsense_mediated_decay"; transcript_name "Pan3-216"; exon_number 9; exon_id "ENSMUSE00001207649.2"; level 2; protein_id "ENSMUSP00000134810.2"; transcript_support_level "5"; mgi_id "MGI:1919837"; tag "mRNA_start_NF"; tag "cds_start_NF"; havana_gene "OTTMUSG00000040042.1"; havana_transcript "OTTMUST00000103967.1";
chr5	HAVANA	UTR	147459986	147460043	0	+	.	gene_id "ENSMUSG00000029647.16"; transcript_id "ENSMUST00000177465.8"; gene_type "protein_coding"; gene_name "Pan3"; transcript_type "nonsense_mediated_decay"; transcript_name "Pan3-216"; exon_number 9; exon_id "ENSMUSE00001207649.2"; level 2; protein_id "ENSMUSP00000134810.2"; transcript_support_level "5"; mgi_id "MGI:1919837"; tag "mRNA_start_NF"; tag "cds_start_NF"; havana_gene "OTTMUSG00000040042.1"; havana_transcript "OTTMUST00000103967.1";
chr5	HAVANA	exon	147459986	147460043	0	+	.	gene_id "ENSMUSG00000029647.16"; transcript_id "ENSMUST00000176753.8"; gene_type "protein_coding"; gene_name "Pan3"; transcript_type "protein_coding"; transcript_name "Pan3-210"; exon_number 7; exon_id "ENSMUSE00001204701.2"; level 2; protein_id "ENSMUSP00000134989.2"; transcript_support_level "5"; mgi_id "MGI:1919837"; tag "mRNA_start_NF"; tag "cds_start_NF"; tag "not_organism_supported"; havana_gene "OTTMUSG00000040042.1"; havana_transcript "OTTMUST00000103968.1";
chr5	HAVANA	CDS	147459986	147460043	0	+	0	gene_id "ENSMUSG00000029647.16"; transcript_id "ENSMUST00000176753.8"; gene_type "protein_coding"; gene_name "Pan3"; transcript_type "protein_coding"; transcript_name "Pan3-210"; exon_number 7; exon_id "ENSMUSE00001204701.2"; level 2; protein_id "ENSMUSP00000134989.2"; transcript_support_level "5"; mgi_id "MGI:1919837"; tag "mRNA_start_NF"; tag "cds_start_NF"; tag "not_organism_supported"; havana_gene "OTTMUSG00000040042.1"; havana_transcript "OTTMUST00000103968.1";
chr5	HAVANA	exon	147459986	147460043	0	+	.	gene_id "ENSMUSG00000029647.16"; transcript_id "ENSMUST00000200885.4"; gene_type "protein_coding"; gene_name "Pan3"; transcript_type "protein_coding"; transcript_name "Pan3-218"; exon_number 5; exon_id "ENSMUSE00001204701.2"; level 2; protein_id "ENSMUSP00000144495.2"; transcript_support_level "3"; mgi_id "MGI:1919837"; tag "mRNA_start_NF"; tag "mRNA_end_NF"; tag "cds_start_NF"; tag "cds_end_NF"; havana_gene "OTTMUSG00000040042.1"; havana_transcript "OTTMUST00000137905.1";
chr5	HAVANA	CDS	147459986	147460043	0	+	0	gene_id "ENSMUSG00000029647.16"; transcript_id "ENSMUST00000200885.4"; gene_type "protein_coding"; gene_name "Pan3"; transcript_type "protein_coding"; transcript_name "Pan3-218"; exon_number 5; exon_id "ENSMUSE00001204701.2"; level 2; protein_id "ENSMUSP00000144495.2"; transcript_support_level "3"; mgi_id "MGI:1919837"; tag "mRNA_start_NF"; tag "mRNA_end_NF"; tag "cds_start_NF"; tag "cds_end_NF"; havana_gene "OTTMUSG00000040042.1"; havana_transcript "OTTMUST00000137905.1";
chr5	HAVANA	exon	147459986	147460043	0	+	.	gene_id "ENSMUSG00000029647.16"; transcript_id "ENSMUST00000176596.8"; gene_type "protein_coding"; gene_name "Pan3"; transcript_type "nonsense_mediated_decay"; transcript_name "Pan3-208"; exon_number 7; exon_id "ENSMUSE00001207649.2"; level 2; protein_id "ENSMUSP00000135477.2"; transcript_support_level "1"; mgi_id "MGI:1919837"; tag "mRNA_start_NF"; tag "cds_start_NF"; havana_gene "OTTMUSG00000040042.1"; havana_transcript "OTTMUST00000103969.1";
chr5	HAVANA	UTR	147459986	147460043	0	+	.	gene_id "ENSMUSG00000029647.16"; transcript_id "ENSMUST00000176596.8"; gene_type "protein_coding"; gene_name "Pan3"; transcript_type "nonsense_mediated_decay"; transcript_name "Pan3-208"; exon_number 7; exon_id "ENSMUSE00001207649.2"; level 2; protein_id "ENSMUSP00000135477.2"; transcript_support_level "1"; mgi_id "MGI:1919837"; tag "mRNA_start_NF"; tag "cds_start_NF"; havana_gene "OTTMUSG00000040042.1"; havana_transcript "OTTMUST00000103969.1";
chr5	HAVANA	exon	147459986	147460043	0	+	.	gene_id "ENSMUSG00000029647.16"; transcript_id "ENSMUST00000177328.3"; gene_type "protein_coding"; gene_name "Pan3"; transcript_type "retained_intron"; transcript_name "Pan3-215"; exon_number 3; exon_id "ENSMUSE00001207649.2"; level 2; transcript_support_level "3"; mgi_id "MGI:1919837"; havana_gene "OTTMUSG00000040042.1"; havana_transcript "OTTMUST00000103985.1";
chr5	HAVANA	exon	147459986	147460043	0	+	.	gene_id "ENSMUSG00000029647.16"; transcript_id "ENSMUST00000175807.8"; gene_type "protein_coding"; gene_name "Pan3"; transcript_type "protein_coding"; transcript_name "Pan3-202"; exon_number 3; exon_id "ENSMUSE00001204701.2"; level 2; protein_id "ENSMUSP00000135729.2"; transcript_support_level "5"; mgi_id "MGI:1919837"; tag "mRNA_start_NF"; tag "cds_start_NF"; havana_gene "OTTMUSG00000040042.1"; havana_transcript "OTTMUST00000103986.1";
chr5	HAVANA	CDS	147459986	147460043	0	+	0	gene_id "ENSMUSG00000029647.16"; transcript_id "ENSMUST00000175807.8"; gene_type "protein_coding"; gene_name "Pan3"; transcript_type "protein_coding"; transcript_name "Pan3-202"; exon_number 3; exon_id "ENSMUSE00001204701.2"; level 2; protein_id "ENSMUSP00000135729.2"; transcript_support_level "5"; mgi_id "MGI:1919837"; tag "mRNA_start_NF"; tag "cds_start_NF"; havana_gene "OTTMUSG00000040042.1"; havana_transcript "OTTMUST00000103986.1";
chr5	ENSEMBL_gcm37	exon	147459986	147460043	6.52215943637147	+	.	gene_id "ENSMUSG00000029647.16"; transcript_id "ENSMUSG00000029647.16_tx_16"; exon_id "chr5_147459986_147460043_+"; exonnum "6"; txlen "4425";
chr5	ENSEMBL_gcm37	exon	147459986	147460043	3.38818829068026	+	.	gene_id "ENSMUSG00000029647.16"; transcript_id "ENSMUSG00000029647.16_tx_17"; exon_id "chr5_147459986_147460043_+"; exonnum "9"; txlen "4983";
chr5	ENSEMBL_gcm37	exon	147459986	147460043	3.38818829068026	+	.	gene_id "ENSMUSG00000029647.16"; transcript_id "ENSMUSG00000029647.16_tx_18"; exon_id "chr5_147459986_147460043_+"; exonnum "10"; txlen "5101";
chr5	ENSEMBL_gcm37	exon	147459986	147460043	2.24315373011982	+	.	gene_id "ENSMUSG00000029647.16"; transcript_id "ENSMUSG00000029647.16_tx_21"; exon_id "chr5_147459986_147460043_+"; exonnum "8"; txlen "4822";
chr5	ENSEMBL_gcm37	exon	147459986	147460043	2.24315373011982	+	.	gene_id "ENSMUSG00000029647.16"; transcript_id "ENSMUSG00000029647.16_tx_22"; exon_id "chr5_147459986_147460043_+"; exonnum "9"; txlen "4940";
chr5	ENSEMBL_gcm37	exon	147459986	147460043	2.03478002278858	+	.	gene_id "ENSMUSG00000029647.16"; transcript_id "ENSMUSG00000029647.16_tx_23"; exon_id "chr5_147459986_147460043_+"; exonnum "10"; txlen "4940";
chr5	ENSEMBL_gcm37	exon	147459986	147460043	1.74444229260365	+	.	gene_id "ENSMUSG00000029647.16"; transcript_id "ENSMUSG00000029647.16_tx_24"; exon_id "chr5_147459986_147460043_+"; exonnum "8"; txlen "4704";
chr5	ENSEMBL_gcm37	exon	147459986	147460043	1.73083086063744	+	.	gene_id "ENSMUSG00000029647.16"; transcript_id "ENSMUSG00000029647.16_tx_25"; exon_id "chr5_147459986_147460043_+"; exonnum "9"; txlen "4822";
chr5	ENSEMBL_gcm37	exon	147459986	147460043	0.123089297149281	+	.	gene_id "ENSMUSG00000029647.16"; transcript_id "ENSMUSG00000029647.16_tx_26"; exon_id "chr5_147459986_147460043_+"; exonnum "11"; txlen "5245";
chr5	ENSEMBL_gcm37	exon	147459986	147460043	31.0517703489798	+	.	gene_id "ENSMUSG00000029647.16"; transcript_id "ENSMUSG00000029647.16_tx_4"; exon_id "chr5_147459986_147460043_+"; exonnum "8"; txlen "4821";
chr5	ENSEMBL_gcm37	exon	147459986	147460043	30.2116243722399	+	.	gene_id "ENSMUSG00000029647.16"; transcript_id "ENSMUSG00000029647.16_tx_5"; exon_id "chr5_147459986_147460043_+"; exonnum "9"; txlen "4939";
chr5	ENSEMBL_gcm37	exon	147459986	147460043	16.595082904065	+	.	gene_id "ENSMUSG00000029647.16"; transcript_id "ENSMUSG00000029647.16_tx_9"; exon_id "chr5_147459986_147460043_+"; exonnum "7"; txlen "4673";
chr5	HAVANA	exon	147462903	147463490	0	+	.	gene_id "ENSMUSG00000029647.16"; transcript_id "ENSMUST00000202732.2"; gene_type "protein_coding"; gene_name "Pan3"; transcript_type "retained_intron"; transcript_name "Pan3-222"; exon_number 1; exon_id "ENSMUSE00001360583.2"; level 2; transcript_support_level "2"; mgi_id "MGI:1919837"; havana_gene "OTTMUSG00000040042.1"; havana_transcript "OTTMUST00000137906.1";
chr5	HAVANA	transcript	147462903	147463817	0	+	.	gene_id "ENSMUSG00000029647.16"; transcript_id "ENSMUST00000202732.2"; gene_type "protein_coding"; gene_name "Pan3"; transcript_type "retained_intron"; transcript_name "Pan3-222"; level 2; transcript_support_level "2"; mgi_id "MGI:1919837"; havana_gene "OTTMUSG00000040042.1"; havana_transcript "OTTMUST00000137906.1";
chr5	HAVANA	exon	147463329	147463460	0	+	.	gene_id "ENSMUSG00000029647.16"; transcript_id "ENSMUST00000200885.4"; gene_type "protein_coding"; gene_name "Pan3"; transcript_type "protein_coding"; transcript_name "Pan3-218"; exon_number 6; exon_id "ENSMUSE00001358232.2"; level 2; protein_id "ENSMUSP00000144495.2"; transcript_support_level "3"; mgi_id "MGI:1919837"; tag "mRNA_start_NF"; tag "mRNA_end_NF"; tag "cds_start_NF"; tag "cds_end_NF"; havana_gene "OTTMUSG00000040042.1"; havana_transcript "OTTMUST00000137905.1";
chr5	HAVANA	CDS	147463329	147463460	0	+	2	gene_id "ENSMUSG00000029647.16"; transcript_id "ENSMUST00000200885.4"; gene_type "protein_coding"; gene_name "Pan3"; transcript_type "protein_coding"; transcript_name "Pan3-218"; exon_number 6; exon_id "ENSMUSE00001358232.2"; level 2; protein_id "ENSMUSP00000144495.2"; transcript_support_level "3"; mgi_id "MGI:1919837"; tag "mRNA_start_NF"; tag "mRNA_end_NF"; tag "cds_start_NF"; tag "cds_end_NF"; havana_gene "OTTMUSG00000040042.1"; havana_transcript "OTTMUST00000137905.1";
chr5	HAVANA	exon	147463329	147463490	0	+	.	gene_id "ENSMUSG00000029647.16"; transcript_id "ENSMUST00000031651.15"; gene_type "protein_coding"; gene_name "Pan3"; transcript_type "protein_coding"; transcript_name "Pan3-201"; exon_number 9; exon_id "ENSMUSE00001207814.2"; level 2; protein_id "ENSMUSP00000031651.9"; transcript_support_level "5"; mgi_id "MGI:1919837"; tag "basic"; tag "appris_alternative_2"; tag "CCDS"; ccdsid "CCDS39401.2"; havana_gene "OTTMUSG00000040042.1"; havana_transcript "OTTMUST00000103965.1";
chr5	HAVANA	CDS	147463329	147463490	0	+	2	gene_id "ENSMUSG00000029647.16"; transcript_id "ENSMUST00000031651.15"; gene_type "protein_coding"; gene_name "Pan3"; transcript_type "protein_coding"; transcript_name "Pan3-201"; exon_number 9; exon_id "ENSMUSE00001207814.2"; level 2; protein_id "ENSMUSP00000031651.9"; transcript_support_level "5"; mgi_id "MGI:1919837"; tag "basic"; tag "appris_alternative_2"; tag "CCDS"; ccdsid "CCDS39401.2"; havana_gene "OTTMUSG00000040042.1"; havana_transcript "OTTMUST00000103965.1";
chr5	HAVANA	exon	147463329	147463490	0	+	.	gene_id "ENSMUSG00000029647.16"; transcript_id "ENSMUST00000176600.8"; gene_type "protein_coding"; gene_name "Pan3"; transcript_type "protein_coding"; transcript_name "Pan3-209"; exon_number 10; exon_id "ENSMUSE00001207814.2"; level 2; protein_id "ENSMUSP00000135367.2"; transcript_support_level "5"; mgi_id "MGI:1919837"; tag "not_organism_supported"; tag "basic"; tag "Ensembl_canonical"; tag "GENCODE_Primary"; tag "appris_principal_2"; havana_gene "OTTMUSG00000040042.1"; havana_transcript "OTTMUST00000103966.1";
chr5	HAVANA	CDS	147463329	147463490	0	+	2	gene_id "ENSMUSG00000029647.16"; transcript_id "ENSMUST00000176600.8"; gene_type "protein_coding"; gene_name "Pan3"; transcript_type "protein_coding"; transcript_name "Pan3-209"; exon_number 10; exon_id "ENSMUSE00001207814.2"; level 2; protein_id "ENSMUSP00000135367.2"; transcript_support_level "5"; mgi_id "MGI:1919837"; tag "not_organism_supported"; tag "basic"; tag "Ensembl_canonical"; tag "GENCODE_Primary"; tag "appris_principal_2"; havana_gene "OTTMUSG00000040042.1"; havana_transcript "OTTMUST00000103966.1";
chr5	HAVANA	exon	147463329	147463490	0	+	.	gene_id "ENSMUSG00000029647.16"; transcript_id "ENSMUST00000176466.8"; gene_type "protein_coding"; gene_name "Pan3"; transcript_type "nonsense_mediated_decay"; transcript_name "Pan3-205"; exon_number 8; exon_id "ENSMUSE00001230356.2"; level 2; protein_id "ENSMUSP00000135673.2"; transcript_support_level "5"; mgi_id "MGI:1919837"; tag "mRNA_start_NF"; tag "cds_start_NF"; tag "not_organism_supported"; havana_gene "OTTMUSG00000040042.1"; havana_transcript "OTTMUST00000103982.1";
chr5	HAVANA	UTR	147463329	147463490	0	+	.	gene_id "ENSMUSG00000029647.16"; transcript_id "ENSMUST00000176466.8"; gene_type "protein_coding"; gene_name "Pan3"; transcript_type "nonsense_mediated_decay"; transcript_name "Pan3-205"; exon_number 8; exon_id "ENSMUSE00001230356.2"; level 2; protein_id "ENSMUSP00000135673.2"; transcript_support_level "5"; mgi_id "MGI:1919837"; tag "mRNA_start_NF"; tag "cds_start_NF"; tag "not_organism_supported"; havana_gene "OTTMUSG00000040042.1"; havana_transcript "OTTMUST00000103982.1";
chr5	HAVANA	exon	147463329	147463490	0	+	.	gene_id "ENSMUSG00000029647.16"; transcript_id "ENSMUST00000177465.8"; gene_type "protein_coding"; gene_name "Pan3"; transcript_type "nonsense_mediated_decay"; transcript_name "Pan3-216"; exon_number 10; exon_id "ENSMUSE00001230356.2"; level 2; protein_id "ENSMUSP00000134810.2"; transcript_support_level "5"; mgi_id "MGI:1919837"; tag "mRNA_start_NF"; tag "cds_start_NF"; havana_gene "OTTMUSG00000040042.1"; havana_transcript "OTTMUST00000103967.1";
chr5	HAVANA	UTR	147463329	147463490	0	+	.	gene_id "ENSMUSG00000029647.16"; transcript_id "ENSMUST00000177465.8"; gene_type "protein_coding"; gene_name "Pan3"; transcript_type "nonsense_mediated_decay"; transcript_name "Pan3-216"; exon_number 10; exon_id "ENSMUSE00001230356.2"; level 2; protein_id "ENSMUSP00000134810.2"; transcript_support_level "5"; mgi_id "MGI:1919837"; tag "mRNA_start_NF"; tag "cds_start_NF"; havana_gene "OTTMUSG00000040042.1"; havana_transcript "OTTMUST00000103967.1";
chr5	HAVANA	exon	147463329	147463490	0	+	.	gene_id "ENSMUSG00000029647.16"; transcript_id "ENSMUST00000176753.8"; gene_type "protein_coding"; gene_name "Pan3"; transcript_type "protein_coding"; transcript_name "Pan3-210"; exon_number 8; exon_id "ENSMUSE00001207814.2"; level 2; protein_id "ENSMUSP00000134989.2"; transcript_support_level "5"; mgi_id "MGI:1919837"; tag "mRNA_start_NF"; tag "cds_start_NF"; tag "not_organism_supported"; havana_gene "OTTMUSG00000040042.1"; havana_transcript "OTTMUST00000103968.1";
chr5	HAVANA	CDS	147463329	147463490	0	+	2	gene_id "ENSMUSG00000029647.16"; transcript_id "ENSMUST00000176753.8"; gene_type "protein_coding"; gene_name "Pan3"; transcript_type "protein_coding"; transcript_name "Pan3-210"; exon_number 8; exon_id "ENSMUSE00001207814.2"; level 2; protein_id "ENSMUSP00000134989.2"; transcript_support_level "5"; mgi_id "MGI:1919837"; tag "mRNA_start_NF"; tag "cds_start_NF"; tag "not_organism_supported"; havana_gene "OTTMUSG00000040042.1"; havana_transcript "OTTMUST00000103968.1";
chr5	HAVANA	exon	147463329	147463490	0	+	.	gene_id "ENSMUSG00000029647.16"; transcript_id "ENSMUST00000176596.8"; gene_type "protein_coding"; gene_name "Pan3"; transcript_type "nonsense_mediated_decay"; transcript_name "Pan3-208"; exon_number 8; exon_id "ENSMUSE00001230356.2"; level 2; protein_id "ENSMUSP00000135477.2"; transcript_support_level "1"; mgi_id "MGI:1919837"; tag "mRNA_start_NF"; tag "cds_start_NF"; havana_gene "OTTMUSG00000040042.1"; havana_transcript "OTTMUST00000103969.1";
chr5	HAVANA	UTR	147463329	147463490	0	+	.	gene_id "ENSMUSG00000029647.16"; transcript_id "ENSMUST00000176596.8"; gene_type "protein_coding"; gene_name "Pan3"; transcript_type "nonsense_mediated_decay"; transcript_name "Pan3-208"; exon_number 8; exon_id "ENSMUSE00001230356.2"; level 2; protein_id "ENSMUSP00000135477.2"; transcript_support_level "1"; mgi_id "MGI:1919837"; tag "mRNA_start_NF"; tag "cds_start_NF"; havana_gene "OTTMUSG00000040042.1"; havana_transcript "OTTMUST00000103969.1";
chr5	HAVANA	exon	147463329	147463490	0	+	.	gene_id "ENSMUSG00000029647.16"; transcript_id "ENSMUST00000177328.3"; gene_type "protein_coding"; gene_name "Pan3"; transcript_type "retained_intron"; transcript_name "Pan3-215"; exon_number 4; exon_id "ENSMUSE00001230356.2"; level 2; transcript_support_level "3"; mgi_id "MGI:1919837"; havana_gene "OTTMUSG00000040042.1"; havana_transcript "OTTMUST00000103985.1";
chr5	HAVANA	exon	147463329	147463490	0	+	.	gene_id "ENSMUSG00000029647.16"; transcript_id "ENSMUST00000175807.8"; gene_type "protein_coding"; gene_name "Pan3"; transcript_type "protein_coding"; transcript_name "Pan3-202"; exon_number 4; exon_id "ENSMUSE00001207814.2"; level 2; protein_id "ENSMUSP00000135729.2"; transcript_support_level "5"; mgi_id "MGI:1919837"; tag "mRNA_start_NF"; tag "cds_start_NF"; havana_gene "OTTMUSG00000040042.1"; havana_transcript "OTTMUST00000103986.1";
chr5	HAVANA	CDS	147463329	147463490	0	+	2	gene_id "ENSMUSG00000029647.16"; transcript_id "ENSMUST00000175807.8"; gene_type "protein_coding"; gene_name "Pan3"; transcript_type "protein_coding"; transcript_name "Pan3-202"; exon_number 4; exon_id "ENSMUSE00001207814.2"; level 2; protein_id "ENSMUSP00000135729.2"; transcript_support_level "5"; mgi_id "MGI:1919837"; tag "mRNA_start_NF"; tag "cds_start_NF"; havana_gene "OTTMUSG00000040042.1"; havana_transcript "OTTMUST00000103986.1";
chr5	ENSEMBL_gcm37	exon	147463329	147463490	6.52215943637147	+	.	gene_id "ENSMUSG00000029647.16"; transcript_id "ENSMUSG00000029647.16_tx_16"; exon_id "chr5_147463329_147463490_+"; exonnum "7"; txlen "4425";
chr5	ENSEMBL_gcm37	exon	147463329	147463490	3.38818829068026	+	.	gene_id "ENSMUSG00000029647.16"; transcript_id "ENSMUSG00000029647.16_tx_17"; exon_id "chr5_147463329_147463490_+"; exonnum "10"; txlen "4983";
chr5	ENSEMBL_gcm37	exon	147463329	147463490	3.38818829068026	+	.	gene_id "ENSMUSG00000029647.16"; transcript_id "ENSMUSG00000029647.16_tx_18"; exon_id "chr5_147463329_147463490_+"; exonnum "11"; txlen "5101";
chr5	ENSEMBL_gcm37	exon	147463329	147463490	2.24315373011982	+	.	gene_id "ENSMUSG00000029647.16"; transcript_id "ENSMUSG00000029647.16_tx_21"; exon_id "chr5_147463329_147463490_+"; exonnum "9"; txlen "4822";
chr5	ENSEMBL_gcm37	exon	147463329	147463490	2.24315373011982	+	.	gene_id "ENSMUSG00000029647.16"; transcript_id "ENSMUSG00000029647.16_tx_22"; exon_id "chr5_147463329_147463490_+"; exonnum "10"; txlen "4940";
chr5	ENSEMBL_gcm37	exon	147463329	147463490	2.03478002278858	+	.	gene_id "ENSMUSG00000029647.16"; transcript_id "ENSMUSG00000029647.16_tx_23"; exon_id "chr5_147463329_147463490_+"; exonnum "11"; txlen "4940";
chr5	ENSEMBL_gcm37	exon	147463329	147463490	1.74444229260365	+	.	gene_id "ENSMUSG00000029647.16"; transcript_id "ENSMUSG00000029647.16_tx_24"; exon_id "chr5_147463329_147463490_+"; exonnum "9"; txlen "4704";
chr5	ENSEMBL_gcm37	exon	147463329	147463490	1.73083086063744	+	.	gene_id "ENSMUSG00000029647.16"; transcript_id "ENSMUSG00000029647.16_tx_25"; exon_id "chr5_147463329_147463490_+"; exonnum "10"; txlen "4822";
chr5	ENSEMBL_gcm37	exon	147463329	147463490	0.123089297149281	+	.	gene_id "ENSMUSG00000029647.16"; transcript_id "ENSMUSG00000029647.16_tx_26"; exon_id "chr5_147463329_147463490_+"; exonnum "12"; txlen "5245";
chr5	ENSEMBL_gcm37	exon	147463329	147463490	31.0517703489798	+	.	gene_id "ENSMUSG00000029647.16"; transcript_id "ENSMUSG00000029647.16_tx_4"; exon_id "chr5_147463329_147463490_+"; exonnum "9"; txlen "4821";
chr5	ENSEMBL_gcm37	exon	147463329	147463490	30.2116243722399	+	.	gene_id "ENSMUSG00000029647.16"; transcript_id "ENSMUSG00000029647.16_tx_5"; exon_id "chr5_147463329_147463490_+"; exonnum "10"; txlen "4939";
chr5	ENSEMBL_gcm37	exon	147463329	147463490	16.595082904065	+	.	gene_id "ENSMUSG00000029647.16"; transcript_id "ENSMUSG00000029647.16_tx_9"; exon_id "chr5_147463329_147463490_+"; exonnum "8"; txlen "4673";
chr5	HAVANA	exon	147463735	147463817	0	+	.	gene_id "ENSMUSG00000029647.16"; transcript_id "ENSMUST00000202732.2"; gene_type "protein_coding"; gene_name "Pan3"; transcript_type "retained_intron"; transcript_name "Pan3-222"; exon_number 2; exon_id "ENSMUSE00000951747.2"; level 2; transcript_support_level "2"; mgi_id "MGI:1919837"; havana_gene "OTTMUSG00000040042.1"; havana_transcript "OTTMUST00000137906.1";
chr5	HAVANA	exon	147463735	147463836	0	+	.	gene_id "ENSMUSG00000029647.16"; transcript_id "ENSMUST00000176466.8"; gene_type "protein_coding"; gene_name "Pan3"; transcript_type "nonsense_mediated_decay"; transcript_name "Pan3-205"; exon_number 9; exon_id "ENSMUSE00000956628.2"; level 2; protein_id "ENSMUSP00000135673.2"; transcript_support_level "5"; mgi_id "MGI:1919837"; tag "mRNA_start_NF"; tag "cds_start_NF"; tag "not_organism_supported"; havana_gene "OTTMUSG00000040042.1"; havana_transcript "OTTMUST00000103982.1";
chr5	HAVANA	UTR	147463735	147463836	0	+	.	gene_id "ENSMUSG00000029647.16"; transcript_id "ENSMUST00000176466.8"; gene_type "protein_coding"; gene_name "Pan3"; transcript_type "nonsense_mediated_decay"; transcript_name "Pan3-205"; exon_number 9; exon_id "ENSMUSE00000956628.2"; level 2; protein_id "ENSMUSP00000135673.2"; transcript_support_level "5"; mgi_id "MGI:1919837"; tag "mRNA_start_NF"; tag "cds_start_NF"; tag "not_organism_supported"; havana_gene "OTTMUSG00000040042.1"; havana_transcript "OTTMUST00000103982.1";
chr5	HAVANA	exon	147463735	147463851	0	+	.	gene_id "ENSMUSG00000029647.16"; transcript_id "ENSMUST00000031651.15"; gene_type "protein_coding"; gene_name "Pan3"; transcript_type "protein_coding"; transcript_name "Pan3-201"; exon_number 10; exon_id "ENSMUSE00001254942.2"; level 2; protein_id "ENSMUSP00000031651.9"; transcript_support_level "5"; mgi_id "MGI:1919837"; tag "basic"; tag "appris_alternative_2"; tag "CCDS"; ccdsid "CCDS39401.2"; havana_gene "OTTMUSG00000040042.1"; havana_transcript "OTTMUST00000103965.1";
chr5	HAVANA	CDS	147463735	147463851	0	+	2	gene_id "ENSMUSG00000029647.16"; transcript_id "ENSMUST00000031651.15"; gene_type "protein_coding"; gene_name "Pan3"; transcript_type "protein_coding"; transcript_name "Pan3-201"; exon_number 10; exon_id "ENSMUSE00001254942.2"; level 2; protein_id "ENSMUSP00000031651.9"; transcript_support_level "5"; mgi_id "MGI:1919837"; tag "basic"; tag "appris_alternative_2"; tag "CCDS"; ccdsid "CCDS39401.2"; havana_gene "OTTMUSG00000040042.1"; havana_transcript "OTTMUST00000103965.1";
chr5	HAVANA	exon	147463735	147463851	0	+	.	gene_id "ENSMUSG00000029647.16"; transcript_id "ENSMUST00000176600.8"; gene_type "protein_coding"; gene_name "Pan3"; transcript_type "protein_coding"; transcript_name "Pan3-209"; exon_number 11; exon_id "ENSMUSE00001254942.2"; level 2; protein_id "ENSMUSP00000135367.2"; transcript_support_level "5"; mgi_id "MGI:1919837"; tag "not_organism_supported"; tag "basic"; tag "Ensembl_canonical"; tag "GENCODE_Primary"; tag "appris_principal_2"; havana_gene "OTTMUSG00000040042.1"; havana_transcript "OTTMUST00000103966.1";
chr5	HAVANA	CDS	147463735	147463851	0	+	2	gene_id "ENSMUSG00000029647.16"; transcript_id "ENSMUST00000176600.8"; gene_type "protein_coding"; gene_name "Pan3"; transcript_type "protein_coding"; transcript_name "Pan3-209"; exon_number 11; exon_id "ENSMUSE00001254942.2"; level 2; protein_id "ENSMUSP00000135367.2"; transcript_support_level "5"; mgi_id "MGI:1919837"; tag "not_organism_supported"; tag "basic"; tag "Ensembl_canonical"; tag "GENCODE_Primary"; tag "appris_principal_2"; havana_gene "OTTMUSG00000040042.1"; havana_transcript "OTTMUST00000103966.1";
chr5	HAVANA	exon	147463735	147463851	0	+	.	gene_id "ENSMUSG00000029647.16"; transcript_id "ENSMUST00000177465.8"; gene_type "protein_coding"; gene_name "Pan3"; transcript_type "nonsense_mediated_decay"; transcript_name "Pan3-216"; exon_number 11; exon_id "ENSMUSE00001297236.2"; level 2; protein_id "ENSMUSP00000134810.2"; transcript_support_level "5"; mgi_id "MGI:1919837"; tag "mRNA_start_NF"; tag "cds_start_NF"; havana_gene "OTTMUSG00000040042.1"; havana_transcript "OTTMUST00000103967.1";
chr5	HAVANA	UTR	147463735	147463851	0	+	.	gene_id "ENSMUSG00000029647.16"; transcript_id "ENSMUST00000177465.8"; gene_type "protein_coding"; gene_name "Pan3"; transcript_type "nonsense_mediated_decay"; transcript_name "Pan3-216"; exon_number 11; exon_id "ENSMUSE00001297236.2"; level 2; protein_id "ENSMUSP00000134810.2"; transcript_support_level "5"; mgi_id "MGI:1919837"; tag "mRNA_start_NF"; tag "cds_start_NF"; havana_gene "OTTMUSG00000040042.1"; havana_transcript "OTTMUST00000103967.1";
chr5	HAVANA	exon	147463735	147463851	0	+	.	gene_id "ENSMUSG00000029647.16"; transcript_id "ENSMUST00000176753.8"; gene_type "protein_coding"; gene_name "Pan3"; transcript_type "protein_coding"; transcript_name "Pan3-210"; exon_number 9; exon_id "ENSMUSE00001254942.2"; level 2; protein_id "ENSMUSP00000134989.2"; transcript_support_level "5"; mgi_id "MGI:1919837"; tag "mRNA_start_NF"; tag "cds_start_NF"; tag "not_organism_supported"; havana_gene "OTTMUSG00000040042.1"; havana_transcript "OTTMUST00000103968.1";
chr5	HAVANA	CDS	147463735	147463851	0	+	2	gene_id "ENSMUSG00000029647.16"; transcript_id "ENSMUST00000176753.8"; gene_type "protein_coding"; gene_name "Pan3"; transcript_type "protein_coding"; transcript_name "Pan3-210"; exon_number 9; exon_id "ENSMUSE00001254942.2"; level 2; protein_id "ENSMUSP00000134989.2"; transcript_support_level "5"; mgi_id "MGI:1919837"; tag "mRNA_start_NF"; tag "cds_start_NF"; tag "not_organism_supported"; havana_gene "OTTMUSG00000040042.1"; havana_transcript "OTTMUST00000103968.1";
chr5	HAVANA	exon	147463735	147463851	0	+	.	gene_id "ENSMUSG00000029647.16"; transcript_id "ENSMUST00000176596.8"; gene_type "protein_coding"; gene_name "Pan3"; transcript_type "nonsense_mediated_decay"; transcript_name "Pan3-208"; exon_number 9; exon_id "ENSMUSE00001297236.2"; level 2; protein_id "ENSMUSP00000135477.2"; transcript_support_level "1"; mgi_id "MGI:1919837"; tag "mRNA_start_NF"; tag "cds_start_NF"; havana_gene "OTTMUSG00000040042.1"; havana_transcript "OTTMUST00000103969.1";
chr5	HAVANA	UTR	147463735	147463851	0	+	.	gene_id "ENSMUSG00000029647.16"; transcript_id "ENSMUST00000176596.8"; gene_type "protein_coding"; gene_name "Pan3"; transcript_type "nonsense_mediated_decay"; transcript_name "Pan3-208"; exon_number 9; exon_id "ENSMUSE00001297236.2"; level 2; protein_id "ENSMUSP00000135477.2"; transcript_support_level "1"; mgi_id "MGI:1919837"; tag "mRNA_start_NF"; tag "cds_start_NF"; havana_gene "OTTMUSG00000040042.1"; havana_transcript "OTTMUST00000103969.1";
chr5	ENSEMBL_gcm37	exon	147463735	147463851	6.52215943637147	+	.	gene_id "ENSMUSG00000029647.16"; transcript_id "ENSMUSG00000029647.16_tx_16"; exon_id "chr5_147463735_147463851_+"; exonnum "8"; txlen "4425";
chr5	ENSEMBL_gcm37	exon	147463735	147463851	3.38818829068026	+	.	gene_id "ENSMUSG00000029647.16"; transcript_id "ENSMUSG00000029647.16_tx_17"; exon_id "chr5_147463735_147463851_+"; exonnum "11"; txlen "4983";
chr5	ENSEMBL_gcm37	exon	147463735	147463851	3.38818829068026	+	.	gene_id "ENSMUSG00000029647.16"; transcript_id "ENSMUSG00000029647.16_tx_18"; exon_id "chr5_147463735_147463851_+"; exonnum "12"; txlen "5101";
chr5	ENSEMBL_gcm37	exon	147463735	147463851	2.24315373011982	+	.	gene_id "ENSMUSG00000029647.16"; transcript_id "ENSMUSG00000029647.16_tx_21"; exon_id "chr5_147463735_147463851_+"; exonnum "10"; txlen "4822";
chr5	ENSEMBL_gcm37	exon	147463735	147463851	2.24315373011982	+	.	gene_id "ENSMUSG00000029647.16"; transcript_id "ENSMUSG00000029647.16_tx_22"; exon_id "chr5_147463735_147463851_+"; exonnum "11"; txlen "4940";
chr5	ENSEMBL_gcm37	exon	147463735	147463851	2.03478002278858	+	.	gene_id "ENSMUSG00000029647.16"; transcript_id "ENSMUSG00000029647.16_tx_23"; exon_id "chr5_147463735_147463851_+"; exonnum "12"; txlen "4940";
chr5	ENSEMBL_gcm37	exon	147463735	147463851	0.123089297149281	+	.	gene_id "ENSMUSG00000029647.16"; transcript_id "ENSMUSG00000029647.16_tx_26"; exon_id "chr5_147463735_147463851_+"; exonnum "13"; txlen "5245";
chr5	ENSEMBL_gcm37	exon	147463735	147463851	31.0517703489798	+	.	gene_id "ENSMUSG00000029647.16"; transcript_id "ENSMUSG00000029647.16_tx_4"; exon_id "chr5_147463735_147463851_+"; exonnum "10"; txlen "4821";
chr5	ENSEMBL_gcm37	exon	147463735	147463851	30.2116243722399	+	.	gene_id "ENSMUSG00000029647.16"; transcript_id "ENSMUSG00000029647.16_tx_5"; exon_id "chr5_147463735_147463851_+"; exonnum "11"; txlen "4939";
chr5	ENSEMBL_gcm37	exon	147463735	147463851	16.595082904065	+	.	gene_id "ENSMUSG00000029647.16"; transcript_id "ENSMUSG00000029647.16_tx_9"; exon_id "chr5_147463735_147463851_+"; exonnum "9"; txlen "4673";
chr5	HAVANA	exon	147463939	147464040	0	+	.	gene_id "ENSMUSG00000029647.16"; transcript_id "ENSMUST00000031651.15"; gene_type "protein_coding"; gene_name "Pan3"; transcript_type "protein_coding"; transcript_name "Pan3-201"; exon_number 11; exon_id "ENSMUSE00001262260.2"; level 2; protein_id "ENSMUSP00000031651.9"; transcript_support_level "5"; mgi_id "MGI:1919837"; tag "basic"; tag "appris_alternative_2"; tag "CCDS"; ccdsid "CCDS39401.2"; havana_gene "OTTMUSG00000040042.1"; havana_transcript "OTTMUST00000103965.1";
chr5	HAVANA	CDS	147463939	147464040	0	+	2	gene_id "ENSMUSG00000029647.16"; transcript_id "ENSMUST00000031651.15"; gene_type "protein_coding"; gene_name "Pan3"; transcript_type "protein_coding"; transcript_name "Pan3-201"; exon_number 11; exon_id "ENSMUSE00001262260.2"; level 2; protein_id "ENSMUSP00000031651.9"; transcript_support_level "5"; mgi_id "MGI:1919837"; tag "basic"; tag "appris_alternative_2"; tag "CCDS"; ccdsid "CCDS39401.2"; havana_gene "OTTMUSG00000040042.1"; havana_transcript "OTTMUST00000103965.1";
chr5	HAVANA	exon	147463939	147464040	0	+	.	gene_id "ENSMUSG00000029647.16"; transcript_id "ENSMUST00000176600.8"; gene_type "protein_coding"; gene_name "Pan3"; transcript_type "protein_coding"; transcript_name "Pan3-209"; exon_number 12; exon_id "ENSMUSE00001262260.2"; level 2; protein_id "ENSMUSP00000135367.2"; transcript_support_level "5"; mgi_id "MGI:1919837"; tag "not_organism_supported"; tag "basic"; tag "Ensembl_canonical"; tag "GENCODE_Primary"; tag "appris_principal_2"; havana_gene "OTTMUSG00000040042.1"; havana_transcript "OTTMUST00000103966.1";
chr5	HAVANA	CDS	147463939	147464040	0	+	2	gene_id "ENSMUSG00000029647.16"; transcript_id "ENSMUST00000176600.8"; gene_type "protein_coding"; gene_name "Pan3"; transcript_type "protein_coding"; transcript_name "Pan3-209"; exon_number 12; exon_id "ENSMUSE00001262260.2"; level 2; protein_id "ENSMUSP00000135367.2"; transcript_support_level "5"; mgi_id "MGI:1919837"; tag "not_organism_supported"; tag "basic"; tag "Ensembl_canonical"; tag "GENCODE_Primary"; tag "appris_principal_2"; havana_gene "OTTMUSG00000040042.1"; havana_transcript "OTTMUST00000103966.1";
chr5	HAVANA	exon	147463939	147464040	0	+	.	gene_id "ENSMUSG00000029647.16"; transcript_id "ENSMUST00000177465.8"; gene_type "protein_coding"; gene_name "Pan3"; transcript_type "nonsense_mediated_decay"; transcript_name "Pan3-216"; exon_number 12; exon_id "ENSMUSE00001209612.2"; level 2; protein_id "ENSMUSP00000134810.2"; transcript_support_level "5"; mgi_id "MGI:1919837"; tag "mRNA_start_NF"; tag "cds_start_NF"; havana_gene "OTTMUSG00000040042.1"; havana_transcript "OTTMUST00000103967.1";
chr5	HAVANA	UTR	147463939	147464040	0	+	.	gene_id "ENSMUSG00000029647.16"; transcript_id "ENSMUST00000177465.8"; gene_type "protein_coding"; gene_name "Pan3"; transcript_type "nonsense_mediated_decay"; transcript_name "Pan3-216"; exon_number 12; exon_id "ENSMUSE00001209612.2"; level 2; protein_id "ENSMUSP00000134810.2"; transcript_support_level "5"; mgi_id "MGI:1919837"; tag "mRNA_start_NF"; tag "cds_start_NF"; havana_gene "OTTMUSG00000040042.1"; havana_transcript "OTTMUST00000103967.1";
chr5	HAVANA	exon	147463939	147464040	0	+	.	gene_id "ENSMUSG00000029647.16"; transcript_id "ENSMUST00000176753.8"; gene_type "protein_coding"; gene_name "Pan3"; transcript_type "protein_coding"; transcript_name "Pan3-210"; exon_number 10; exon_id "ENSMUSE00001262260.2"; level 2; protein_id "ENSMUSP00000134989.2"; transcript_support_level "5"; mgi_id "MGI:1919837"; tag "mRNA_start_NF"; tag "cds_start_NF"; tag "not_organism_supported"; havana_gene "OTTMUSG00000040042.1"; havana_transcript "OTTMUST00000103968.1";
chr5	HAVANA	CDS	147463939	147464040	0	+	2	gene_id "ENSMUSG00000029647.16"; transcript_id "ENSMUST00000176753.8"; gene_type "protein_coding"; gene_name "Pan3"; transcript_type "protein_coding"; transcript_name "Pan3-210"; exon_number 10; exon_id "ENSMUSE00001262260.2"; level 2; protein_id "ENSMUSP00000134989.2"; transcript_support_level "5"; mgi_id "MGI:1919837"; tag "mRNA_start_NF"; tag "cds_start_NF"; tag "not_organism_supported"; havana_gene "OTTMUSG00000040042.1"; havana_transcript "OTTMUST00000103968.1";
chr5	HAVANA	exon	147463939	147464040	0	+	.	gene_id "ENSMUSG00000029647.16"; transcript_id "ENSMUST00000176596.8"; gene_type "protein_coding"; gene_name "Pan3"; transcript_type "nonsense_mediated_decay"; transcript_name "Pan3-208"; exon_number 10; exon_id "ENSMUSE00001209612.2"; level 2; protein_id "ENSMUSP00000135477.2"; transcript_support_level "1"; mgi_id "MGI:1919837"; tag "mRNA_start_NF"; tag "cds_start_NF"; havana_gene "OTTMUSG00000040042.1"; havana_transcript "OTTMUST00000103969.1";
chr5	HAVANA	UTR	147463939	147464040	0	+	.	gene_id "ENSMUSG00000029647.16"; transcript_id "ENSMUST00000176596.8"; gene_type "protein_coding"; gene_name "Pan3"; transcript_type "nonsense_mediated_decay"; transcript_name "Pan3-208"; exon_number 10; exon_id "ENSMUSE00001209612.2"; level 2; protein_id "ENSMUSP00000135477.2"; transcript_support_level "1"; mgi_id "MGI:1919837"; tag "mRNA_start_NF"; tag "cds_start_NF"; havana_gene "OTTMUSG00000040042.1"; havana_transcript "OTTMUST00000103969.1";
chr5	HAVANA	exon	147463939	147464040	0	+	.	gene_id "ENSMUSG00000029647.16"; transcript_id "ENSMUST00000175807.8"; gene_type "protein_coding"; gene_name "Pan3"; transcript_type "protein_coding"; transcript_name "Pan3-202"; exon_number 5; exon_id "ENSMUSE00001262260.2"; level 2; protein_id "ENSMUSP00000135729.2"; transcript_support_level "5"; mgi_id "MGI:1919837"; tag "mRNA_start_NF"; tag "cds_start_NF"; havana_gene "OTTMUSG00000040042.1"; havana_transcript "OTTMUST00000103986.1";
chr5	HAVANA	CDS	147463939	147464040	0	+	2	gene_id "ENSMUSG00000029647.16"; transcript_id "ENSMUST00000175807.8"; gene_type "protein_coding"; gene_name "Pan3"; transcript_type "protein_coding"; transcript_name "Pan3-202"; exon_number 5; exon_id "ENSMUSE00001262260.2"; level 2; protein_id "ENSMUSP00000135729.2"; transcript_support_level "5"; mgi_id "MGI:1919837"; tag "mRNA_start_NF"; tag "cds_start_NF"; havana_gene "OTTMUSG00000040042.1"; havana_transcript "OTTMUST00000103986.1";
chr5	ENSEMBL_gcm37	exon	147463939	147464040	6.52215943637147	+	.	gene_id "ENSMUSG00000029647.16"; transcript_id "ENSMUSG00000029647.16_tx_16"; exon_id "chr5_147463939_147464040_+"; exonnum "9"; txlen "4425";
chr5	ENSEMBL_gcm37	exon	147463939	147464040	3.38818829068026	+	.	gene_id "ENSMUSG00000029647.16"; transcript_id "ENSMUSG00000029647.16_tx_17"; exon_id "chr5_147463939_147464040_+"; exonnum "12"; txlen "4983";
chr5	ENSEMBL_gcm37	exon	147463939	147464040	3.38818829068026	+	.	gene_id "ENSMUSG00000029647.16"; transcript_id "ENSMUSG00000029647.16_tx_18"; exon_id "chr5_147463939_147464040_+"; exonnum "13"; txlen "5101";
chr5	ENSEMBL_gcm37	exon	147463939	147464040	2.24315373011982	+	.	gene_id "ENSMUSG00000029647.16"; transcript_id "ENSMUSG00000029647.16_tx_21"; exon_id "chr5_147463939_147464040_+"; exonnum "11"; txlen "4822";
chr5	ENSEMBL_gcm37	exon	147463939	147464040	2.24315373011982	+	.	gene_id "ENSMUSG00000029647.16"; transcript_id "ENSMUSG00000029647.16_tx_22"; exon_id "chr5_147463939_147464040_+"; exonnum "12"; txlen "4940";
chr5	ENSEMBL_gcm37	exon	147463939	147464040	2.03478002278858	+	.	gene_id "ENSMUSG00000029647.16"; transcript_id "ENSMUSG00000029647.16_tx_23"; exon_id "chr5_147463939_147464040_+"; exonnum "13"; txlen "4940";
chr5	ENSEMBL_gcm37	exon	147463939	147464040	1.74444229260365	+	.	gene_id "ENSMUSG00000029647.16"; transcript_id "ENSMUSG00000029647.16_tx_24"; exon_id "chr5_147463939_147464040_+"; exonnum "10"; txlen "4704";
chr5	ENSEMBL_gcm37	exon	147463939	147464040	1.73083086063744	+	.	gene_id "ENSMUSG00000029647.16"; transcript_id "ENSMUSG00000029647.16_tx_25"; exon_id "chr5_147463939_147464040_+"; exonnum "11"; txlen "4822";
chr5	ENSEMBL_gcm37	exon	147463939	147464040	0.123089297149281	+	.	gene_id "ENSMUSG00000029647.16"; transcript_id "ENSMUSG00000029647.16_tx_26"; exon_id "chr5_147463939_147464040_+"; exonnum "14"; txlen "5245";
chr5	ENSEMBL_gcm37	exon	147463939	147464040	31.0517703489798	+	.	gene_id "ENSMUSG00000029647.16"; transcript_id "ENSMUSG00000029647.16_tx_4"; exon_id "chr5_147463939_147464040_+"; exonnum "11"; txlen "4821";
chr5	ENSEMBL_gcm37	exon	147463939	147464040	30.2116243722399	+	.	gene_id "ENSMUSG00000029647.16"; transcript_id "ENSMUSG00000029647.16_tx_5"; exon_id "chr5_147463939_147464040_+"; exonnum "12"; txlen "4939";
chr5	ENSEMBL_gcm37	exon	147463939	147464040	16.595082904065	+	.	gene_id "ENSMUSG00000029647.16"; transcript_id "ENSMUSG00000029647.16_tx_9"; exon_id "chr5_147463939_147464040_+"; exonnum "10"; txlen "4673";
chr5	HAVANA	exon	147466543	147466930	0	+	.	gene_id "ENSMUSG00000029647.16"; transcript_id "ENSMUST00000176505.8"; gene_type "protein_coding"; gene_name "Pan3"; transcript_type "retained_intron"; transcript_name "Pan3-206"; exon_number 1; exon_id "ENSMUSE00000954747.2"; level 2; transcript_support_level "1"; mgi_id "MGI:1919837"; havana_gene "OTTMUSG00000040042.1"; havana_transcript "OTTMUST00000103987.1";
chr5	HAVANA	transcript	147466543	147485298	0	+	.	gene_id "ENSMUSG00000029647.16"; transcript_id "ENSMUST00000176505.8"; gene_type "protein_coding"; gene_name "Pan3"; transcript_type "retained_intron"; transcript_name "Pan3-206"; level 2; transcript_support_level "1"; mgi_id "MGI:1919837"; havana_gene "OTTMUSG00000040042.1"; havana_transcript "OTTMUST00000103987.1";
chr5	HAVANA	exon	147466748	147466930	0	+	.	gene_id "ENSMUSG00000029647.16"; transcript_id "ENSMUST00000176806.2"; gene_type "protein_coding"; gene_name "Pan3"; transcript_type "retained_intron"; transcript_name "Pan3-211"; exon_number 1; exon_id "ENSMUSE00000955856.2"; level 2; transcript_support_level "2"; mgi_id "MGI:1919837"; havana_gene "OTTMUSG00000040042.1"; havana_transcript "OTTMUST00000103988.1";
chr5	HAVANA	transcript	147466748	147468555	0	+	.	gene_id "ENSMUSG00000029647.16"; transcript_id "ENSMUST00000176806.2"; gene_type "protein_coding"; gene_name "Pan3"; transcript_type "retained_intron"; transcript_name "Pan3-211"; level 2; transcript_support_level "2"; mgi_id "MGI:1919837"; havana_gene "OTTMUSG00000040042.1"; havana_transcript "OTTMUST00000103988.1";
chr5	HAVANA	exon	147466765	147466930	0	+	.	gene_id "ENSMUSG00000029647.16"; transcript_id "ENSMUST00000031651.15"; gene_type "protein_coding"; gene_name "Pan3"; transcript_type "protein_coding"; transcript_name "Pan3-201"; exon_number 12; exon_id "ENSMUSE00001281621.2"; level 2; protein_id "ENSMUSP00000031651.9"; transcript_support_level "5"; mgi_id "MGI:1919837"; tag "basic"; tag "appris_alternative_2"; tag "CCDS"; ccdsid "CCDS39401.2"; havana_gene "OTTMUSG00000040042.1"; havana_transcript "OTTMUST00000103965.1";
chr5	HAVANA	CDS	147466765	147466930	0	+	2	gene_id "ENSMUSG00000029647.16"; transcript_id "ENSMUST00000031651.15"; gene_type "protein_coding"; gene_name "Pan3"; transcript_type "protein_coding"; transcript_name "Pan3-201"; exon_number 12; exon_id "ENSMUSE00001281621.2"; level 2; protein_id "ENSMUSP00000031651.9"; transcript_support_level "5"; mgi_id "MGI:1919837"; tag "basic"; tag "appris_alternative_2"; tag "CCDS"; ccdsid "CCDS39401.2"; havana_gene "OTTMUSG00000040042.1"; havana_transcript "OTTMUST00000103965.1";
chr5	HAVANA	exon	147466765	147466930	0	+	.	gene_id "ENSMUSG00000029647.16"; transcript_id "ENSMUST00000176600.8"; gene_type "protein_coding"; gene_name "Pan3"; transcript_type "protein_coding"; transcript_name "Pan3-209"; exon_number 13; exon_id "ENSMUSE00001281621.2"; level 2; protein_id "ENSMUSP00000135367.2"; transcript_support_level "5"; mgi_id "MGI:1919837"; tag "not_organism_supported"; tag "basic"; tag "Ensembl_canonical"; tag "GENCODE_Primary"; tag "appris_principal_2"; havana_gene "OTTMUSG00000040042.1"; havana_transcript "OTTMUST00000103966.1";
chr5	HAVANA	CDS	147466765	147466930	0	+	2	gene_id "ENSMUSG00000029647.16"; transcript_id "ENSMUST00000176600.8"; gene_type "protein_coding"; gene_name "Pan3"; transcript_type "protein_coding"; transcript_name "Pan3-209"; exon_number 13; exon_id "ENSMUSE00001281621.2"; level 2; protein_id "ENSMUSP00000135367.2"; transcript_support_level "5"; mgi_id "MGI:1919837"; tag "not_organism_supported"; tag "basic"; tag "Ensembl_canonical"; tag "GENCODE_Primary"; tag "appris_principal_2"; havana_gene "OTTMUSG00000040042.1"; havana_transcript "OTTMUST00000103966.1";
chr5	HAVANA	exon	147466765	147466930	0	+	.	gene_id "ENSMUSG00000029647.16"; transcript_id "ENSMUST00000177465.8"; gene_type "protein_coding"; gene_name "Pan3"; transcript_type "nonsense_mediated_decay"; transcript_name "Pan3-216"; exon_number 13; exon_id "ENSMUSE00001280486.2"; level 2; protein_id "ENSMUSP00000134810.2"; transcript_support_level "5"; mgi_id "MGI:1919837"; tag "mRNA_start_NF"; tag "cds_start_NF"; havana_gene "OTTMUSG00000040042.1"; havana_transcript "OTTMUST00000103967.1";
chr5	HAVANA	UTR	147466765	147466930	0	+	.	gene_id "ENSMUSG00000029647.16"; transcript_id "ENSMUST00000177465.8"; gene_type "protein_coding"; gene_name "Pan3"; transcript_type "nonsense_mediated_decay"; transcript_name "Pan3-216"; exon_number 13; exon_id "ENSMUSE00001280486.2"; level 2; protein_id "ENSMUSP00000134810.2"; transcript_support_level "5"; mgi_id "MGI:1919837"; tag "mRNA_start_NF"; tag "cds_start_NF"; havana_gene "OTTMUSG00000040042.1"; havana_transcript "OTTMUST00000103967.1";
chr5	HAVANA	exon	147466765	147466930	0	+	.	gene_id "ENSMUSG00000029647.16"; transcript_id "ENSMUST00000176753.8"; gene_type "protein_coding"; gene_name "Pan3"; transcript_type "protein_coding"; transcript_name "Pan3-210"; exon_number 11; exon_id "ENSMUSE00001281621.2"; level 2; protein_id "ENSMUSP00000134989.2"; transcript_support_level "5"; mgi_id "MGI:1919837"; tag "mRNA_start_NF"; tag "cds_start_NF"; tag "not_organism_supported"; havana_gene "OTTMUSG00000040042.1"; havana_transcript "OTTMUST00000103968.1";
chr5	HAVANA	CDS	147466765	147466930	0	+	2	gene_id "ENSMUSG00000029647.16"; transcript_id "ENSMUST00000176753.8"; gene_type "protein_coding"; gene_name "Pan3"; transcript_type "protein_coding"; transcript_name "Pan3-210"; exon_number 11; exon_id "ENSMUSE00001281621.2"; level 2; protein_id "ENSMUSP00000134989.2"; transcript_support_level "5"; mgi_id "MGI:1919837"; tag "mRNA_start_NF"; tag "cds_start_NF"; tag "not_organism_supported"; havana_gene "OTTMUSG00000040042.1"; havana_transcript "OTTMUST00000103968.1";
chr5	HAVANA	exon	147466765	147466930	0	+	.	gene_id "ENSMUSG00000029647.16"; transcript_id "ENSMUST00000176596.8"; gene_type "protein_coding"; gene_name "Pan3"; transcript_type "nonsense_mediated_decay"; transcript_name "Pan3-208"; exon_number 11; exon_id "ENSMUSE00001280486.2"; level 2; protein_id "ENSMUSP00000135477.2"; transcript_support_level "1"; mgi_id "MGI:1919837"; tag "mRNA_start_NF"; tag "cds_start_NF"; havana_gene "OTTMUSG00000040042.1"; havana_transcript "OTTMUST00000103969.1";
chr5	HAVANA	UTR	147466765	147466930	0	+	.	gene_id "ENSMUSG00000029647.16"; transcript_id "ENSMUST00000176596.8"; gene_type "protein_coding"; gene_name "Pan3"; transcript_type "nonsense_mediated_decay"; transcript_name "Pan3-208"; exon_number 11; exon_id "ENSMUSE00001280486.2"; level 2; protein_id "ENSMUSP00000135477.2"; transcript_support_level "1"; mgi_id "MGI:1919837"; tag "mRNA_start_NF"; tag "cds_start_NF"; havana_gene "OTTMUSG00000040042.1"; havana_transcript "OTTMUST00000103969.1";
chr5	HAVANA	exon	147466765	147466930	0	+	.	gene_id "ENSMUSG00000029647.16"; transcript_id "ENSMUST00000175807.8"; gene_type "protein_coding"; gene_name "Pan3"; transcript_type "protein_coding"; transcript_name "Pan3-202"; exon_number 6; exon_id "ENSMUSE00001281621.2"; level 2; protein_id "ENSMUSP00000135729.2"; transcript_support_level "5"; mgi_id "MGI:1919837"; tag "mRNA_start_NF"; tag "cds_start_NF"; havana_gene "OTTMUSG00000040042.1"; havana_transcript "OTTMUST00000103986.1";
chr5	HAVANA	CDS	147466765	147466930	0	+	2	gene_id "ENSMUSG00000029647.16"; transcript_id "ENSMUST00000175807.8"; gene_type "protein_coding"; gene_name "Pan3"; transcript_type "protein_coding"; transcript_name "Pan3-202"; exon_number 6; exon_id "ENSMUSE00001281621.2"; level 2; protein_id "ENSMUSP00000135729.2"; transcript_support_level "5"; mgi_id "MGI:1919837"; tag "mRNA_start_NF"; tag "cds_start_NF"; havana_gene "OTTMUSG00000040042.1"; havana_transcript "OTTMUST00000103986.1";
chr5	ENSEMBL_gcm37	exon	147466765	147466930	6.52215943637147	+	.	gene_id "ENSMUSG00000029647.16"; transcript_id "ENSMUSG00000029647.16_tx_16"; exon_id "chr5_147466765_147466930_+"; exonnum "10"; txlen "4425";
chr5	ENSEMBL_gcm37	exon	147466765	147466930	3.38818829068026	+	.	gene_id "ENSMUSG00000029647.16"; transcript_id "ENSMUSG00000029647.16_tx_17"; exon_id "chr5_147466765_147466930_+"; exonnum "13"; txlen "4983";
chr5	ENSEMBL_gcm37	exon	147466765	147466930	3.38818829068026	+	.	gene_id "ENSMUSG00000029647.16"; transcript_id "ENSMUSG00000029647.16_tx_18"; exon_id "chr5_147466765_147466930_+"; exonnum "14"; txlen "5101";
chr5	ENSEMBL_gcm37	exon	147466765	147466930	2.24315373011982	+	.	gene_id "ENSMUSG00000029647.16"; transcript_id "ENSMUSG00000029647.16_tx_21"; exon_id "chr5_147466765_147466930_+"; exonnum "12"; txlen "4822";
chr5	ENSEMBL_gcm37	exon	147466765	147466930	2.24315373011982	+	.	gene_id "ENSMUSG00000029647.16"; transcript_id "ENSMUSG00000029647.16_tx_22"; exon_id "chr5_147466765_147466930_+"; exonnum "13"; txlen "4940";
chr5	ENSEMBL_gcm37	exon	147466765	147466930	2.03478002278858	+	.	gene_id "ENSMUSG00000029647.16"; transcript_id "ENSMUSG00000029647.16_tx_23"; exon_id "chr5_147466765_147466930_+"; exonnum "14"; txlen "4940";
chr5	ENSEMBL_gcm37	exon	147466765	147466930	1.74444229260365	+	.	gene_id "ENSMUSG00000029647.16"; transcript_id "ENSMUSG00000029647.16_tx_24"; exon_id "chr5_147466765_147466930_+"; exonnum "11"; txlen "4704";
chr5	ENSEMBL_gcm37	exon	147466765	147466930	1.73083086063744	+	.	gene_id "ENSMUSG00000029647.16"; transcript_id "ENSMUSG00000029647.16_tx_25"; exon_id "chr5_147466765_147466930_+"; exonnum "12"; txlen "4822";
chr5	ENSEMBL_gcm37	exon	147466765	147466930	0.123089297149281	+	.	gene_id "ENSMUSG00000029647.16"; transcript_id "ENSMUSG00000029647.16_tx_26"; exon_id "chr5_147466765_147466930_+"; exonnum "15"; txlen "5245";
chr5	ENSEMBL_gcm37	exon	147466765	147466930	31.0517703489798	+	.	gene_id "ENSMUSG00000029647.16"; transcript_id "ENSMUSG00000029647.16_tx_4"; exon_id "chr5_147466765_147466930_+"; exonnum "12"; txlen "4821";
chr5	ENSEMBL_gcm37	exon	147466765	147466930	30.2116243722399	+	.	gene_id "ENSMUSG00000029647.16"; transcript_id "ENSMUSG00000029647.16_tx_5"; exon_id "chr5_147466765_147466930_+"; exonnum "13"; txlen "4939";
chr5	ENSEMBL_gcm37	exon	147466765	147466930	16.595082904065	+	.	gene_id "ENSMUSG00000029647.16"; transcript_id "ENSMUSG00000029647.16_tx_9"; exon_id "chr5_147466765_147466930_+"; exonnum "11"; txlen "4673";
chr5	HAVANA	exon	147466824	147466930	0	+	.	gene_id "ENSMUSG00000029647.16"; transcript_id "ENSMUST00000176817.2"; gene_type "protein_coding"; gene_name "Pan3"; transcript_type "protein_coding_CDS_not_defined"; transcript_name "Pan3-212"; exon_number 1; exon_id "ENSMUSE00000961548.2"; level 2; transcript_support_level "5"; mgi_id "MGI:1919837"; tag "not_organism_supported"; havana_gene "OTTMUSG00000040042.1"; havana_transcript "OTTMUST00000103989.1";
chr5	HAVANA	transcript	147466824	147470163	0	+	.	gene_id "ENSMUSG00000029647.16"; transcript_id "ENSMUST00000176817.2"; gene_type "protein_coding"; gene_name "Pan3"; transcript_type "protein_coding_CDS_not_defined"; transcript_name "Pan3-212"; level 2; transcript_support_level "5"; mgi_id "MGI:1919837"; tag "not_organism_supported"; havana_gene "OTTMUSG00000040042.1"; havana_transcript "OTTMUST00000103989.1";
chr5	HAVANA	exon	147468027	147468117	0	+	.	gene_id "ENSMUSG00000029647.16"; transcript_id "ENSMUST00000031651.15"; gene_type "protein_coding"; gene_name "Pan3"; transcript_type "protein_coding"; transcript_name "Pan3-201"; exon_number 13; exon_id "ENSMUSE00001241886.2"; level 2; protein_id "ENSMUSP00000031651.9"; transcript_support_level "5"; mgi_id "MGI:1919837"; tag "basic"; tag "appris_alternative_2"; tag "CCDS"; ccdsid "CCDS39401.2"; havana_gene "OTTMUSG00000040042.1"; havana_transcript "OTTMUST00000103965.1";
chr5	HAVANA	CDS	147468027	147468117	0	+	1	gene_id "ENSMUSG00000029647.16"; transcript_id "ENSMUST00000031651.15"; gene_type "protein_coding"; gene_name "Pan3"; transcript_type "protein_coding"; transcript_name "Pan3-201"; exon_number 13; exon_id "ENSMUSE00001241886.2"; level 2; protein_id "ENSMUSP00000031651.9"; transcript_support_level "5"; mgi_id "MGI:1919837"; tag "basic"; tag "appris_alternative_2"; tag "CCDS"; ccdsid "CCDS39401.2"; havana_gene "OTTMUSG00000040042.1"; havana_transcript "OTTMUST00000103965.1";
chr5	HAVANA	exon	147468027	147468117	0	+	.	gene_id "ENSMUSG00000029647.16"; transcript_id "ENSMUST00000176600.8"; gene_type "protein_coding"; gene_name "Pan3"; transcript_type "protein_coding"; transcript_name "Pan3-209"; exon_number 14; exon_id "ENSMUSE00001241886.2"; level 2; protein_id "ENSMUSP00000135367.2"; transcript_support_level "5"; mgi_id "MGI:1919837"; tag "not_organism_supported"; tag "basic"; tag "Ensembl_canonical"; tag "GENCODE_Primary"; tag "appris_principal_2"; havana_gene "OTTMUSG00000040042.1"; havana_transcript "OTTMUST00000103966.1";
chr5	HAVANA	CDS	147468027	147468117	0	+	1	gene_id "ENSMUSG00000029647.16"; transcript_id "ENSMUST00000176600.8"; gene_type "protein_coding"; gene_name "Pan3"; transcript_type "protein_coding"; transcript_name "Pan3-209"; exon_number 14; exon_id "ENSMUSE00001241886.2"; level 2; protein_id "ENSMUSP00000135367.2"; transcript_support_level "5"; mgi_id "MGI:1919837"; tag "not_organism_supported"; tag "basic"; tag "Ensembl_canonical"; tag "GENCODE_Primary"; tag "appris_principal_2"; havana_gene "OTTMUSG00000040042.1"; havana_transcript "OTTMUST00000103966.1";
chr5	HAVANA	exon	147468027	147468117	0	+	.	gene_id "ENSMUSG00000029647.16"; transcript_id "ENSMUST00000177465.8"; gene_type "protein_coding"; gene_name "Pan3"; transcript_type "nonsense_mediated_decay"; transcript_name "Pan3-216"; exon_number 14; exon_id "ENSMUSE00001312343.2"; level 2; protein_id "ENSMUSP00000134810.2"; transcript_support_level "5"; mgi_id "MGI:1919837"; tag "mRNA_start_NF"; tag "cds_start_NF"; havana_gene "OTTMUSG00000040042.1"; havana_transcript "OTTMUST00000103967.1";
chr5	HAVANA	UTR	147468027	147468117	0	+	.	gene_id "ENSMUSG00000029647.16"; transcript_id "ENSMUST00000177465.8"; gene_type "protein_coding"; gene_name "Pan3"; transcript_type "nonsense_mediated_decay"; transcript_name "Pan3-216"; exon_number 14; exon_id "ENSMUSE00001312343.2"; level 2; protein_id "ENSMUSP00000134810.2"; transcript_support_level "5"; mgi_id "MGI:1919837"; tag "mRNA_start_NF"; tag "cds_start_NF"; havana_gene "OTTMUSG00000040042.1"; havana_transcript "OTTMUST00000103967.1";
chr5	HAVANA	exon	147468027	147468117	0	+	.	gene_id "ENSMUSG00000029647.16"; transcript_id "ENSMUST00000176753.8"; gene_type "protein_coding"; gene_name "Pan3"; transcript_type "protein_coding"; transcript_name "Pan3-210"; exon_number 12; exon_id "ENSMUSE00001241886.2"; level 2; protein_id "ENSMUSP00000134989.2"; transcript_support_level "5"; mgi_id "MGI:1919837"; tag "mRNA_start_NF"; tag "cds_start_NF"; tag "not_organism_supported"; havana_gene "OTTMUSG00000040042.1"; havana_transcript "OTTMUST00000103968.1";
chr5	HAVANA	CDS	147468027	147468117	0	+	1	gene_id "ENSMUSG00000029647.16"; transcript_id "ENSMUST00000176753.8"; gene_type "protein_coding"; gene_name "Pan3"; transcript_type "protein_coding"; transcript_name "Pan3-210"; exon_number 12; exon_id "ENSMUSE00001241886.2"; level 2; protein_id "ENSMUSP00000134989.2"; transcript_support_level "5"; mgi_id "MGI:1919837"; tag "mRNA_start_NF"; tag "cds_start_NF"; tag "not_organism_supported"; havana_gene "OTTMUSG00000040042.1"; havana_transcript "OTTMUST00000103968.1";
chr5	HAVANA	exon	147468027	147468117	0	+	.	gene_id "ENSMUSG00000029647.16"; transcript_id "ENSMUST00000176596.8"; gene_type "protein_coding"; gene_name "Pan3"; transcript_type "nonsense_mediated_decay"; transcript_name "Pan3-208"; exon_number 12; exon_id "ENSMUSE00001312343.2"; level 2; protein_id "ENSMUSP00000135477.2"; transcript_support_level "1"; mgi_id "MGI:1919837"; tag "mRNA_start_NF"; tag "cds_start_NF"; havana_gene "OTTMUSG00000040042.1"; havana_transcript "OTTMUST00000103969.1";
chr5	HAVANA	UTR	147468027	147468117	0	+	.	gene_id "ENSMUSG00000029647.16"; transcript_id "ENSMUST00000176596.8"; gene_type "protein_coding"; gene_name "Pan3"; transcript_type "nonsense_mediated_decay"; transcript_name "Pan3-208"; exon_number 12; exon_id "ENSMUSE00001312343.2"; level 2; protein_id "ENSMUSP00000135477.2"; transcript_support_level "1"; mgi_id "MGI:1919837"; tag "mRNA_start_NF"; tag "cds_start_NF"; havana_gene "OTTMUSG00000040042.1"; havana_transcript "OTTMUST00000103969.1";
chr5	HAVANA	exon	147468027	147468117	0	+	.	gene_id "ENSMUSG00000029647.16"; transcript_id "ENSMUST00000175807.8"; gene_type "protein_coding"; gene_name "Pan3"; transcript_type "protein_coding"; transcript_name "Pan3-202"; exon_number 7; exon_id "ENSMUSE00001241886.2"; level 2; protein_id "ENSMUSP00000135729.2"; transcript_support_level "5"; mgi_id "MGI:1919837"; tag "mRNA_start_NF"; tag "cds_start_NF"; havana_gene "OTTMUSG00000040042.1"; havana_transcript "OTTMUST00000103986.1";
chr5	HAVANA	CDS	147468027	147468117	0	+	1	gene_id "ENSMUSG00000029647.16"; transcript_id "ENSMUST00000175807.8"; gene_type "protein_coding"; gene_name "Pan3"; transcript_type "protein_coding"; transcript_name "Pan3-202"; exon_number 7; exon_id "ENSMUSE00001241886.2"; level 2; protein_id "ENSMUSP00000135729.2"; transcript_support_level "5"; mgi_id "MGI:1919837"; tag "mRNA_start_NF"; tag "cds_start_NF"; havana_gene "OTTMUSG00000040042.1"; havana_transcript "OTTMUST00000103986.1";
chr5	HAVANA	exon	147468027	147468117	0	+	.	gene_id "ENSMUSG00000029647.16"; transcript_id "ENSMUST00000176505.8"; gene_type "protein_coding"; gene_name "Pan3"; transcript_type "retained_intron"; transcript_name "Pan3-206"; exon_number 2; exon_id "ENSMUSE00001312343.2"; level 2; transcript_support_level "1"; mgi_id "MGI:1919837"; havana_gene "OTTMUSG00000040042.1"; havana_transcript "OTTMUST00000103987.1";
chr5	HAVANA	exon	147468027	147468117	0	+	.	gene_id "ENSMUSG00000029647.16"; transcript_id "ENSMUST00000176817.2"; gene_type "protein_coding"; gene_name "Pan3"; transcript_type "protein_coding_CDS_not_defined"; transcript_name "Pan3-212"; exon_number 2; exon_id "ENSMUSE00001312343.2"; level 2; transcript_support_level "5"; mgi_id "MGI:1919837"; tag "not_organism_supported"; havana_gene "OTTMUSG00000040042.1"; havana_transcript "OTTMUST00000103989.1";
chr5	ENSEMBL_gcm37	exon	147468027	147468117	6.52215943637147	+	.	gene_id "ENSMUSG00000029647.16"; transcript_id "ENSMUSG00000029647.16_tx_16"; exon_id "chr5_147468027_147468117_+"; exonnum "11"; txlen "4425";
chr5	ENSEMBL_gcm37	exon	147468027	147468117	3.38818829068026	+	.	gene_id "ENSMUSG00000029647.16"; transcript_id "ENSMUSG00000029647.16_tx_17"; exon_id "chr5_147468027_147468117_+"; exonnum "14"; txlen "4983";
chr5	ENSEMBL_gcm37	exon	147468027	147468117	3.38818829068026	+	.	gene_id "ENSMUSG00000029647.16"; transcript_id "ENSMUSG00000029647.16_tx_18"; exon_id "chr5_147468027_147468117_+"; exonnum "15"; txlen "5101";
chr5	ENSEMBL_gcm37	exon	147468027	147468117	2.24315373011982	+	.	gene_id "ENSMUSG00000029647.16"; transcript_id "ENSMUSG00000029647.16_tx_21"; exon_id "chr5_147468027_147468117_+"; exonnum "13"; txlen "4822";
chr5	ENSEMBL_gcm37	exon	147468027	147468117	2.24315373011982	+	.	gene_id "ENSMUSG00000029647.16"; transcript_id "ENSMUSG00000029647.16_tx_22"; exon_id "chr5_147468027_147468117_+"; exonnum "14"; txlen "4940";
chr5	ENSEMBL_gcm37	exon	147468027	147468117	2.03478002278858	+	.	gene_id "ENSMUSG00000029647.16"; transcript_id "ENSMUSG00000029647.16_tx_23"; exon_id "chr5_147468027_147468117_+"; exonnum "15"; txlen "4940";
chr5	ENSEMBL_gcm37	exon	147468027	147468117	1.74444229260365	+	.	gene_id "ENSMUSG00000029647.16"; transcript_id "ENSMUSG00000029647.16_tx_24"; exon_id "chr5_147468027_147468117_+"; exonnum "12"; txlen "4704";
chr5	ENSEMBL_gcm37	exon	147468027	147468117	1.73083086063744	+	.	gene_id "ENSMUSG00000029647.16"; transcript_id "ENSMUSG00000029647.16_tx_25"; exon_id "chr5_147468027_147468117_+"; exonnum "13"; txlen "4822";
chr5	ENSEMBL_gcm37	exon	147468027	147468117	0.123089297149281	+	.	gene_id "ENSMUSG00000029647.16"; transcript_id "ENSMUSG00000029647.16_tx_26"; exon_id "chr5_147468027_147468117_+"; exonnum "16"; txlen "5245";
chr5	ENSEMBL_gcm37	exon	147468027	147468117	31.0517703489798	+	.	gene_id "ENSMUSG00000029647.16"; transcript_id "ENSMUSG00000029647.16_tx_4"; exon_id "chr5_147468027_147468117_+"; exonnum "13"; txlen "4821";
chr5	ENSEMBL_gcm37	exon	147468027	147468117	30.2116243722399	+	.	gene_id "ENSMUSG00000029647.16"; transcript_id "ENSMUSG00000029647.16_tx_5"; exon_id "chr5_147468027_147468117_+"; exonnum "14"; txlen "4939";
chr5	ENSEMBL_gcm37	exon	147468027	147468117	16.595082904065	+	.	gene_id "ENSMUSG00000029647.16"; transcript_id "ENSMUSG00000029647.16_tx_9"; exon_id "chr5_147468027_147468117_+"; exonnum "12"; txlen "4673";
chr5	HAVANA	exon	147468027	147468555	0	+	.	gene_id "ENSMUSG00000029647.16"; transcript_id "ENSMUST00000176806.2"; gene_type "protein_coding"; gene_name "Pan3"; transcript_type "retained_intron"; transcript_name "Pan3-211"; exon_number 2; exon_id "ENSMUSE00000958838.2"; level 2; transcript_support_level "2"; mgi_id "MGI:1919837"; havana_gene "OTTMUSG00000040042.1"; havana_transcript "OTTMUST00000103988.1";
chr5	HAVANA	transcript	147468211	147470109	0	+	.	gene_id "ENSMUSG00000029647.16"; transcript_id "ENSMUST00000202559.2"; gene_type "protein_coding"; gene_name "Pan3"; transcript_type "retained_intron"; transcript_name "Pan3-221"; level 2; transcript_support_level "NA"; mgi_id "MGI:1919837"; havana_gene "OTTMUSG00000040042.1"; havana_transcript "OTTMUST00000138087.1";
chr5	HAVANA	exon	147468211	147470109	0	+	.	gene_id "ENSMUSG00000029647.16"; transcript_id "ENSMUST00000202559.2"; gene_type "protein_coding"; gene_name "Pan3"; transcript_type "retained_intron"; transcript_name "Pan3-221"; exon_number 1; exon_id "ENSMUSE00001362366.2"; level 2; transcript_support_level "NA"; mgi_id "MGI:1919837"; havana_gene "OTTMUSG00000040042.1"; havana_transcript "OTTMUST00000138087.1";
chr5	HAVANA	exon	147470040	147470163	0	+	.	gene_id "ENSMUSG00000029647.16"; transcript_id "ENSMUST00000176817.2"; gene_type "protein_coding"; gene_name "Pan3"; transcript_type "protein_coding_CDS_not_defined"; transcript_name "Pan3-212"; exon_number 3; exon_id "ENSMUSE00000956515.2"; level 2; transcript_support_level "5"; mgi_id "MGI:1919837"; tag "not_organism_supported"; havana_gene "OTTMUSG00000040042.1"; havana_transcript "OTTMUST00000103989.1";
chr5	HAVANA	exon	147473134	147473350	0	+	.	gene_id "ENSMUSG00000029647.16"; transcript_id "ENSMUST00000177496.8"; gene_type "protein_coding"; gene_name "Pan3"; transcript_type "retained_intron"; transcript_name "Pan3-217"; exon_number 1; exon_id "ENSMUSE00000962906.2"; level 2; transcript_support_level "3"; mgi_id "MGI:1919837"; havana_gene "OTTMUSG00000040042.1"; havana_transcript "OTTMUST00000103990.1";
chr5	HAVANA	transcript	147473134	147479935	0	+	.	gene_id "ENSMUSG00000029647.16"; transcript_id "ENSMUST00000177496.8"; gene_type "protein_coding"; gene_name "Pan3"; transcript_type "retained_intron"; transcript_name "Pan3-217"; level 2; transcript_support_level "3"; mgi_id "MGI:1919837"; havana_gene "OTTMUSG00000040042.1"; havana_transcript "OTTMUST00000103990.1";
chr5	HAVANA	exon	147473211	147473350	0	+	.	gene_id "ENSMUSG00000029647.16"; transcript_id "ENSMUST00000031651.15"; gene_type "protein_coding"; gene_name "Pan3"; transcript_type "protein_coding"; transcript_name "Pan3-201"; exon_number 14; exon_id "ENSMUSE00001207994.2"; level 2; protein_id "ENSMUSP00000031651.9"; transcript_support_level "5"; mgi_id "MGI:1919837"; tag "basic"; tag "appris_alternative_2"; tag "CCDS"; ccdsid "CCDS39401.2"; havana_gene "OTTMUSG00000040042.1"; havana_transcript "OTTMUST00000103965.1";
chr5	HAVANA	CDS	147473211	147473350	0	+	0	gene_id "ENSMUSG00000029647.16"; transcript_id "ENSMUST00000031651.15"; gene_type "protein_coding"; gene_name "Pan3"; transcript_type "protein_coding"; transcript_name "Pan3-201"; exon_number 14; exon_id "ENSMUSE00001207994.2"; level 2; protein_id "ENSMUSP00000031651.9"; transcript_support_level "5"; mgi_id "MGI:1919837"; tag "basic"; tag "appris_alternative_2"; tag "CCDS"; ccdsid "CCDS39401.2"; havana_gene "OTTMUSG00000040042.1"; havana_transcript "OTTMUST00000103965.1";
chr5	HAVANA	exon	147473211	147473350	0	+	.	gene_id "ENSMUSG00000029647.16"; transcript_id "ENSMUST00000176600.8"; gene_type "protein_coding"; gene_name "Pan3"; transcript_type "protein_coding"; transcript_name "Pan3-209"; exon_number 15; exon_id "ENSMUSE00001207994.2"; level 2; protein_id "ENSMUSP00000135367.2"; transcript_support_level "5"; mgi_id "MGI:1919837"; tag "not_organism_supported"; tag "basic"; tag "Ensembl_canonical"; tag "GENCODE_Primary"; tag "appris_principal_2"; havana_gene "OTTMUSG00000040042.1"; havana_transcript "OTTMUST00000103966.1";
chr5	HAVANA	CDS	147473211	147473350	0	+	0	gene_id "ENSMUSG00000029647.16"; transcript_id "ENSMUST00000176600.8"; gene_type "protein_coding"; gene_name "Pan3"; transcript_type "protein_coding"; transcript_name "Pan3-209"; exon_number 15; exon_id "ENSMUSE00001207994.2"; level 2; protein_id "ENSMUSP00000135367.2"; transcript_support_level "5"; mgi_id "MGI:1919837"; tag "not_organism_supported"; tag "basic"; tag "Ensembl_canonical"; tag "GENCODE_Primary"; tag "appris_principal_2"; havana_gene "OTTMUSG00000040042.1"; havana_transcript "OTTMUST00000103966.1";
chr5	HAVANA	exon	147473211	147473350	0	+	.	gene_id "ENSMUSG00000029647.16"; transcript_id "ENSMUST00000177465.8"; gene_type "protein_coding"; gene_name "Pan3"; transcript_type "nonsense_mediated_decay"; transcript_name "Pan3-216"; exon_number 15; exon_id "ENSMUSE00001266975.2"; level 2; protein_id "ENSMUSP00000134810.2"; transcript_support_level "5"; mgi_id "MGI:1919837"; tag "mRNA_start_NF"; tag "cds_start_NF"; havana_gene "OTTMUSG00000040042.1"; havana_transcript "OTTMUST00000103967.1";
chr5	HAVANA	UTR	147473211	147473350	0	+	.	gene_id "ENSMUSG00000029647.16"; transcript_id "ENSMUST00000177465.8"; gene_type "protein_coding"; gene_name "Pan3"; transcript_type "nonsense_mediated_decay"; transcript_name "Pan3-216"; exon_number 15; exon_id "ENSMUSE00001266975.2"; level 2; protein_id "ENSMUSP00000134810.2"; transcript_support_level "5"; mgi_id "MGI:1919837"; tag "mRNA_start_NF"; tag "cds_start_NF"; havana_gene "OTTMUSG00000040042.1"; havana_transcript "OTTMUST00000103967.1";
chr5	HAVANA	exon	147473211	147473350	0	+	.	gene_id "ENSMUSG00000029647.16"; transcript_id "ENSMUST00000176753.8"; gene_type "protein_coding"; gene_name "Pan3"; transcript_type "protein_coding"; transcript_name "Pan3-210"; exon_number 13; exon_id "ENSMUSE00001207994.2"; level 2; protein_id "ENSMUSP00000134989.2"; transcript_support_level "5"; mgi_id "MGI:1919837"; tag "mRNA_start_NF"; tag "cds_start_NF"; tag "not_organism_supported"; havana_gene "OTTMUSG00000040042.1"; havana_transcript "OTTMUST00000103968.1";
chr5	HAVANA	CDS	147473211	147473350	0	+	0	gene_id "ENSMUSG00000029647.16"; transcript_id "ENSMUST00000176753.8"; gene_type "protein_coding"; gene_name "Pan3"; transcript_type "protein_coding"; transcript_name "Pan3-210"; exon_number 13; exon_id "ENSMUSE00001207994.2"; level 2; protein_id "ENSMUSP00000134989.2"; transcript_support_level "5"; mgi_id "MGI:1919837"; tag "mRNA_start_NF"; tag "cds_start_NF"; tag "not_organism_supported"; havana_gene "OTTMUSG00000040042.1"; havana_transcript "OTTMUST00000103968.1";
chr5	HAVANA	exon	147473211	147473350	0	+	.	gene_id "ENSMUSG00000029647.16"; transcript_id "ENSMUST00000176596.8"; gene_type "protein_coding"; gene_name "Pan3"; transcript_type "nonsense_mediated_decay"; transcript_name "Pan3-208"; exon_number 13; exon_id "ENSMUSE00001266975.2"; level 2; protein_id "ENSMUSP00000135477.2"; transcript_support_level "1"; mgi_id "MGI:1919837"; tag "mRNA_start_NF"; tag "cds_start_NF"; havana_gene "OTTMUSG00000040042.1"; havana_transcript "OTTMUST00000103969.1";
chr5	HAVANA	UTR	147473211	147473350	0	+	.	gene_id "ENSMUSG00000029647.16"; transcript_id "ENSMUST00000176596.8"; gene_type "protein_coding"; gene_name "Pan3"; transcript_type "nonsense_mediated_decay"; transcript_name "Pan3-208"; exon_number 13; exon_id "ENSMUSE00001266975.2"; level 2; protein_id "ENSMUSP00000135477.2"; transcript_support_level "1"; mgi_id "MGI:1919837"; tag "mRNA_start_NF"; tag "cds_start_NF"; havana_gene "OTTMUSG00000040042.1"; havana_transcript "OTTMUST00000103969.1";
chr5	HAVANA	exon	147473211	147473350	0	+	.	gene_id "ENSMUSG00000029647.16"; transcript_id "ENSMUST00000175807.8"; gene_type "protein_coding"; gene_name "Pan3"; transcript_type "protein_coding"; transcript_name "Pan3-202"; exon_number 8; exon_id "ENSMUSE00001207994.2"; level 2; protein_id "ENSMUSP00000135729.2"; transcript_support_level "5"; mgi_id "MGI:1919837"; tag "mRNA_start_NF"; tag "cds_start_NF"; havana_gene "OTTMUSG00000040042.1"; havana_transcript "OTTMUST00000103986.1";
chr5	HAVANA	CDS	147473211	147473350	0	+	0	gene_id "ENSMUSG00000029647.16"; transcript_id "ENSMUST00000175807.8"; gene_type "protein_coding"; gene_name "Pan3"; transcript_type "protein_coding"; transcript_name "Pan3-202"; exon_number 8; exon_id "ENSMUSE00001207994.2"; level 2; protein_id "ENSMUSP00000135729.2"; transcript_support_level "5"; mgi_id "MGI:1919837"; tag "mRNA_start_NF"; tag "cds_start_NF"; havana_gene "OTTMUSG00000040042.1"; havana_transcript "OTTMUST00000103986.1";
chr5	HAVANA	exon	147473211	147473350	0	+	.	gene_id "ENSMUSG00000029647.16"; transcript_id "ENSMUST00000176505.8"; gene_type "protein_coding"; gene_name "Pan3"; transcript_type "retained_intron"; transcript_name "Pan3-206"; exon_number 3; exon_id "ENSMUSE00001266975.2"; level 2; transcript_support_level "1"; mgi_id "MGI:1919837"; havana_gene "OTTMUSG00000040042.1"; havana_transcript "OTTMUST00000103987.1";
chr5	ENSEMBL_gcm37	exon	147473211	147473350	6.52215943637147	+	.	gene_id "ENSMUSG00000029647.16"; transcript_id "ENSMUSG00000029647.16_tx_16"; exon_id "chr5_147473211_147473350_+"; exonnum "12"; txlen "4425";
chr5	ENSEMBL_gcm37	exon	147473211	147473350	3.38818829068026	+	.	gene_id "ENSMUSG00000029647.16"; transcript_id "ENSMUSG00000029647.16_tx_17"; exon_id "chr5_147473211_147473350_+"; exonnum "15"; txlen "4983";
chr5	ENSEMBL_gcm37	exon	147473211	147473350	3.38818829068026	+	.	gene_id "ENSMUSG00000029647.16"; transcript_id "ENSMUSG00000029647.16_tx_18"; exon_id "chr5_147473211_147473350_+"; exonnum "16"; txlen "5101";
chr5	ENSEMBL_gcm37	exon	147473211	147473350	2.24315373011982	+	.	gene_id "ENSMUSG00000029647.16"; transcript_id "ENSMUSG00000029647.16_tx_21"; exon_id "chr5_147473211_147473350_+"; exonnum "14"; txlen "4822";
chr5	ENSEMBL_gcm37	exon	147473211	147473350	2.24315373011982	+	.	gene_id "ENSMUSG00000029647.16"; transcript_id "ENSMUSG00000029647.16_tx_22"; exon_id "chr5_147473211_147473350_+"; exonnum "15"; txlen "4940";
chr5	ENSEMBL_gcm37	exon	147473211	147473350	2.03478002278858	+	.	gene_id "ENSMUSG00000029647.16"; transcript_id "ENSMUSG00000029647.16_tx_23"; exon_id "chr5_147473211_147473350_+"; exonnum "16"; txlen "4940";
chr5	ENSEMBL_gcm37	exon	147473211	147473350	1.74444229260365	+	.	gene_id "ENSMUSG00000029647.16"; transcript_id "ENSMUSG00000029647.16_tx_24"; exon_id "chr5_147473211_147473350_+"; exonnum "13"; txlen "4704";
chr5	ENSEMBL_gcm37	exon	147473211	147473350	1.73083086063744	+	.	gene_id "ENSMUSG00000029647.16"; transcript_id "ENSMUSG00000029647.16_tx_25"; exon_id "chr5_147473211_147473350_+"; exonnum "14"; txlen "4822";
chr5	ENSEMBL_gcm37	exon	147473211	147473350	0.123089297149281	+	.	gene_id "ENSMUSG00000029647.16"; transcript_id "ENSMUSG00000029647.16_tx_26"; exon_id "chr5_147473211_147473350_+"; exonnum "17"; txlen "5245";
chr5	ENSEMBL_gcm37	exon	147473211	147473350	31.0517703489798	+	.	gene_id "ENSMUSG00000029647.16"; transcript_id "ENSMUSG00000029647.16_tx_4"; exon_id "chr5_147473211_147473350_+"; exonnum "14"; txlen "4821";
chr5	ENSEMBL_gcm37	exon	147473211	147473350	30.2116243722399	+	.	gene_id "ENSMUSG00000029647.16"; transcript_id "ENSMUSG00000029647.16_tx_5"; exon_id "chr5_147473211_147473350_+"; exonnum "15"; txlen "4939";
chr5	ENSEMBL_gcm37	exon	147473211	147473350	16.595082904065	+	.	gene_id "ENSMUSG00000029647.16"; transcript_id "ENSMUSG00000029647.16_tx_9"; exon_id "chr5_147473211_147473350_+"; exonnum "13"; txlen "4673";
chr5	sragcm37_mid	exon	147474014	147474084	6.52215943637147	+	.	gene_id "ENSMUSG00000029647.16"; transcript_id "ENSMUSG00000029647.16_tx_16"; exon_id "chr5_147474014_147474084_+"; exonnum "13"; txlen "4425";
chr5	sragcm37_mid	exon	147474014	147474084	3.38818829068026	+	.	gene_id "ENSMUSG00000029647.16"; transcript_id "ENSMUSG00000029647.16_tx_17"; exon_id "chr5_147474014_147474084_+"; exonnum "16"; txlen "4983";
chr5	sragcm37_mid	exon	147474014	147474084	3.38818829068026	+	.	gene_id "ENSMUSG00000029647.16"; transcript_id "ENSMUSG00000029647.16_tx_18"; exon_id "chr5_147474014_147474084_+"; exonnum "17"; txlen "5101";
chr5	sragcm37_mid	exon	147474014	147474084	1.74444229260365	+	.	gene_id "ENSMUSG00000029647.16"; transcript_id "ENSMUSG00000029647.16_tx_24"; exon_id "chr5_147474014_147474084_+"; exonnum "14"; txlen "4704";
chr5	sragcm37_mid	exon	147474014	147474084	1.73083086063744	+	.	gene_id "ENSMUSG00000029647.16"; transcript_id "ENSMUSG00000029647.16_tx_25"; exon_id "chr5_147474014_147474084_+"; exonnum "15"; txlen "4822";
chr5	sragcm37_mid	exon	147474014	147474084	0.123089297149281	+	.	gene_id "ENSMUSG00000029647.16"; transcript_id "ENSMUSG00000029647.16_tx_26"; exon_id "chr5_147474014_147474084_+"; exonnum "18"; txlen "5245";
chr5	sragcm37_mid	exon	147474014	147474084	31.0517703489798	+	.	gene_id "ENSMUSG00000029647.16"; transcript_id "ENSMUSG00000029647.16_tx_4"; exon_id "chr5_147474014_147474084_+"; exonnum "15"; txlen "4821";
chr5	sragcm37_mid	exon	147474014	147474084	30.2116243722399	+	.	gene_id "ENSMUSG00000029647.16"; transcript_id "ENSMUSG00000029647.16_tx_5"; exon_id "chr5_147474014_147474084_+"; exonnum "16"; txlen "4939";
chr5	sragcm37_mid	exon	147474014	147474084	16.595082904065	+	.	gene_id "ENSMUSG00000029647.16"; transcript_id "ENSMUSG00000029647.16_tx_9"; exon_id "chr5_147474014_147474084_+"; exonnum "14"; txlen "4673";
chr5	HAVANA	exon	147474026	147474084	0	+	.	gene_id "ENSMUSG00000029647.16"; transcript_id "ENSMUST00000176856.2"; gene_type "protein_coding"; gene_name "Pan3"; transcript_type "protein_coding_CDS_not_defined"; transcript_name "Pan3-213"; exon_number 1; exon_id "ENSMUSE00000953254.2"; level 2; transcript_support_level "5"; mgi_id "MGI:1919837"; havana_gene "OTTMUSG00000040042.1"; havana_transcript "OTTMUST00000103991.1";
chr5	HAVANA	transcript	147474026	147482490	0	+	.	gene_id "ENSMUSG00000029647.16"; transcript_id "ENSMUST00000176856.2"; gene_type "protein_coding"; gene_name "Pan3"; transcript_type "protein_coding_CDS_not_defined"; transcript_name "Pan3-213"; level 2; transcript_support_level "5"; mgi_id "MGI:1919837"; havana_gene "OTTMUSG00000040042.1"; havana_transcript "OTTMUST00000103991.1";
chr5	HAVANA	exon	147476053	147476182	0	+	.	gene_id "ENSMUSG00000029647.16"; transcript_id "ENSMUST00000031651.15"; gene_type "protein_coding"; gene_name "Pan3"; transcript_type "protein_coding"; transcript_name "Pan3-201"; exon_number 15; exon_id "ENSMUSE00001207238.2"; level 2; protein_id "ENSMUSP00000031651.9"; transcript_support_level "5"; mgi_id "MGI:1919837"; tag "basic"; tag "appris_alternative_2"; tag "CCDS"; ccdsid "CCDS39401.2"; havana_gene "OTTMUSG00000040042.1"; havana_transcript "OTTMUST00000103965.1";
chr5	HAVANA	CDS	147476053	147476182	0	+	1	gene_id "ENSMUSG00000029647.16"; transcript_id "ENSMUST00000031651.15"; gene_type "protein_coding"; gene_name "Pan3"; transcript_type "protein_coding"; transcript_name "Pan3-201"; exon_number 15; exon_id "ENSMUSE00001207238.2"; level 2; protein_id "ENSMUSP00000031651.9"; transcript_support_level "5"; mgi_id "MGI:1919837"; tag "basic"; tag "appris_alternative_2"; tag "CCDS"; ccdsid "CCDS39401.2"; havana_gene "OTTMUSG00000040042.1"; havana_transcript "OTTMUST00000103965.1";
chr5	HAVANA	exon	147476053	147476182	0	+	.	gene_id "ENSMUSG00000029647.16"; transcript_id "ENSMUST00000176600.8"; gene_type "protein_coding"; gene_name "Pan3"; transcript_type "protein_coding"; transcript_name "Pan3-209"; exon_number 16; exon_id "ENSMUSE00001207238.2"; level 2; protein_id "ENSMUSP00000135367.2"; transcript_support_level "5"; mgi_id "MGI:1919837"; tag "not_organism_supported"; tag "basic"; tag "Ensembl_canonical"; tag "GENCODE_Primary"; tag "appris_principal_2"; havana_gene "OTTMUSG00000040042.1"; havana_transcript "OTTMUST00000103966.1";
chr5	HAVANA	CDS	147476053	147476182	0	+	1	gene_id "ENSMUSG00000029647.16"; transcript_id "ENSMUST00000176600.8"; gene_type "protein_coding"; gene_name "Pan3"; transcript_type "protein_coding"; transcript_name "Pan3-209"; exon_number 16; exon_id "ENSMUSE00001207238.2"; level 2; protein_id "ENSMUSP00000135367.2"; transcript_support_level "5"; mgi_id "MGI:1919837"; tag "not_organism_supported"; tag "basic"; tag "Ensembl_canonical"; tag "GENCODE_Primary"; tag "appris_principal_2"; havana_gene "OTTMUSG00000040042.1"; havana_transcript "OTTMUST00000103966.1";
chr5	HAVANA	exon	147476053	147476182	0	+	.	gene_id "ENSMUSG00000029647.16"; transcript_id "ENSMUST00000177465.8"; gene_type "protein_coding"; gene_name "Pan3"; transcript_type "nonsense_mediated_decay"; transcript_name "Pan3-216"; exon_number 16; exon_id "ENSMUSE00001300853.2"; level 2; protein_id "ENSMUSP00000134810.2"; transcript_support_level "5"; mgi_id "MGI:1919837"; tag "mRNA_start_NF"; tag "cds_start_NF"; havana_gene "OTTMUSG00000040042.1"; havana_transcript "OTTMUST00000103967.1";
chr5	HAVANA	UTR	147476053	147476182	0	+	.	gene_id "ENSMUSG00000029647.16"; transcript_id "ENSMUST00000177465.8"; gene_type "protein_coding"; gene_name "Pan3"; transcript_type "nonsense_mediated_decay"; transcript_name "Pan3-216"; exon_number 16; exon_id "ENSMUSE00001300853.2"; level 2; protein_id "ENSMUSP00000134810.2"; transcript_support_level "5"; mgi_id "MGI:1919837"; tag "mRNA_start_NF"; tag "cds_start_NF"; havana_gene "OTTMUSG00000040042.1"; havana_transcript "OTTMUST00000103967.1";
chr5	HAVANA	exon	147476053	147476182	0	+	.	gene_id "ENSMUSG00000029647.16"; transcript_id "ENSMUST00000176753.8"; gene_type "protein_coding"; gene_name "Pan3"; transcript_type "protein_coding"; transcript_name "Pan3-210"; exon_number 14; exon_id "ENSMUSE00001207238.2"; level 2; protein_id "ENSMUSP00000134989.2"; transcript_support_level "5"; mgi_id "MGI:1919837"; tag "mRNA_start_NF"; tag "cds_start_NF"; tag "not_organism_supported"; havana_gene "OTTMUSG00000040042.1"; havana_transcript "OTTMUST00000103968.1";
chr5	HAVANA	CDS	147476053	147476182	0	+	1	gene_id "ENSMUSG00000029647.16"; transcript_id "ENSMUST00000176753.8"; gene_type "protein_coding"; gene_name "Pan3"; transcript_type "protein_coding"; transcript_name "Pan3-210"; exon_number 14; exon_id "ENSMUSE00001207238.2"; level 2; protein_id "ENSMUSP00000134989.2"; transcript_support_level "5"; mgi_id "MGI:1919837"; tag "mRNA_start_NF"; tag "cds_start_NF"; tag "not_organism_supported"; havana_gene "OTTMUSG00000040042.1"; havana_transcript "OTTMUST00000103968.1";
chr5	HAVANA	exon	147476053	147476182	0	+	.	gene_id "ENSMUSG00000029647.16"; transcript_id "ENSMUST00000176596.8"; gene_type "protein_coding"; gene_name "Pan3"; transcript_type "nonsense_mediated_decay"; transcript_name "Pan3-208"; exon_number 14; exon_id "ENSMUSE00001300853.2"; level 2; protein_id "ENSMUSP00000135477.2"; transcript_support_level "1"; mgi_id "MGI:1919837"; tag "mRNA_start_NF"; tag "cds_start_NF"; havana_gene "OTTMUSG00000040042.1"; havana_transcript "OTTMUST00000103969.1";
chr5	HAVANA	UTR	147476053	147476182	0	+	.	gene_id "ENSMUSG00000029647.16"; transcript_id "ENSMUST00000176596.8"; gene_type "protein_coding"; gene_name "Pan3"; transcript_type "nonsense_mediated_decay"; transcript_name "Pan3-208"; exon_number 14; exon_id "ENSMUSE00001300853.2"; level 2; protein_id "ENSMUSP00000135477.2"; transcript_support_level "1"; mgi_id "MGI:1919837"; tag "mRNA_start_NF"; tag "cds_start_NF"; havana_gene "OTTMUSG00000040042.1"; havana_transcript "OTTMUST00000103969.1";
chr5	HAVANA	exon	147476053	147476182	0	+	.	gene_id "ENSMUSG00000029647.16"; transcript_id "ENSMUST00000175807.8"; gene_type "protein_coding"; gene_name "Pan3"; transcript_type "protein_coding"; transcript_name "Pan3-202"; exon_number 9; exon_id "ENSMUSE00001207238.2"; level 2; protein_id "ENSMUSP00000135729.2"; transcript_support_level "5"; mgi_id "MGI:1919837"; tag "mRNA_start_NF"; tag "cds_start_NF"; havana_gene "OTTMUSG00000040042.1"; havana_transcript "OTTMUST00000103986.1";
chr5	HAVANA	CDS	147476053	147476182	0	+	1	gene_id "ENSMUSG00000029647.16"; transcript_id "ENSMUST00000175807.8"; gene_type "protein_coding"; gene_name "Pan3"; transcript_type "protein_coding"; transcript_name "Pan3-202"; exon_number 9; exon_id "ENSMUSE00001207238.2"; level 2; protein_id "ENSMUSP00000135729.2"; transcript_support_level "5"; mgi_id "MGI:1919837"; tag "mRNA_start_NF"; tag "cds_start_NF"; havana_gene "OTTMUSG00000040042.1"; havana_transcript "OTTMUST00000103986.1";
chr5	HAVANA	exon	147476053	147476182	0	+	.	gene_id "ENSMUSG00000029647.16"; transcript_id "ENSMUST00000176505.8"; gene_type "protein_coding"; gene_name "Pan3"; transcript_type "retained_intron"; transcript_name "Pan3-206"; exon_number 4; exon_id "ENSMUSE00001300853.2"; level 2; transcript_support_level "1"; mgi_id "MGI:1919837"; havana_gene "OTTMUSG00000040042.1"; havana_transcript "OTTMUST00000103987.1";
chr5	HAVANA	exon	147476053	147476182	0	+	.	gene_id "ENSMUSG00000029647.16"; transcript_id "ENSMUST00000177496.8"; gene_type "protein_coding"; gene_name "Pan3"; transcript_type "retained_intron"; transcript_name "Pan3-217"; exon_number 2; exon_id "ENSMUSE00001300853.2"; level 2; transcript_support_level "3"; mgi_id "MGI:1919837"; havana_gene "OTTMUSG00000040042.1"; havana_transcript "OTTMUST00000103990.1";
chr5	HAVANA	exon	147476053	147476182	0	+	.	gene_id "ENSMUSG00000029647.16"; transcript_id "ENSMUST00000176856.2"; gene_type "protein_coding"; gene_name "Pan3"; transcript_type "protein_coding_CDS_not_defined"; transcript_name "Pan3-213"; exon_number 2; exon_id "ENSMUSE00001300853.2"; level 2; transcript_support_level "5"; mgi_id "MGI:1919837"; havana_gene "OTTMUSG00000040042.1"; havana_transcript "OTTMUST00000103991.1";
chr5	ENSEMBL_gcm37	exon	147476053	147476182	6.52215943637147	+	.	gene_id "ENSMUSG00000029647.16"; transcript_id "ENSMUSG00000029647.16_tx_16"; exon_id "chr5_147476053_147476182_+"; exonnum "14"; txlen "4425";
chr5	ENSEMBL_gcm37	exon	147476053	147476182	3.38818829068026	+	.	gene_id "ENSMUSG00000029647.16"; transcript_id "ENSMUSG00000029647.16_tx_17"; exon_id "chr5_147476053_147476182_+"; exonnum "17"; txlen "4983";
chr5	ENSEMBL_gcm37	exon	147476053	147476182	3.38818829068026	+	.	gene_id "ENSMUSG00000029647.16"; transcript_id "ENSMUSG00000029647.16_tx_18"; exon_id "chr5_147476053_147476182_+"; exonnum "18"; txlen "5101";
chr5	ENSEMBL_gcm37	exon	147476053	147476182	2.24315373011982	+	.	gene_id "ENSMUSG00000029647.16"; transcript_id "ENSMUSG00000029647.16_tx_21"; exon_id "chr5_147476053_147476182_+"; exonnum "15"; txlen "4822";
chr5	ENSEMBL_gcm37	exon	147476053	147476182	2.24315373011982	+	.	gene_id "ENSMUSG00000029647.16"; transcript_id "ENSMUSG00000029647.16_tx_22"; exon_id "chr5_147476053_147476182_+"; exonnum "16"; txlen "4940";
chr5	ENSEMBL_gcm37	exon	147476053	147476182	2.03478002278858	+	.	gene_id "ENSMUSG00000029647.16"; transcript_id "ENSMUSG00000029647.16_tx_23"; exon_id "chr5_147476053_147476182_+"; exonnum "17"; txlen "4940";
chr5	ENSEMBL_gcm37	exon	147476053	147476182	1.74444229260365	+	.	gene_id "ENSMUSG00000029647.16"; transcript_id "ENSMUSG00000029647.16_tx_24"; exon_id "chr5_147476053_147476182_+"; exonnum "15"; txlen "4704";
chr5	ENSEMBL_gcm37	exon	147476053	147476182	1.73083086063744	+	.	gene_id "ENSMUSG00000029647.16"; transcript_id "ENSMUSG00000029647.16_tx_25"; exon_id "chr5_147476053_147476182_+"; exonnum "16"; txlen "4822";
chr5	ENSEMBL_gcm37	exon	147476053	147476182	0.123089297149281	+	.	gene_id "ENSMUSG00000029647.16"; transcript_id "ENSMUSG00000029647.16_tx_26"; exon_id "chr5_147476053_147476182_+"; exonnum "19"; txlen "5245";
chr5	ENSEMBL_gcm37	exon	147476053	147476182	31.0517703489798	+	.	gene_id "ENSMUSG00000029647.16"; transcript_id "ENSMUSG00000029647.16_tx_4"; exon_id "chr5_147476053_147476182_+"; exonnum "16"; txlen "4821";
chr5	ENSEMBL_gcm37	exon	147476053	147476182	30.2116243722399	+	.	gene_id "ENSMUSG00000029647.16"; transcript_id "ENSMUSG00000029647.16_tx_5"; exon_id "chr5_147476053_147476182_+"; exonnum "17"; txlen "4939";
chr5	ENSEMBL_gcm37	exon	147476053	147476182	16.595082904065	+	.	gene_id "ENSMUSG00000029647.16"; transcript_id "ENSMUSG00000029647.16_tx_9"; exon_id "chr5_147476053_147476182_+"; exonnum "15"; txlen "4673";
chr5	HAVANA	exon	147476087	147476182	0	+	.	gene_id "ENSMUSG00000029647.16"; transcript_id "ENSMUST00000176553.2"; gene_type "protein_coding"; gene_name "Pan3"; transcript_type "protein_coding"; transcript_name "Pan3-207"; exon_number 1; exon_id "ENSMUSE00000962117.2"; level 2; protein_id "ENSMUSP00000134911.2"; transcript_support_level "3"; mgi_id "MGI:1919837"; tag "mRNA_start_NF"; tag "cds_start_NF"; havana_gene "OTTMUSG00000040042.1"; havana_transcript "OTTMUST00000103992.1";
chr5	HAVANA	CDS	147476087	147476182	0	+	0	gene_id "ENSMUSG00000029647.16"; transcript_id "ENSMUST00000176553.2"; gene_type "protein_coding"; gene_name "Pan3"; transcript_type "protein_coding"; transcript_name "Pan3-207"; exon_number 1; exon_id "ENSMUSE00000962117.2"; level 2; protein_id "ENSMUSP00000134911.2"; transcript_support_level "3"; mgi_id "MGI:1919837"; tag "mRNA_start_NF"; tag "cds_start_NF"; havana_gene "OTTMUSG00000040042.1"; havana_transcript "OTTMUST00000103992.1";
chr5	HAVANA	transcript	147476087	147485303	0	+	.	gene_id "ENSMUSG00000029647.16"; transcript_id "ENSMUST00000176553.2"; gene_type "protein_coding"; gene_name "Pan3"; transcript_type "protein_coding"; transcript_name "Pan3-207"; level 2; protein_id "ENSMUSP00000134911.2"; transcript_support_level "3"; mgi_id "MGI:1919837"; tag "mRNA_start_NF"; tag "cds_start_NF"; havana_gene "OTTMUSG00000040042.1"; havana_transcript "OTTMUST00000103992.1";
chr5	HAVANA	exon	147476552	147476616	0	+	.	gene_id "ENSMUSG00000029647.16"; transcript_id "ENSMUST00000031651.15"; gene_type "protein_coding"; gene_name "Pan3"; transcript_type "protein_coding"; transcript_name "Pan3-201"; exon_number 16; exon_id "ENSMUSE00001284223.2"; level 2; protein_id "ENSMUSP00000031651.9"; transcript_support_level "5"; mgi_id "MGI:1919837"; tag "basic"; tag "appris_alternative_2"; tag "CCDS"; ccdsid "CCDS39401.2"; havana_gene "OTTMUSG00000040042.1"; havana_transcript "OTTMUST00000103965.1";
chr5	HAVANA	CDS	147476552	147476616	0	+	0	gene_id "ENSMUSG00000029647.16"; transcript_id "ENSMUST00000031651.15"; gene_type "protein_coding"; gene_name "Pan3"; transcript_type "protein_coding"; transcript_name "Pan3-201"; exon_number 16; exon_id "ENSMUSE00001284223.2"; level 2; protein_id "ENSMUSP00000031651.9"; transcript_support_level "5"; mgi_id "MGI:1919837"; tag "basic"; tag "appris_alternative_2"; tag "CCDS"; ccdsid "CCDS39401.2"; havana_gene "OTTMUSG00000040042.1"; havana_transcript "OTTMUST00000103965.1";
chr5	HAVANA	exon	147476552	147476616	0	+	.	gene_id "ENSMUSG00000029647.16"; transcript_id "ENSMUST00000176600.8"; gene_type "protein_coding"; gene_name "Pan3"; transcript_type "protein_coding"; transcript_name "Pan3-209"; exon_number 17; exon_id "ENSMUSE00001284223.2"; level 2; protein_id "ENSMUSP00000135367.2"; transcript_support_level "5"; mgi_id "MGI:1919837"; tag "not_organism_supported"; tag "basic"; tag "Ensembl_canonical"; tag "GENCODE_Primary"; tag "appris_principal_2"; havana_gene "OTTMUSG00000040042.1"; havana_transcript "OTTMUST00000103966.1";
chr5	HAVANA	CDS	147476552	147476616	0	+	0	gene_id "ENSMUSG00000029647.16"; transcript_id "ENSMUST00000176600.8"; gene_type "protein_coding"; gene_name "Pan3"; transcript_type "protein_coding"; transcript_name "Pan3-209"; exon_number 17; exon_id "ENSMUSE00001284223.2"; level 2; protein_id "ENSMUSP00000135367.2"; transcript_support_level "5"; mgi_id "MGI:1919837"; tag "not_organism_supported"; tag "basic"; tag "Ensembl_canonical"; tag "GENCODE_Primary"; tag "appris_principal_2"; havana_gene "OTTMUSG00000040042.1"; havana_transcript "OTTMUST00000103966.1";
chr5	HAVANA	exon	147476552	147476616	0	+	.	gene_id "ENSMUSG00000029647.16"; transcript_id "ENSMUST00000177465.8"; gene_type "protein_coding"; gene_name "Pan3"; transcript_type "nonsense_mediated_decay"; transcript_name "Pan3-216"; exon_number 17; exon_id "ENSMUSE00001237491.2"; level 2; protein_id "ENSMUSP00000134810.2"; transcript_support_level "5"; mgi_id "MGI:1919837"; tag "mRNA_start_NF"; tag "cds_start_NF"; havana_gene "OTTMUSG00000040042.1"; havana_transcript "OTTMUST00000103967.1";
chr5	HAVANA	UTR	147476552	147476616	0	+	.	gene_id "ENSMUSG00000029647.16"; transcript_id "ENSMUST00000177465.8"; gene_type "protein_coding"; gene_name "Pan3"; transcript_type "nonsense_mediated_decay"; transcript_name "Pan3-216"; exon_number 17; exon_id "ENSMUSE00001237491.2"; level 2; protein_id "ENSMUSP00000134810.2"; transcript_support_level "5"; mgi_id "MGI:1919837"; tag "mRNA_start_NF"; tag "cds_start_NF"; havana_gene "OTTMUSG00000040042.1"; havana_transcript "OTTMUST00000103967.1";
chr5	HAVANA	exon	147476552	147476616	0	+	.	gene_id "ENSMUSG00000029647.16"; transcript_id "ENSMUST00000176753.8"; gene_type "protein_coding"; gene_name "Pan3"; transcript_type "protein_coding"; transcript_name "Pan3-210"; exon_number 15; exon_id "ENSMUSE00001284223.2"; level 2; protein_id "ENSMUSP00000134989.2"; transcript_support_level "5"; mgi_id "MGI:1919837"; tag "mRNA_start_NF"; tag "cds_start_NF"; tag "not_organism_supported"; havana_gene "OTTMUSG00000040042.1"; havana_transcript "OTTMUST00000103968.1";
chr5	HAVANA	CDS	147476552	147476616	0	+	0	gene_id "ENSMUSG00000029647.16"; transcript_id "ENSMUST00000176753.8"; gene_type "protein_coding"; gene_name "Pan3"; transcript_type "protein_coding"; transcript_name "Pan3-210"; exon_number 15; exon_id "ENSMUSE00001284223.2"; level 2; protein_id "ENSMUSP00000134989.2"; transcript_support_level "5"; mgi_id "MGI:1919837"; tag "mRNA_start_NF"; tag "cds_start_NF"; tag "not_organism_supported"; havana_gene "OTTMUSG00000040042.1"; havana_transcript "OTTMUST00000103968.1";
chr5	HAVANA	exon	147476552	147476616	0	+	.	gene_id "ENSMUSG00000029647.16"; transcript_id "ENSMUST00000176596.8"; gene_type "protein_coding"; gene_name "Pan3"; transcript_type "nonsense_mediated_decay"; transcript_name "Pan3-208"; exon_number 15; exon_id "ENSMUSE00001237491.2"; level 2; protein_id "ENSMUSP00000135477.2"; transcript_support_level "1"; mgi_id "MGI:1919837"; tag "mRNA_start_NF"; tag "cds_start_NF"; havana_gene "OTTMUSG00000040042.1"; havana_transcript "OTTMUST00000103969.1";
chr5	HAVANA	UTR	147476552	147476616	0	+	.	gene_id "ENSMUSG00000029647.16"; transcript_id "ENSMUST00000176596.8"; gene_type "protein_coding"; gene_name "Pan3"; transcript_type "nonsense_mediated_decay"; transcript_name "Pan3-208"; exon_number 15; exon_id "ENSMUSE00001237491.2"; level 2; protein_id "ENSMUSP00000135477.2"; transcript_support_level "1"; mgi_id "MGI:1919837"; tag "mRNA_start_NF"; tag "cds_start_NF"; havana_gene "OTTMUSG00000040042.1"; havana_transcript "OTTMUST00000103969.1";
chr5	HAVANA	exon	147476552	147476616	0	+	.	gene_id "ENSMUSG00000029647.16"; transcript_id "ENSMUST00000175807.8"; gene_type "protein_coding"; gene_name "Pan3"; transcript_type "protein_coding"; transcript_name "Pan3-202"; exon_number 10; exon_id "ENSMUSE00001284223.2"; level 2; protein_id "ENSMUSP00000135729.2"; transcript_support_level "5"; mgi_id "MGI:1919837"; tag "mRNA_start_NF"; tag "cds_start_NF"; havana_gene "OTTMUSG00000040042.1"; havana_transcript "OTTMUST00000103986.1";
chr5	HAVANA	CDS	147476552	147476616	0	+	0	gene_id "ENSMUSG00000029647.16"; transcript_id "ENSMUST00000175807.8"; gene_type "protein_coding"; gene_name "Pan3"; transcript_type "protein_coding"; transcript_name "Pan3-202"; exon_number 10; exon_id "ENSMUSE00001284223.2"; level 2; protein_id "ENSMUSP00000135729.2"; transcript_support_level "5"; mgi_id "MGI:1919837"; tag "mRNA_start_NF"; tag "cds_start_NF"; havana_gene "OTTMUSG00000040042.1"; havana_transcript "OTTMUST00000103986.1";
chr5	HAVANA	exon	147476552	147476616	0	+	.	gene_id "ENSMUSG00000029647.16"; transcript_id "ENSMUST00000176505.8"; gene_type "protein_coding"; gene_name "Pan3"; transcript_type "retained_intron"; transcript_name "Pan3-206"; exon_number 5; exon_id "ENSMUSE00001237491.2"; level 2; transcript_support_level "1"; mgi_id "MGI:1919837"; havana_gene "OTTMUSG00000040042.1"; havana_transcript "OTTMUST00000103987.1";
chr5	HAVANA	exon	147476552	147476616	0	+	.	gene_id "ENSMUSG00000029647.16"; transcript_id "ENSMUST00000177496.8"; gene_type "protein_coding"; gene_name "Pan3"; transcript_type "retained_intron"; transcript_name "Pan3-217"; exon_number 3; exon_id "ENSMUSE00001237491.2"; level 2; transcript_support_level "3"; mgi_id "MGI:1919837"; havana_gene "OTTMUSG00000040042.1"; havana_transcript "OTTMUST00000103990.1";
chr5	HAVANA	exon	147476552	147476616	0	+	.	gene_id "ENSMUSG00000029647.16"; transcript_id "ENSMUST00000176856.2"; gene_type "protein_coding"; gene_name "Pan3"; transcript_type "protein_coding_CDS_not_defined"; transcript_name "Pan3-213"; exon_number 3; exon_id "ENSMUSE00001237491.2"; level 2; transcript_support_level "5"; mgi_id "MGI:1919837"; havana_gene "OTTMUSG00000040042.1"; havana_transcript "OTTMUST00000103991.1";
chr5	HAVANA	exon	147476552	147476616	0	+	.	gene_id "ENSMUSG00000029647.16"; transcript_id "ENSMUST00000176553.2"; gene_type "protein_coding"; gene_name "Pan3"; transcript_type "protein_coding"; transcript_name "Pan3-207"; exon_number 2; exon_id "ENSMUSE00001284223.2"; level 2; protein_id "ENSMUSP00000134911.2"; transcript_support_level "3"; mgi_id "MGI:1919837"; tag "mRNA_start_NF"; tag "cds_start_NF"; havana_gene "OTTMUSG00000040042.1"; havana_transcript "OTTMUST00000103992.1";
chr5	HAVANA	CDS	147476552	147476616	0	+	0	gene_id "ENSMUSG00000029647.16"; transcript_id "ENSMUST00000176553.2"; gene_type "protein_coding"; gene_name "Pan3"; transcript_type "protein_coding"; transcript_name "Pan3-207"; exon_number 2; exon_id "ENSMUSE00001284223.2"; level 2; protein_id "ENSMUSP00000134911.2"; transcript_support_level "3"; mgi_id "MGI:1919837"; tag "mRNA_start_NF"; tag "cds_start_NF"; havana_gene "OTTMUSG00000040042.1"; havana_transcript "OTTMUST00000103992.1";
chr5	ENSEMBL_gcm37	exon	147476552	147476616	6.52215943637147	+	.	gene_id "ENSMUSG00000029647.16"; transcript_id "ENSMUSG00000029647.16_tx_16"; exon_id "chr5_147476552_147476616_+"; exonnum "15"; txlen "4425";
chr5	ENSEMBL_gcm37	exon	147476552	147476616	3.38818829068026	+	.	gene_id "ENSMUSG00000029647.16"; transcript_id "ENSMUSG00000029647.16_tx_17"; exon_id "chr5_147476552_147476616_+"; exonnum "18"; txlen "4983";
chr5	ENSEMBL_gcm37	exon	147476552	147476616	3.38818829068026	+	.	gene_id "ENSMUSG00000029647.16"; transcript_id "ENSMUSG00000029647.16_tx_18"; exon_id "chr5_147476552_147476616_+"; exonnum "19"; txlen "5101";
chr5	ENSEMBL_gcm37	exon	147476552	147476616	2.24315373011982	+	.	gene_id "ENSMUSG00000029647.16"; transcript_id "ENSMUSG00000029647.16_tx_21"; exon_id "chr5_147476552_147476616_+"; exonnum "16"; txlen "4822";
chr5	ENSEMBL_gcm37	exon	147476552	147476616	2.24315373011982	+	.	gene_id "ENSMUSG00000029647.16"; transcript_id "ENSMUSG00000029647.16_tx_22"; exon_id "chr5_147476552_147476616_+"; exonnum "17"; txlen "4940";
chr5	ENSEMBL_gcm37	exon	147476552	147476616	2.03478002278858	+	.	gene_id "ENSMUSG00000029647.16"; transcript_id "ENSMUSG00000029647.16_tx_23"; exon_id "chr5_147476552_147476616_+"; exonnum "18"; txlen "4940";
chr5	ENSEMBL_gcm37	exon	147476552	147476616	1.74444229260365	+	.	gene_id "ENSMUSG00000029647.16"; transcript_id "ENSMUSG00000029647.16_tx_24"; exon_id "chr5_147476552_147476616_+"; exonnum "16"; txlen "4704";
chr5	ENSEMBL_gcm37	exon	147476552	147476616	1.73083086063744	+	.	gene_id "ENSMUSG00000029647.16"; transcript_id "ENSMUSG00000029647.16_tx_25"; exon_id "chr5_147476552_147476616_+"; exonnum "17"; txlen "4822";
chr5	ENSEMBL_gcm37	exon	147476552	147476616	0.123089297149281	+	.	gene_id "ENSMUSG00000029647.16"; transcript_id "ENSMUSG00000029647.16_tx_26"; exon_id "chr5_147476552_147476616_+"; exonnum "20"; txlen "5245";
chr5	ENSEMBL_gcm37	exon	147476552	147476616	31.0517703489798	+	.	gene_id "ENSMUSG00000029647.16"; transcript_id "ENSMUSG00000029647.16_tx_4"; exon_id "chr5_147476552_147476616_+"; exonnum "17"; txlen "4821";
chr5	ENSEMBL_gcm37	exon	147476552	147476616	30.2116243722399	+	.	gene_id "ENSMUSG00000029647.16"; transcript_id "ENSMUSG00000029647.16_tx_5"; exon_id "chr5_147476552_147476616_+"; exonnum "18"; txlen "4939";
chr5	ENSEMBL_gcm37	exon	147476552	147476616	16.595082904065	+	.	gene_id "ENSMUSG00000029647.16"; transcript_id "ENSMUSG00000029647.16_tx_9"; exon_id "chr5_147476552_147476616_+"; exonnum "16"; txlen "4673";
chr5	HAVANA	exon	147479880	147479935	0	+	.	gene_id "ENSMUSG00000029647.16"; transcript_id "ENSMUST00000177496.8"; gene_type "protein_coding"; gene_name "Pan3"; transcript_type "retained_intron"; transcript_name "Pan3-217"; exon_number 4; exon_id "ENSMUSE00000949963.2"; level 2; transcript_support_level "3"; mgi_id "MGI:1919837"; havana_gene "OTTMUSG00000040042.1"; havana_transcript "OTTMUST00000103990.1";
chr5	HAVANA	exon	147479880	147480018	0	+	.	gene_id "ENSMUSG00000029647.16"; transcript_id "ENSMUST00000031651.15"; gene_type "protein_coding"; gene_name "Pan3"; transcript_type "protein_coding"; transcript_name "Pan3-201"; exon_number 17; exon_id "ENSMUSE00001299691.2"; level 2; protein_id "ENSMUSP00000031651.9"; transcript_support_level "5"; mgi_id "MGI:1919837"; tag "basic"; tag "appris_alternative_2"; tag "CCDS"; ccdsid "CCDS39401.2"; havana_gene "OTTMUSG00000040042.1"; havana_transcript "OTTMUST00000103965.1";
chr5	HAVANA	CDS	147479880	147480018	0	+	1	gene_id "ENSMUSG00000029647.16"; transcript_id "ENSMUST00000031651.15"; gene_type "protein_coding"; gene_name "Pan3"; transcript_type "protein_coding"; transcript_name "Pan3-201"; exon_number 17; exon_id "ENSMUSE00001299691.2"; level 2; protein_id "ENSMUSP00000031651.9"; transcript_support_level "5"; mgi_id "MGI:1919837"; tag "basic"; tag "appris_alternative_2"; tag "CCDS"; ccdsid "CCDS39401.2"; havana_gene "OTTMUSG00000040042.1"; havana_transcript "OTTMUST00000103965.1";
chr5	HAVANA	exon	147479880	147480018	0	+	.	gene_id "ENSMUSG00000029647.16"; transcript_id "ENSMUST00000176600.8"; gene_type "protein_coding"; gene_name "Pan3"; transcript_type "protein_coding"; transcript_name "Pan3-209"; exon_number 18; exon_id "ENSMUSE00001299691.2"; level 2; protein_id "ENSMUSP00000135367.2"; transcript_support_level "5"; mgi_id "MGI:1919837"; tag "not_organism_supported"; tag "basic"; tag "Ensembl_canonical"; tag "GENCODE_Primary"; tag "appris_principal_2"; havana_gene "OTTMUSG00000040042.1"; havana_transcript "OTTMUST00000103966.1";
chr5	HAVANA	CDS	147479880	147480018	0	+	1	gene_id "ENSMUSG00000029647.16"; transcript_id "ENSMUST00000176600.8"; gene_type "protein_coding"; gene_name "Pan3"; transcript_type "protein_coding"; transcript_name "Pan3-209"; exon_number 18; exon_id "ENSMUSE00001299691.2"; level 2; protein_id "ENSMUSP00000135367.2"; transcript_support_level "5"; mgi_id "MGI:1919837"; tag "not_organism_supported"; tag "basic"; tag "Ensembl_canonical"; tag "GENCODE_Primary"; tag "appris_principal_2"; havana_gene "OTTMUSG00000040042.1"; havana_transcript "OTTMUST00000103966.1";
chr5	HAVANA	exon	147479880	147480018	0	+	.	gene_id "ENSMUSG00000029647.16"; transcript_id "ENSMUST00000177465.8"; gene_type "protein_coding"; gene_name "Pan3"; transcript_type "nonsense_mediated_decay"; transcript_name "Pan3-216"; exon_number 18; exon_id "ENSMUSE00001313045.2"; level 2; protein_id "ENSMUSP00000134810.2"; transcript_support_level "5"; mgi_id "MGI:1919837"; tag "mRNA_start_NF"; tag "cds_start_NF"; havana_gene "OTTMUSG00000040042.1"; havana_transcript "OTTMUST00000103967.1";
chr5	HAVANA	UTR	147479880	147480018	0	+	.	gene_id "ENSMUSG00000029647.16"; transcript_id "ENSMUST00000177465.8"; gene_type "protein_coding"; gene_name "Pan3"; transcript_type "nonsense_mediated_decay"; transcript_name "Pan3-216"; exon_number 18; exon_id "ENSMUSE00001313045.2"; level 2; protein_id "ENSMUSP00000134810.2"; transcript_support_level "5"; mgi_id "MGI:1919837"; tag "mRNA_start_NF"; tag "cds_start_NF"; havana_gene "OTTMUSG00000040042.1"; havana_transcript "OTTMUST00000103967.1";
chr5	HAVANA	exon	147479880	147480018	0	+	.	gene_id "ENSMUSG00000029647.16"; transcript_id "ENSMUST00000176753.8"; gene_type "protein_coding"; gene_name "Pan3"; transcript_type "protein_coding"; transcript_name "Pan3-210"; exon_number 16; exon_id "ENSMUSE00001299691.2"; level 2; protein_id "ENSMUSP00000134989.2"; transcript_support_level "5"; mgi_id "MGI:1919837"; tag "mRNA_start_NF"; tag "cds_start_NF"; tag "not_organism_supported"; havana_gene "OTTMUSG00000040042.1"; havana_transcript "OTTMUST00000103968.1";
chr5	HAVANA	CDS	147479880	147480018	0	+	1	gene_id "ENSMUSG00000029647.16"; transcript_id "ENSMUST00000176753.8"; gene_type "protein_coding"; gene_name "Pan3"; transcript_type "protein_coding"; transcript_name "Pan3-210"; exon_number 16; exon_id "ENSMUSE00001299691.2"; level 2; protein_id "ENSMUSP00000134989.2"; transcript_support_level "5"; mgi_id "MGI:1919837"; tag "mRNA_start_NF"; tag "cds_start_NF"; tag "not_organism_supported"; havana_gene "OTTMUSG00000040042.1"; havana_transcript "OTTMUST00000103968.1";
chr5	HAVANA	exon	147479880	147480018	0	+	.	gene_id "ENSMUSG00000029647.16"; transcript_id "ENSMUST00000176596.8"; gene_type "protein_coding"; gene_name "Pan3"; transcript_type "nonsense_mediated_decay"; transcript_name "Pan3-208"; exon_number 16; exon_id "ENSMUSE00001313045.2"; level 2; protein_id "ENSMUSP00000135477.2"; transcript_support_level "1"; mgi_id "MGI:1919837"; tag "mRNA_start_NF"; tag "cds_start_NF"; havana_gene "OTTMUSG00000040042.1"; havana_transcript "OTTMUST00000103969.1";
chr5	HAVANA	UTR	147479880	147480018	0	+	.	gene_id "ENSMUSG00000029647.16"; transcript_id "ENSMUST00000176596.8"; gene_type "protein_coding"; gene_name "Pan3"; transcript_type "nonsense_mediated_decay"; transcript_name "Pan3-208"; exon_number 16; exon_id "ENSMUSE00001313045.2"; level 2; protein_id "ENSMUSP00000135477.2"; transcript_support_level "1"; mgi_id "MGI:1919837"; tag "mRNA_start_NF"; tag "cds_start_NF"; havana_gene "OTTMUSG00000040042.1"; havana_transcript "OTTMUST00000103969.1";
chr5	HAVANA	exon	147479880	147480018	0	+	.	gene_id "ENSMUSG00000029647.16"; transcript_id "ENSMUST00000175807.8"; gene_type "protein_coding"; gene_name "Pan3"; transcript_type "protein_coding"; transcript_name "Pan3-202"; exon_number 11; exon_id "ENSMUSE00001299691.2"; level 2; protein_id "ENSMUSP00000135729.2"; transcript_support_level "5"; mgi_id "MGI:1919837"; tag "mRNA_start_NF"; tag "cds_start_NF"; havana_gene "OTTMUSG00000040042.1"; havana_transcript "OTTMUST00000103986.1";
chr5	HAVANA	CDS	147479880	147480018	0	+	1	gene_id "ENSMUSG00000029647.16"; transcript_id "ENSMUST00000175807.8"; gene_type "protein_coding"; gene_name "Pan3"; transcript_type "protein_coding"; transcript_name "Pan3-202"; exon_number 11; exon_id "ENSMUSE00001299691.2"; level 2; protein_id "ENSMUSP00000135729.2"; transcript_support_level "5"; mgi_id "MGI:1919837"; tag "mRNA_start_NF"; tag "cds_start_NF"; havana_gene "OTTMUSG00000040042.1"; havana_transcript "OTTMUST00000103986.1";
chr5	HAVANA	exon	147479880	147480018	0	+	.	gene_id "ENSMUSG00000029647.16"; transcript_id "ENSMUST00000176505.8"; gene_type "protein_coding"; gene_name "Pan3"; transcript_type "retained_intron"; transcript_name "Pan3-206"; exon_number 6; exon_id "ENSMUSE00001313045.2"; level 2; transcript_support_level "1"; mgi_id "MGI:1919837"; havana_gene "OTTMUSG00000040042.1"; havana_transcript "OTTMUST00000103987.1";
chr5	HAVANA	exon	147479880	147480018	0	+	.	gene_id "ENSMUSG00000029647.16"; transcript_id "ENSMUST00000176856.2"; gene_type "protein_coding"; gene_name "Pan3"; transcript_type "protein_coding_CDS_not_defined"; transcript_name "Pan3-213"; exon_number 4; exon_id "ENSMUSE00001313045.2"; level 2; transcript_support_level "5"; mgi_id "MGI:1919837"; havana_gene "OTTMUSG00000040042.1"; havana_transcript "OTTMUST00000103991.1";
chr5	HAVANA	exon	147479880	147480018	0	+	.	gene_id "ENSMUSG00000029647.16"; transcript_id "ENSMUST00000176553.2"; gene_type "protein_coding"; gene_name "Pan3"; transcript_type "protein_coding"; transcript_name "Pan3-207"; exon_number 3; exon_id "ENSMUSE00001299691.2"; level 2; protein_id "ENSMUSP00000134911.2"; transcript_support_level "3"; mgi_id "MGI:1919837"; tag "mRNA_start_NF"; tag "cds_start_NF"; havana_gene "OTTMUSG00000040042.1"; havana_transcript "OTTMUST00000103992.1";
chr5	HAVANA	CDS	147479880	147480018	0	+	1	gene_id "ENSMUSG00000029647.16"; transcript_id "ENSMUST00000176553.2"; gene_type "protein_coding"; gene_name "Pan3"; transcript_type "protein_coding"; transcript_name "Pan3-207"; exon_number 3; exon_id "ENSMUSE00001299691.2"; level 2; protein_id "ENSMUSP00000134911.2"; transcript_support_level "3"; mgi_id "MGI:1919837"; tag "mRNA_start_NF"; tag "cds_start_NF"; havana_gene "OTTMUSG00000040042.1"; havana_transcript "OTTMUST00000103992.1";
chr5	ENSEMBL_gcm37	exon	147479880	147480018	6.52215943637147	+	.	gene_id "ENSMUSG00000029647.16"; transcript_id "ENSMUSG00000029647.16_tx_16"; exon_id "chr5_147479880_147480018_+"; exonnum "16"; txlen "4425";
chr5	ENSEMBL_gcm37	exon	147479880	147480018	3.38818829068026	+	.	gene_id "ENSMUSG00000029647.16"; transcript_id "ENSMUSG00000029647.16_tx_17"; exon_id "chr5_147479880_147480018_+"; exonnum "19"; txlen "4983";
chr5	ENSEMBL_gcm37	exon	147479880	147480018	3.38818829068026	+	.	gene_id "ENSMUSG00000029647.16"; transcript_id "ENSMUSG00000029647.16_tx_18"; exon_id "chr5_147479880_147480018_+"; exonnum "20"; txlen "5101";
chr5	ENSEMBL_gcm37	exon	147479880	147480018	2.24315373011982	+	.	gene_id "ENSMUSG00000029647.16"; transcript_id "ENSMUSG00000029647.16_tx_21"; exon_id "chr5_147479880_147480018_+"; exonnum "17"; txlen "4822";
chr5	ENSEMBL_gcm37	exon	147479880	147480018	2.24315373011982	+	.	gene_id "ENSMUSG00000029647.16"; transcript_id "ENSMUSG00000029647.16_tx_22"; exon_id "chr5_147479880_147480018_+"; exonnum "18"; txlen "4940";
chr5	ENSEMBL_gcm37	exon	147479880	147480018	2.03478002278858	+	.	gene_id "ENSMUSG00000029647.16"; transcript_id "ENSMUSG00000029647.16_tx_23"; exon_id "chr5_147479880_147480018_+"; exonnum "19"; txlen "4940";
chr5	ENSEMBL_gcm37	exon	147479880	147480018	1.74444229260365	+	.	gene_id "ENSMUSG00000029647.16"; transcript_id "ENSMUSG00000029647.16_tx_24"; exon_id "chr5_147479880_147480018_+"; exonnum "17"; txlen "4704";
chr5	ENSEMBL_gcm37	exon	147479880	147480018	1.73083086063744	+	.	gene_id "ENSMUSG00000029647.16"; transcript_id "ENSMUSG00000029647.16_tx_25"; exon_id "chr5_147479880_147480018_+"; exonnum "18"; txlen "4822";
chr5	ENSEMBL_gcm37	exon	147479880	147480018	0.123089297149281	+	.	gene_id "ENSMUSG00000029647.16"; transcript_id "ENSMUSG00000029647.16_tx_26"; exon_id "chr5_147479880_147480018_+"; exonnum "21"; txlen "5245";
chr5	ENSEMBL_gcm37	exon	147479880	147480018	31.0517703489798	+	.	gene_id "ENSMUSG00000029647.16"; transcript_id "ENSMUSG00000029647.16_tx_4"; exon_id "chr5_147479880_147480018_+"; exonnum "18"; txlen "4821";
chr5	ENSEMBL_gcm37	exon	147479880	147480018	30.2116243722399	+	.	gene_id "ENSMUSG00000029647.16"; transcript_id "ENSMUSG00000029647.16_tx_5"; exon_id "chr5_147479880_147480018_+"; exonnum "19"; txlen "4939";
chr5	ENSEMBL_gcm37	exon	147479880	147480018	16.595082904065	+	.	gene_id "ENSMUSG00000029647.16"; transcript_id "ENSMUSG00000029647.16_tx_9"; exon_id "chr5_147479880_147480018_+"; exonnum "17"; txlen "4673";
chr5	sragcm37_mid	exon	147481371	147481442	2.24315373011982	+	.	gene_id "ENSMUSG00000029647.16"; transcript_id "ENSMUSG00000029647.16_tx_21"; exon_id "chr5_147481371_147481442_+"; exonnum "18"; txlen "4822";
chr5	sragcm37_mid	exon	147481371	147481442	2.24315373011982	+	.	gene_id "ENSMUSG00000029647.16"; transcript_id "ENSMUSG00000029647.16_tx_22"; exon_id "chr5_147481371_147481442_+"; exonnum "19"; txlen "4940";
chr5	sragcm37_mid	exon	147481371	147481442	0.123089297149281	+	.	gene_id "ENSMUSG00000029647.16"; transcript_id "ENSMUSG00000029647.16_tx_26"; exon_id "chr5_147481371_147481442_+"; exonnum "22"; txlen "5245";
chr5	HAVANA	exon	147482416	147482490	0	+	.	gene_id "ENSMUSG00000029647.16"; transcript_id "ENSMUST00000176856.2"; gene_type "protein_coding"; gene_name "Pan3"; transcript_type "protein_coding_CDS_not_defined"; transcript_name "Pan3-213"; exon_number 5; exon_id "ENSMUSE00000956645.2"; level 2; transcript_support_level "5"; mgi_id "MGI:1919837"; havana_gene "OTTMUSG00000040042.1"; havana_transcript "OTTMUST00000103991.1";
chr5	HAVANA	exon	147482416	147482545	0	+	.	gene_id "ENSMUSG00000029647.16"; transcript_id "ENSMUST00000031651.15"; gene_type "protein_coding"; gene_name "Pan3"; transcript_type "protein_coding"; transcript_name "Pan3-201"; exon_number 18; exon_id "ENSMUSE00001311683.2"; level 2; protein_id "ENSMUSP00000031651.9"; transcript_support_level "5"; mgi_id "MGI:1919837"; tag "basic"; tag "appris_alternative_2"; tag "CCDS"; ccdsid "CCDS39401.2"; havana_gene "OTTMUSG00000040042.1"; havana_transcript "OTTMUST00000103965.1";
chr5	HAVANA	CDS	147482416	147482545	0	+	0	gene_id "ENSMUSG00000029647.16"; transcript_id "ENSMUST00000031651.15"; gene_type "protein_coding"; gene_name "Pan3"; transcript_type "protein_coding"; transcript_name "Pan3-201"; exon_number 18; exon_id "ENSMUSE00001311683.2"; level 2; protein_id "ENSMUSP00000031651.9"; transcript_support_level "5"; mgi_id "MGI:1919837"; tag "basic"; tag "appris_alternative_2"; tag "CCDS"; ccdsid "CCDS39401.2"; havana_gene "OTTMUSG00000040042.1"; havana_transcript "OTTMUST00000103965.1";
chr5	HAVANA	exon	147482416	147482545	0	+	.	gene_id "ENSMUSG00000029647.16"; transcript_id "ENSMUST00000176596.8"; gene_type "protein_coding"; gene_name "Pan3"; transcript_type "nonsense_mediated_decay"; transcript_name "Pan3-208"; exon_number 17; exon_id "ENSMUSE00001270868.2"; level 2; protein_id "ENSMUSP00000135477.2"; transcript_support_level "1"; mgi_id "MGI:1919837"; tag "mRNA_start_NF"; tag "cds_start_NF"; havana_gene "OTTMUSG00000040042.1"; havana_transcript "OTTMUST00000103969.1";
chr5	HAVANA	UTR	147482416	147482545	0	+	.	gene_id "ENSMUSG00000029647.16"; transcript_id "ENSMUST00000176596.8"; gene_type "protein_coding"; gene_name "Pan3"; transcript_type "nonsense_mediated_decay"; transcript_name "Pan3-208"; exon_number 17; exon_id "ENSMUSE00001270868.2"; level 2; protein_id "ENSMUSP00000135477.2"; transcript_support_level "1"; mgi_id "MGI:1919837"; tag "mRNA_start_NF"; tag "cds_start_NF"; havana_gene "OTTMUSG00000040042.1"; havana_transcript "OTTMUST00000103969.1";
chr5	HAVANA	exon	147482416	147482545	0	+	.	gene_id "ENSMUSG00000029647.16"; transcript_id "ENSMUST00000175807.8"; gene_type "protein_coding"; gene_name "Pan3"; transcript_type "protein_coding"; transcript_name "Pan3-202"; exon_number 12; exon_id "ENSMUSE00001311683.2"; level 2; protein_id "ENSMUSP00000135729.2"; transcript_support_level "5"; mgi_id "MGI:1919837"; tag "mRNA_start_NF"; tag "cds_start_NF"; havana_gene "OTTMUSG00000040042.1"; havana_transcript "OTTMUST00000103986.1";
chr5	HAVANA	CDS	147482416	147482545	0	+	0	gene_id "ENSMUSG00000029647.16"; transcript_id "ENSMUST00000175807.8"; gene_type "protein_coding"; gene_name "Pan3"; transcript_type "protein_coding"; transcript_name "Pan3-202"; exon_number 12; exon_id "ENSMUSE00001311683.2"; level 2; protein_id "ENSMUSP00000135729.2"; transcript_support_level "5"; mgi_id "MGI:1919837"; tag "mRNA_start_NF"; tag "cds_start_NF"; havana_gene "OTTMUSG00000040042.1"; havana_transcript "OTTMUST00000103986.1";
chr5	HAVANA	exon	147482416	147482545	0	+	.	gene_id "ENSMUSG00000029647.16"; transcript_id "ENSMUST00000176505.8"; gene_type "protein_coding"; gene_name "Pan3"; transcript_type "retained_intron"; transcript_name "Pan3-206"; exon_number 7; exon_id "ENSMUSE00001270868.2"; level 2; transcript_support_level "1"; mgi_id "MGI:1919837"; havana_gene "OTTMUSG00000040042.1"; havana_transcript "OTTMUST00000103987.1";
chr5	HAVANA	exon	147482416	147482545	0	+	.	gene_id "ENSMUSG00000029647.16"; transcript_id "ENSMUST00000176553.2"; gene_type "protein_coding"; gene_name "Pan3"; transcript_type "protein_coding"; transcript_name "Pan3-207"; exon_number 4; exon_id "ENSMUSE00001311683.2"; level 2; protein_id "ENSMUSP00000134911.2"; transcript_support_level "3"; mgi_id "MGI:1919837"; tag "mRNA_start_NF"; tag "cds_start_NF"; havana_gene "OTTMUSG00000040042.1"; havana_transcript "OTTMUST00000103992.1";
chr5	HAVANA	CDS	147482416	147482545	0	+	0	gene_id "ENSMUSG00000029647.16"; transcript_id "ENSMUST00000176553.2"; gene_type "protein_coding"; gene_name "Pan3"; transcript_type "protein_coding"; transcript_name "Pan3-207"; exon_number 4; exon_id "ENSMUSE00001311683.2"; level 2; protein_id "ENSMUSP00000134911.2"; transcript_support_level "3"; mgi_id "MGI:1919837"; tag "mRNA_start_NF"; tag "cds_start_NF"; havana_gene "OTTMUSG00000040042.1"; havana_transcript "OTTMUST00000103992.1";
chr5	ENSEMBL_gcm37	exon	147482416	147482545	6.52215943637147	+	.	gene_id "ENSMUSG00000029647.16"; transcript_id "ENSMUSG00000029647.16_tx_16"; exon_id "chr5_147482416_147482545_+"; exonnum "17"; txlen "4425";
chr5	ENSEMBL_gcm37	exon	147482416	147482545	3.38818829068026	+	.	gene_id "ENSMUSG00000029647.16"; transcript_id "ENSMUSG00000029647.16_tx_17"; exon_id "chr5_147482416_147482545_+"; exonnum "20"; txlen "4983";
chr5	ENSEMBL_gcm37	exon	147482416	147482545	3.38818829068026	+	.	gene_id "ENSMUSG00000029647.16"; transcript_id "ENSMUSG00000029647.16_tx_18"; exon_id "chr5_147482416_147482545_+"; exonnum "21"; txlen "5101";
chr5	ENSEMBL_gcm37	exon	147482416	147482545	2.24315373011982	+	.	gene_id "ENSMUSG00000029647.16"; transcript_id "ENSMUSG00000029647.16_tx_21"; exon_id "chr5_147482416_147482545_+"; exonnum "19"; txlen "4822";
chr5	ENSEMBL_gcm37	exon	147482416	147482545	2.24315373011982	+	.	gene_id "ENSMUSG00000029647.16"; transcript_id "ENSMUSG00000029647.16_tx_22"; exon_id "chr5_147482416_147482545_+"; exonnum "20"; txlen "4940";
chr5	ENSEMBL_gcm37	exon	147482416	147482545	2.03478002278858	+	.	gene_id "ENSMUSG00000029647.16"; transcript_id "ENSMUSG00000029647.16_tx_23"; exon_id "chr5_147482416_147482545_+"; exonnum "20"; txlen "4940";
chr5	ENSEMBL_gcm37	exon	147482416	147482545	1.74444229260365	+	.	gene_id "ENSMUSG00000029647.16"; transcript_id "ENSMUSG00000029647.16_tx_24"; exon_id "chr5_147482416_147482545_+"; exonnum "18"; txlen "4704";
chr5	ENSEMBL_gcm37	exon	147482416	147482545	1.73083086063744	+	.	gene_id "ENSMUSG00000029647.16"; transcript_id "ENSMUSG00000029647.16_tx_25"; exon_id "chr5_147482416_147482545_+"; exonnum "19"; txlen "4822";
chr5	ENSEMBL_gcm37	exon	147482416	147482545	0.123089297149281	+	.	gene_id "ENSMUSG00000029647.16"; transcript_id "ENSMUSG00000029647.16_tx_26"; exon_id "chr5_147482416_147482545_+"; exonnum "23"; txlen "5245";
chr5	ENSEMBL_gcm37	exon	147482416	147482545	31.0517703489798	+	.	gene_id "ENSMUSG00000029647.16"; transcript_id "ENSMUSG00000029647.16_tx_4"; exon_id "chr5_147482416_147482545_+"; exonnum "19"; txlen "4821";
chr5	ENSEMBL_gcm37	exon	147482416	147482545	30.2116243722399	+	.	gene_id "ENSMUSG00000029647.16"; transcript_id "ENSMUSG00000029647.16_tx_5"; exon_id "chr5_147482416_147482545_+"; exonnum "20"; txlen "4939";
chr5	ENSEMBL_gcm37	exon	147482416	147482545	16.595082904065	+	.	gene_id "ENSMUSG00000029647.16"; transcript_id "ENSMUSG00000029647.16_tx_9"; exon_id "chr5_147482416_147482545_+"; exonnum "18"; txlen "4673";
chr5	HAVANA	CDS	147482416	147482553	0	+	0	gene_id "ENSMUSG00000029647.16"; transcript_id "ENSMUST00000176600.8"; gene_type "protein_coding"; gene_name "Pan3"; transcript_type "protein_coding"; transcript_name "Pan3-209"; exon_number 19; exon_id "ENSMUSE00000953508.2"; level 2; protein_id "ENSMUSP00000135367.2"; transcript_support_level "5"; mgi_id "MGI:1919837"; tag "not_organism_supported"; tag "basic"; tag "Ensembl_canonical"; tag "GENCODE_Primary"; tag "appris_principal_2"; havana_gene "OTTMUSG00000040042.1"; havana_transcript "OTTMUST00000103966.1";
chr5	HAVANA	CDS	147482416	147482553	0	+	0	gene_id "ENSMUSG00000029647.16"; transcript_id "ENSMUST00000176753.8"; gene_type "protein_coding"; gene_name "Pan3"; transcript_type "protein_coding"; transcript_name "Pan3-210"; exon_number 17; exon_id "ENSMUSE00001220000.2"; level 2; protein_id "ENSMUSP00000134989.2"; transcript_support_level "5"; mgi_id "MGI:1919837"; tag "mRNA_start_NF"; tag "cds_start_NF"; tag "not_organism_supported"; havana_gene "OTTMUSG00000040042.1"; havana_transcript "OTTMUST00000103968.1";
chr5	HAVANA	exon	147482416	147482755	0	+	.	gene_id "ENSMUSG00000029647.16"; transcript_id "ENSMUST00000177465.8"; gene_type "protein_coding"; gene_name "Pan3"; transcript_type "nonsense_mediated_decay"; transcript_name "Pan3-216"; exon_number 19; exon_id "ENSMUSE00001210862.2"; level 2; protein_id "ENSMUSP00000134810.2"; transcript_support_level "5"; mgi_id "MGI:1919837"; tag "mRNA_start_NF"; tag "cds_start_NF"; havana_gene "OTTMUSG00000040042.1"; havana_transcript "OTTMUST00000103967.1";
chr5	HAVANA	UTR	147482416	147482755	0	+	.	gene_id "ENSMUSG00000029647.16"; transcript_id "ENSMUST00000177465.8"; gene_type "protein_coding"; gene_name "Pan3"; transcript_type "nonsense_mediated_decay"; transcript_name "Pan3-216"; exon_number 19; exon_id "ENSMUSE00001210862.2"; level 2; protein_id "ENSMUSP00000134810.2"; transcript_support_level "5"; mgi_id "MGI:1919837"; tag "mRNA_start_NF"; tag "cds_start_NF"; havana_gene "OTTMUSG00000040042.1"; havana_transcript "OTTMUST00000103967.1";
chr5	HAVANA	exon	147482416	147482755	0	+	.	gene_id "ENSMUSG00000029647.16"; transcript_id "ENSMUST00000176753.8"; gene_type "protein_coding"; gene_name "Pan3"; transcript_type "protein_coding"; transcript_name "Pan3-210"; exon_number 17; exon_id "ENSMUSE00001220000.2"; level 2; protein_id "ENSMUSP00000134989.2"; transcript_support_level "5"; mgi_id "MGI:1919837"; tag "mRNA_start_NF"; tag "cds_start_NF"; tag "not_organism_supported"; havana_gene "OTTMUSG00000040042.1"; havana_transcript "OTTMUST00000103968.1";
chr5	HAVANA	exon	147482416	147485306	0	+	.	gene_id "ENSMUSG00000029647.16"; transcript_id "ENSMUST00000176600.8"; gene_type "protein_coding"; gene_name "Pan3"; transcript_type "protein_coding"; transcript_name "Pan3-209"; exon_number 19; exon_id "ENSMUSE00000953508.2"; level 2; protein_id "ENSMUSP00000135367.2"; transcript_support_level "5"; mgi_id "MGI:1919837"; tag "not_organism_supported"; tag "basic"; tag "Ensembl_canonical"; tag "GENCODE_Primary"; tag "appris_principal_2"; havana_gene "OTTMUSG00000040042.1"; havana_transcript "OTTMUST00000103966.1";
chr5	HAVANA	stop_codon	147482554	147482556	0	+	0	gene_id "ENSMUSG00000029647.16"; transcript_id "ENSMUST00000176600.8"; gene_type "protein_coding"; gene_name "Pan3"; transcript_type "protein_coding"; transcript_name "Pan3-209"; exon_number 19; exon_id "ENSMUSE00000953508.2"; level 2; protein_id "ENSMUSP00000135367.2"; transcript_support_level "5"; mgi_id "MGI:1919837"; tag "not_organism_supported"; tag "basic"; tag "Ensembl_canonical"; tag "GENCODE_Primary"; tag "appris_principal_2"; havana_gene "OTTMUSG00000040042.1"; havana_transcript "OTTMUST00000103966.1";
chr5	HAVANA	stop_codon	147482554	147482556	0	+	0	gene_id "ENSMUSG00000029647.16"; transcript_id "ENSMUST00000176753.8"; gene_type "protein_coding"; gene_name "Pan3"; transcript_type "protein_coding"; transcript_name "Pan3-210"; exon_number 17; exon_id "ENSMUSE00001220000.2"; level 2; protein_id "ENSMUSP00000134989.2"; transcript_support_level "5"; mgi_id "MGI:1919837"; tag "mRNA_start_NF"; tag "cds_start_NF"; tag "not_organism_supported"; havana_gene "OTTMUSG00000040042.1"; havana_transcript "OTTMUST00000103968.1";
chr5	HAVANA	UTR	147482554	147482755	0	+	.	gene_id "ENSMUSG00000029647.16"; transcript_id "ENSMUST00000176753.8"; gene_type "protein_coding"; gene_name "Pan3"; transcript_type "protein_coding"; transcript_name "Pan3-210"; exon_number 17; exon_id "ENSMUSE00001220000.2"; level 2; protein_id "ENSMUSP00000134989.2"; transcript_support_level "5"; mgi_id "MGI:1919837"; tag "mRNA_start_NF"; tag "cds_start_NF"; tag "not_organism_supported"; havana_gene "OTTMUSG00000040042.1"; havana_transcript "OTTMUST00000103968.1";
chr5	HAVANA	UTR	147482554	147485306	0	+	.	gene_id "ENSMUSG00000029647.16"; transcript_id "ENSMUST00000176600.8"; gene_type "protein_coding"; gene_name "Pan3"; transcript_type "protein_coding"; transcript_name "Pan3-209"; exon_number 19; exon_id "ENSMUSE00000953508.2"; level 2; protein_id "ENSMUSP00000135367.2"; transcript_support_level "5"; mgi_id "MGI:1919837"; tag "not_organism_supported"; tag "basic"; tag "Ensembl_canonical"; tag "GENCODE_Primary"; tag "appris_principal_2"; havana_gene "OTTMUSG00000040042.1"; havana_transcript "OTTMUST00000103966.1";
chr5	HAVANA	CDS	147483175	147483194	0	+	2	gene_id "ENSMUSG00000029647.16"; transcript_id "ENSMUST00000031651.15"; gene_type "protein_coding"; gene_name "Pan3"; transcript_type "protein_coding"; transcript_name "Pan3-201"; exon_number 19; exon_id "ENSMUSE00000962317.2"; level 2; protein_id "ENSMUSP00000031651.9"; transcript_support_level "5"; mgi_id "MGI:1919837"; tag "basic"; tag "appris_alternative_2"; tag "CCDS"; ccdsid "CCDS39401.2"; havana_gene "OTTMUSG00000040042.1"; havana_transcript "OTTMUST00000103965.1";
chr5	HAVANA	CDS	147483175	147483194	0	+	2	gene_id "ENSMUSG00000029647.16"; transcript_id "ENSMUST00000175807.8"; gene_type "protein_coding"; gene_name "Pan3"; transcript_type "protein_coding"; transcript_name "Pan3-202"; exon_number 13; exon_id "ENSMUSE00001311336.2"; level 2; protein_id "ENSMUSP00000135729.2"; transcript_support_level "5"; mgi_id "MGI:1919837"; tag "mRNA_start_NF"; tag "cds_start_NF"; havana_gene "OTTMUSG00000040042.1"; havana_transcript "OTTMUST00000103986.1";
chr5	HAVANA	exon	147483175	147485298	0	+	.	gene_id "ENSMUSG00000029647.16"; transcript_id "ENSMUST00000176505.8"; gene_type "protein_coding"; gene_name "Pan3"; transcript_type "retained_intron"; transcript_name "Pan3-206"; exon_number 8; exon_id "ENSMUSE00000958673.2"; level 2; transcript_support_level "1"; mgi_id "MGI:1919837"; havana_gene "OTTMUSG00000040042.1"; havana_transcript "OTTMUST00000103987.1";
chr5	HAVANA	exon	147483175	147485306	0	+	.	gene_id "ENSMUSG00000029647.16"; transcript_id "ENSMUST00000176596.8"; gene_type "protein_coding"; gene_name "Pan3"; transcript_type "nonsense_mediated_decay"; transcript_name "Pan3-208"; exon_number 18; exon_id "ENSMUSE00001231847.2"; level 2; protein_id "ENSMUSP00000135477.2"; transcript_support_level "1"; mgi_id "MGI:1919837"; tag "mRNA_start_NF"; tag "cds_start_NF"; havana_gene "OTTMUSG00000040042.1"; havana_transcript "OTTMUST00000103969.1";
chr5	HAVANA	UTR	147483175	147485306	0	+	.	gene_id "ENSMUSG00000029647.16"; transcript_id "ENSMUST00000176596.8"; gene_type "protein_coding"; gene_name "Pan3"; transcript_type "nonsense_mediated_decay"; transcript_name "Pan3-208"; exon_number 18; exon_id "ENSMUSE00001231847.2"; level 2; protein_id "ENSMUSP00000135477.2"; transcript_support_level "1"; mgi_id "MGI:1919837"; tag "mRNA_start_NF"; tag "cds_start_NF"; havana_gene "OTTMUSG00000040042.1"; havana_transcript "OTTMUST00000103969.1";
chr5	HAVANA	exon	147483175	147485306	0	+	.	gene_id "ENSMUSG00000029647.16"; transcript_id "ENSMUST00000175807.8"; gene_type "protein_coding"; gene_name "Pan3"; transcript_type "protein_coding"; transcript_name "Pan3-202"; exon_number 13; exon_id "ENSMUSE00001311336.2"; level 2; protein_id "ENSMUSP00000135729.2"; transcript_support_level "5"; mgi_id "MGI:1919837"; tag "mRNA_start_NF"; tag "cds_start_NF"; havana_gene "OTTMUSG00000040042.1"; havana_transcript "OTTMUST00000103986.1";
chr5	ENSEMBL_gcm37	exon	147483175	147485306	6.52215943637147	+	.	gene_id "ENSMUSG00000029647.16"; transcript_id "ENSMUSG00000029647.16_tx_16"; exon_id "chr5_147483175_147485306_+"; exonnum "18"; txlen "4425";
chr5	ENSEMBL_gcm37	exon	147483175	147485306	3.38818829068026	+	.	gene_id "ENSMUSG00000029647.16"; transcript_id "ENSMUSG00000029647.16_tx_17"; exon_id "chr5_147483175_147485306_+"; exonnum "21"; txlen "4983";
chr5	ENSEMBL_gcm37	exon	147483175	147485306	3.38818829068026	+	.	gene_id "ENSMUSG00000029647.16"; transcript_id "ENSMUSG00000029647.16_tx_18"; exon_id "chr5_147483175_147485306_+"; exonnum "22"; txlen "5101";
chr5	ENSEMBL_gcm37	exon	147483175	147485306	2.24315373011982	+	.	gene_id "ENSMUSG00000029647.16"; transcript_id "ENSMUSG00000029647.16_tx_21"; exon_id "chr5_147483175_147485306_+"; exonnum "20"; txlen "4822";
chr5	ENSEMBL_gcm37	exon	147483175	147485306	2.24315373011982	+	.	gene_id "ENSMUSG00000029647.16"; transcript_id "ENSMUSG00000029647.16_tx_22"; exon_id "chr5_147483175_147485306_+"; exonnum "21"; txlen "4940";
chr5	ENSEMBL_gcm37	exon	147483175	147485306	2.03478002278858	+	.	gene_id "ENSMUSG00000029647.16"; transcript_id "ENSMUSG00000029647.16_tx_23"; exon_id "chr5_147483175_147485306_+"; exonnum "21"; txlen "4940";
chr5	ENSEMBL_gcm37	exon	147483175	147485306	1.74444229260365	+	.	gene_id "ENSMUSG00000029647.16"; transcript_id "ENSMUSG00000029647.16_tx_24"; exon_id "chr5_147483175_147485306_+"; exonnum "19"; txlen "4704";
chr5	ENSEMBL_gcm37	exon	147483175	147485306	1.73083086063744	+	.	gene_id "ENSMUSG00000029647.16"; transcript_id "ENSMUSG00000029647.16_tx_25"; exon_id "chr5_147483175_147485306_+"; exonnum "20"; txlen "4822";
chr5	ENSEMBL_gcm37	exon	147483175	147485306	0.123089297149281	+	.	gene_id "ENSMUSG00000029647.16"; transcript_id "ENSMUSG00000029647.16_tx_26"; exon_id "chr5_147483175_147485306_+"; exonnum "24"; txlen "5245";
chr5	ENSEMBL_gcm37	exon	147483175	147485306	31.0517703489798	+	.	gene_id "ENSMUSG00000029647.16"; transcript_id "ENSMUSG00000029647.16_tx_4"; exon_id "chr5_147483175_147485306_+"; exonnum "20"; txlen "4821";
chr5	ENSEMBL_gcm37	exon	147483175	147485306	30.2116243722399	+	.	gene_id "ENSMUSG00000029647.16"; transcript_id "ENSMUSG00000029647.16_tx_5"; exon_id "chr5_147483175_147485306_+"; exonnum "21"; txlen "4939";
chr5	ENSEMBL_gcm37	exon	147483175	147485306	16.595082904065	+	.	gene_id "ENSMUSG00000029647.16"; transcript_id "ENSMUSG00000029647.16_tx_9"; exon_id "chr5_147483175_147485306_+"; exonnum "19"; txlen "4673";
chr5	HAVANA	exon	147483175	147485312	0	+	.	gene_id "ENSMUSG00000029647.16"; transcript_id "ENSMUST00000031651.15"; gene_type "protein_coding"; gene_name "Pan3"; transcript_type "protein_coding"; transcript_name "Pan3-201"; exon_number 19; exon_id "ENSMUSE00000962317.2"; level 2; protein_id "ENSMUSP00000031651.9"; transcript_support_level "5"; mgi_id "MGI:1919837"; tag "basic"; tag "appris_alternative_2"; tag "CCDS"; ccdsid "CCDS39401.2"; havana_gene "OTTMUSG00000040042.1"; havana_transcript "OTTMUST00000103965.1";
chr5	HAVANA	stop_codon	147483195	147483197	0	+	0	gene_id "ENSMUSG00000029647.16"; transcript_id "ENSMUST00000031651.15"; gene_type "protein_coding"; gene_name "Pan3"; transcript_type "protein_coding"; transcript_name "Pan3-201"; exon_number 19; exon_id "ENSMUSE00000962317.2"; level 2; protein_id "ENSMUSP00000031651.9"; transcript_support_level "5"; mgi_id "MGI:1919837"; tag "basic"; tag "appris_alternative_2"; tag "CCDS"; ccdsid "CCDS39401.2"; havana_gene "OTTMUSG00000040042.1"; havana_transcript "OTTMUST00000103965.1";
chr5	HAVANA	stop_codon	147483195	147483197	0	+	0	gene_id "ENSMUSG00000029647.16"; transcript_id "ENSMUST00000175807.8"; gene_type "protein_coding"; gene_name "Pan3"; transcript_type "protein_coding"; transcript_name "Pan3-202"; exon_number 13; exon_id "ENSMUSE00001311336.2"; level 2; protein_id "ENSMUSP00000135729.2"; transcript_support_level "5"; mgi_id "MGI:1919837"; tag "mRNA_start_NF"; tag "cds_start_NF"; havana_gene "OTTMUSG00000040042.1"; havana_transcript "OTTMUST00000103986.1";
chr5	HAVANA	UTR	147483195	147485306	0	+	.	gene_id "ENSMUSG00000029647.16"; transcript_id "ENSMUST00000175807.8"; gene_type "protein_coding"; gene_name "Pan3"; transcript_type "protein_coding"; transcript_name "Pan3-202"; exon_number 13; exon_id "ENSMUSE00001311336.2"; level 2; protein_id "ENSMUSP00000135729.2"; transcript_support_level "5"; mgi_id "MGI:1919837"; tag "mRNA_start_NF"; tag "cds_start_NF"; havana_gene "OTTMUSG00000040042.1"; havana_transcript "OTTMUST00000103986.1";
chr5	HAVANA	UTR	147483195	147485312	0	+	.	gene_id "ENSMUSG00000029647.16"; transcript_id "ENSMUST00000031651.15"; gene_type "protein_coding"; gene_name "Pan3"; transcript_type "protein_coding"; transcript_name "Pan3-201"; exon_number 19; exon_id "ENSMUSE00000962317.2"; level 2; protein_id "ENSMUSP00000031651.9"; transcript_support_level "5"; mgi_id "MGI:1919837"; tag "basic"; tag "appris_alternative_2"; tag "CCDS"; ccdsid "CCDS39401.2"; havana_gene "OTTMUSG00000040042.1"; havana_transcript "OTTMUST00000103965.1";
chr5	HAVANA	CDS	147485018	147485202	0	+	2	gene_id "ENSMUSG00000029647.16"; transcript_id "ENSMUST00000176553.2"; gene_type "protein_coding"; gene_name "Pan3"; transcript_type "protein_coding"; transcript_name "Pan3-207"; exon_number 5; exon_id "ENSMUSE00000950849.2"; level 2; protein_id "ENSMUSP00000134911.2"; transcript_support_level "3"; mgi_id "MGI:1919837"; tag "mRNA_start_NF"; tag "cds_start_NF"; havana_gene "OTTMUSG00000040042.1"; havana_transcript "OTTMUST00000103992.1";
chr5	HAVANA	exon	147485018	147485303	0	+	.	gene_id "ENSMUSG00000029647.16"; transcript_id "ENSMUST00000176553.2"; gene_type "protein_coding"; gene_name "Pan3"; transcript_type "protein_coding"; transcript_name "Pan3-207"; exon_number 5; exon_id "ENSMUSE00000950849.2"; level 2; protein_id "ENSMUSP00000134911.2"; transcript_support_level "3"; mgi_id "MGI:1919837"; tag "mRNA_start_NF"; tag "cds_start_NF"; havana_gene "OTTMUSG00000040042.1"; havana_transcript "OTTMUST00000103992.1";
chr5	HAVANA	stop_codon	147485203	147485205	0	+	0	gene_id "ENSMUSG00000029647.16"; transcript_id "ENSMUST00000176553.2"; gene_type "protein_coding"; gene_name "Pan3"; transcript_type "protein_coding"; transcript_name "Pan3-207"; exon_number 5; exon_id "ENSMUSE00000950849.2"; level 2; protein_id "ENSMUSP00000134911.2"; transcript_support_level "3"; mgi_id "MGI:1919837"; tag "mRNA_start_NF"; tag "cds_start_NF"; havana_gene "OTTMUSG00000040042.1"; havana_transcript "OTTMUST00000103992.1";
chr5	HAVANA	UTR	147485203	147485303	0	+	.	gene_id "ENSMUSG00000029647.16"; transcript_id "ENSMUST00000176553.2"; gene_type "protein_coding"; gene_name "Pan3"; transcript_type "protein_coding"; transcript_name "Pan3-207"; exon_number 5; exon_id "ENSMUSE00000950849.2"; level 2; protein_id "ENSMUSP00000134911.2"; transcript_support_level "3"; mgi_id "MGI:1919837"; tag "mRNA_start_NF"; tag "cds_start_NF"; havana_gene "OTTMUSG00000040042.1"; havana_transcript "OTTMUST00000103992.1";
chr5	sragcm37_es	exon	147564291	147564754	0.0060694668364123	+	.	gene_id "sragcm37_gene_14260"; transcript_id "sragcm37_gene_14260_tx_1"; exon_id "chr5_147564291_147564754_+"; exonnum "1"; txlen "1107";
chr5	sragcm37_mid	exon	147570198	147570695	0.0060694668364123	+	.	gene_id "sragcm37_gene_14260"; transcript_id "sragcm37_gene_14260_tx_1"; exon_id "chr5_147570198_147570695_+"; exonnum "2"; txlen "1107";
chr5	sragcm37_mid	exon	147570810	147570954	0.0060694668364123	+	.	gene_id "sragcm37_gene_14260"; transcript_id "sragcm37_gene_14260_tx_1"; exon_id "chr5_147570810_147570954_+"; exonnum "3"; txlen "1107";
chr5	HAVANA	exon	147596636	147596688	0	+	.	gene_id "ENSMUSG00000136489.1"; transcript_id "ENSMUST00000336015.1"; gene_type "lncRNA"; gene_name "ENSMUSG00000136489"; transcript_type "lncRNA"; transcript_name "ENSMUST00000336015"; exon_number 1; exon_id "ENSMUSE00001662532.1"; level 2; tag "basic"; tag "TAGENE";
chr5	HAVANA	transcript	147596636	147598247	0	+	.	gene_id "ENSMUSG00000136489.1"; transcript_id "ENSMUST00000336015.1"; gene_type "lncRNA"; gene_name "ENSMUSG00000136489"; transcript_type "lncRNA"; transcript_name "ENSMUST00000336015"; level 2; tag "basic"; tag "TAGENE";
chr5	HAVANA	gene	147596636	147608135	0	+	.	gene_id "ENSMUSG00000136489.1"; gene_type "lncRNA"; gene_name "ENSMUSG00000136489"; level 2;
chr5	HAVANA	exon	147596642	147596688	0	+	.	gene_id "ENSMUSG00000136489.1"; transcript_id "ENSMUST00000336014.1"; gene_type "lncRNA"; gene_name "ENSMUSG00000136489"; transcript_type "lncRNA"; transcript_name "ENSMUST00000336014"; exon_number 1; exon_id "ENSMUSE00001662534.1"; level 2; tag "basic"; tag "Ensembl_canonical"; tag "GENCODE_Primary"; tag "TAGENE";
chr5	HAVANA	transcript	147596642	147608135	0	+	.	gene_id "ENSMUSG00000136489.1"; transcript_id "ENSMUST00000336014.1"; gene_type "lncRNA"; gene_name "ENSMUSG00000136489"; transcript_type "lncRNA"; transcript_name "ENSMUST00000336014"; level 2; tag "basic"; tag "Ensembl_canonical"; tag "GENCODE_Primary"; tag "TAGENE";
chr5	HAVANA	exon	147597900	147598247	0	+	.	gene_id "ENSMUSG00000136489.1"; transcript_id "ENSMUST00000336015.1"; gene_type "lncRNA"; gene_name "ENSMUSG00000136489"; transcript_type "lncRNA"; transcript_name "ENSMUST00000336015"; exon_number 2; exon_id "ENSMUSE00001662531.1"; level 2; tag "basic"; tag "TAGENE";
chr5	sragcm37_es	exon	147598857	147599076	0.435272824627775	+	.	gene_id "ENSMUSG00000136489.1"; transcript_id "ENSMUSG00000136489.1_tx_3"; exon_id "chr5_147598857_147599076_+"; exonnum "1"; txlen "653";
chr5	sragcm37_es	exon	147606374	147606454	0.213647625331597	+	.	gene_id "ENSMUSG00000136489.1"; transcript_id "ENSMUSG00000136489.1_tx_5"; exon_id "chr5_147606374_147606454_+"; exonnum "1"; txlen "514";
chr5	HAVANA	exon	147607703	147608135	0	+	.	gene_id "ENSMUSG00000136489.1"; transcript_id "ENSMUST00000336014.1"; gene_type "lncRNA"; gene_name "ENSMUSG00000136489"; transcript_type "lncRNA"; transcript_name "ENSMUST00000336014"; exon_number 2; exon_id "ENSMUSE00001662533.1"; level 2; tag "basic"; tag "Ensembl_canonical"; tag "GENCODE_Primary"; tag "TAGENE";
chr5	ENSEMBL_gcm37	exon	147607703	147608135	0.435272824627775	+	.	gene_id "ENSMUSG00000136489.1"; transcript_id "ENSMUSG00000136489.1_tx_3"; exon_id "chr5_147607703_147608135_+"; exonnum "2"; txlen "653";
chr5	ENSEMBL_gcm37	exon	147607703	147608135	0.213647625331597	+	.	gene_id "ENSMUSG00000136489.1"; transcript_id "ENSMUSG00000136489.1_tx_5"; exon_id "chr5_147607703_147608135_+"; exonnum "2"; txlen "514";
chr5	HAVANA	exon	147619246	147619596	0	+	.	gene_id "ENSMUSG00000136530.1"; transcript_id "ENSMUST00000336270.1"; gene_type "lncRNA"; gene_name "ENSMUSG00000136530"; transcript_type "lncRNA"; transcript_name "ENSMUST00000336270"; exon_number 1; exon_id "ENSMUSE00001663017.1"; level 2; tag "basic"; tag "Ensembl_canonical"; tag "GENCODE_Primary"; tag "TAGENE";
chr5	HAVANA	gene	147619246	147620598	0	+	.	gene_id "ENSMUSG00000136530.1"; gene_type "lncRNA"; gene_name "ENSMUSG00000136530"; level 2;
chr5	HAVANA	transcript	147619246	147620598	0	+	.	gene_id "ENSMUSG00000136530.1"; transcript_id "ENSMUST00000336270.1"; gene_type "lncRNA"; gene_name "ENSMUSG00000136530"; transcript_type "lncRNA"; transcript_name "ENSMUST00000336270"; level 2; tag "basic"; tag "Ensembl_canonical"; tag "GENCODE_Primary"; tag "TAGENE";
chr5	HAVANA	exon	147620479	147620598	0	+	.	gene_id "ENSMUSG00000136530.1"; transcript_id "ENSMUST00000336270.1"; gene_type "lncRNA"; gene_name "ENSMUSG00000136530"; transcript_type "lncRNA"; transcript_name "ENSMUST00000336270"; exon_number 2; exon_id "ENSMUSE00001663018.1"; level 2; tag "basic"; tag "Ensembl_canonical"; tag "GENCODE_Primary"; tag "TAGENE";
chr5	HAVANA	exon	147682192	147682283	0	+	.	gene_id "ENSMUSG00000106845.3"; transcript_id "ENSMUST00000283322.1"; gene_type "lncRNA"; gene_name "Gm43156"; transcript_type "lncRNA"; transcript_name "Gm43156-202"; exon_number 1; exon_id "ENSMUSE00001561361.1"; level 2; mgi_id "MGI:5663293"; tag "Ensembl_canonical"; tag "GENCODE_Primary"; tag "TAGENE"; havana_gene "OTTMUSG00000055796.1";
chr5	HAVANA	gene	147682192	147686001	0	+	.	gene_id "ENSMUSG00000106845.3"; gene_type "lncRNA"; gene_name "Gm43156"; level 2; mgi_id "MGI:5663293"; havana_gene "OTTMUSG00000055796.1";
chr5	HAVANA	transcript	147682192	147686001	0	+	.	gene_id "ENSMUSG00000106845.3"; transcript_id "ENSMUST00000283322.1"; gene_type "lncRNA"; gene_name "Gm43156"; transcript_type "lncRNA"; transcript_name "Gm43156-202"; level 2; mgi_id "MGI:5663293"; tag "Ensembl_canonical"; tag "GENCODE_Primary"; tag "TAGENE"; havana_gene "OTTMUSG00000055796.1";
chr5	HAVANA	exon	147682326	147683297	0	+	.	gene_id "ENSMUSG00000106845.3"; transcript_id "ENSMUST00000202338.2"; gene_type "lncRNA"; gene_name "Gm43156"; transcript_type "lncRNA"; transcript_name "Gm43156-201"; exon_number 1; exon_id "ENSMUSE00001364293.2"; level 2; transcript_support_level "1"; mgi_id "MGI:5663293"; tag "basic"; havana_gene "OTTMUSG00000055796.1"; havana_transcript "OTTMUST00000138094.1";
chr5	HAVANA	transcript	147682326	147685986	0	+	.	gene_id "ENSMUSG00000106845.3"; transcript_id "ENSMUST00000202338.2"; gene_type "lncRNA"; gene_name "Gm43156"; transcript_type "lncRNA"; transcript_name "Gm43156-201"; level 2; transcript_support_level "1"; mgi_id "MGI:5663293"; tag "basic"; havana_gene "OTTMUSG00000055796.1"; havana_transcript "OTTMUST00000138094.1";
chr5	HAVANA	exon	147684832	147685986	0	+	.	gene_id "ENSMUSG00000106845.3"; transcript_id "ENSMUST00000202338.2"; gene_type "lncRNA"; gene_name "Gm43156"; transcript_type "lncRNA"; transcript_name "Gm43156-201"; exon_number 2; exon_id "ENSMUSE00001363732.2"; level 2; transcript_support_level "1"; mgi_id "MGI:5663293"; tag "basic"; havana_gene "OTTMUSG00000055796.1"; havana_transcript "OTTMUST00000138094.1";
chr5	HAVANA	exon	147684832	147686001	0	+	.	gene_id "ENSMUSG00000106845.3"; transcript_id "ENSMUST00000283322.1"; gene_type "lncRNA"; gene_name "Gm43156"; transcript_type "lncRNA"; transcript_name "Gm43156-202"; exon_number 2; exon_id "ENSMUSE00001561360.1"; level 2; mgi_id "MGI:5663293"; tag "Ensembl_canonical"; tag "GENCODE_Primary"; tag "TAGENE"; havana_gene "OTTMUSG00000055796.1";
chr5	sragcm37_es	exon	147702694	147702999	0.00539251688035961	+	.	gene_id "ENSMUSG00000129606.1"; transcript_id "ENSMUSG00000129606.1_tx_6"; exon_id "chr5_147702694_147702999_+"; exonnum "1"; txlen "1040";
chr5	HAVANA	exon	147715026	147715086	0	+	.	gene_id "ENSMUSG00000129606.1"; transcript_id "ENSMUST00000294729.1"; gene_type "lncRNA"; gene_name "ENSMUSG00000129606"; transcript_type "lncRNA"; transcript_name "ENSMUST00000294729"; exon_number 1; exon_id "ENSMUSE00001583362.1"; level 2; tag "basic"; tag "Ensembl_canonical"; tag "GENCODE_Primary"; tag "TAGENE";
chr5	HAVANA	gene	147715026	147716640	0	+	.	gene_id "ENSMUSG00000129606.1"; gene_type "lncRNA"; gene_name "ENSMUSG00000129606"; level 2;
chr5	HAVANA	transcript	147715026	147716640	0	+	.	gene_id "ENSMUSG00000129606.1"; transcript_id "ENSMUST00000294729.1"; gene_type "lncRNA"; gene_name "ENSMUSG00000129606"; transcript_type "lncRNA"; transcript_name "ENSMUST00000294729"; level 2; tag "basic"; tag "Ensembl_canonical"; tag "GENCODE_Primary"; tag "TAGENE";
chr5	HAVANA	exon	147715907	147716640	0	+	.	gene_id "ENSMUSG00000129606.1"; transcript_id "ENSMUST00000294729.1"; gene_type "lncRNA"; gene_name "ENSMUSG00000129606"; transcript_type "lncRNA"; transcript_name "ENSMUST00000294729"; exon_number 2; exon_id "ENSMUSE00001583361.1"; level 2; tag "basic"; tag "Ensembl_canonical"; tag "GENCODE_Primary"; tag "TAGENE";
chr5	ENSEMBL_gcm37	exon	147715907	147716640	0.00539251688035961	+	.	gene_id "ENSMUSG00000129606.1"; transcript_id "ENSMUSG00000129606.1_tx_6"; exon_id "chr5_147715907_147716640_+"; exonnum "2"; txlen "1040";
chr5	HAVANA	gene	147759055	147759548	0	+	.	gene_id "ENSMUSG00000107065.2"; gene_type "processed_pseudogene"; gene_name "Gm43155"; level 2; mgi_id "MGI:5663292"; havana_gene "OTTMUSG00000055797.1";
chr5	HAVANA	transcript	147759055	147759548	0	+	.	gene_id "ENSMUSG00000107065.2"; transcript_id "ENSMUST00000202661.2"; gene_type "processed_pseudogene"; gene_name "Gm43155"; transcript_type "processed_pseudogene"; transcript_name "Gm43155-201"; level 2; transcript_support_level "NA"; mgi_id "MGI:5663292"; ont "PGO:0000004"; tag "basic"; tag "Ensembl_canonical"; tag "GENCODE_Primary"; havana_gene "OTTMUSG00000055797.1"; havana_transcript "OTTMUST00000138095.1";
chr5	HAVANA	exon	147759055	147759548	0	+	.	gene_id "ENSMUSG00000107065.2"; transcript_id "ENSMUST00000202661.2"; gene_type "processed_pseudogene"; gene_name "Gm43155"; transcript_type "processed_pseudogene"; transcript_name "Gm43155-201"; exon_number 1; exon_id "ENSMUSE00001360769.2"; level 2; transcript_support_level "NA"; mgi_id "MGI:5663292"; ont "PGO:0000004"; tag "basic"; tag "Ensembl_canonical"; tag "GENCODE_Primary"; havana_gene "OTTMUSG00000055797.1"; havana_transcript "OTTMUST00000138095.1";
chr5	sragcm37_es	exon	147793882	147794625	0.276112963611786	+	.	gene_id "sragcm37_gene_29107"; transcript_id "sragcm37_gene_29107_tx_1"; exon_id "chr5_147793882_147794625_+"; exonnum "1"; txlen "1034";
chr5	sragcm37_ss	exon	147794653	147794942	0.276112963611786	+	.	gene_id "sragcm37_gene_29107"; transcript_id "sragcm37_gene_29107_tx_1"; exon_id "chr5_147794653_147794942_+"; exonnum "2"; txlen "1034";
chr5	HAVANA	UTR	147797271	147797498	0	+	.	gene_id "ENSMUSG00000029649.11"; transcript_id "ENSMUST00000031654.10"; gene_type "protein_coding"; gene_name "Pomp"; transcript_type "protein_coding"; transcript_name "Pomp-201"; exon_number 1; exon_id "ENSMUSE00001362324.2"; level 2; protein_id "ENSMUSP00000031654.7"; transcript_support_level "1"; mgi_id "MGI:1913787"; tag "basic"; tag "Ensembl_canonical"; tag "GENCODE_Primary"; tag "appris_principal_1"; tag "CCDS"; ccdsid "CCDS39402.1"; havana_gene "OTTMUSG00000055798.1"; havana_transcript "OTTMUST00000138096.1";
chr5	HAVANA	exon	147797271	147797501	0	+	.	gene_id "ENSMUSG00000029649.11"; transcript_id "ENSMUST00000031654.10"; gene_type "protein_coding"; gene_name "Pomp"; transcript_type "protein_coding"; transcript_name "Pomp-201"; exon_number 1; exon_id "ENSMUSE00001362324.2"; level 2; protein_id "ENSMUSP00000031654.7"; transcript_support_level "1"; mgi_id "MGI:1913787"; tag "basic"; tag "Ensembl_canonical"; tag "GENCODE_Primary"; tag "appris_principal_1"; tag "CCDS"; ccdsid "CCDS39402.1"; havana_gene "OTTMUSG00000055798.1"; havana_transcript "OTTMUST00000138096.1";
chr5	HAVANA	gene	147797271	147813266	0	+	.	gene_id "ENSMUSG00000029649.11"; gene_type "protein_coding"; gene_name "Pomp"; level 2; mgi_id "MGI:1913787"; havana_gene "OTTMUSG00000055798.1";
chr5	HAVANA	transcript	147797271	147813266	0	+	.	gene_id "ENSMUSG00000029649.11"; transcript_id "ENSMUST00000031654.10"; gene_type "protein_coding"; gene_name "Pomp"; transcript_type "protein_coding"; transcript_name "Pomp-201"; level 2; protein_id "ENSMUSP00000031654.7"; transcript_support_level "1"; mgi_id "MGI:1913787"; tag "basic"; tag "Ensembl_canonical"; tag "GENCODE_Primary"; tag "appris_principal_1"; tag "CCDS"; ccdsid "CCDS39402.1"; havana_gene "OTTMUSG00000055798.1"; havana_transcript "OTTMUST00000138096.1";
chr5	HAVANA	UTR	147797438	147797498	0	+	.	gene_id "ENSMUSG00000029649.11"; transcript_id "ENSMUST00000201376.4"; gene_type "protein_coding"; gene_name "Pomp"; transcript_type "protein_coding"; transcript_name "Pomp-203"; exon_number 1; exon_id "ENSMUSE00000684286.3"; level 2; protein_id "ENSMUSP00000144685.2"; transcript_support_level "3"; mgi_id "MGI:1913787"; tag "basic"; havana_gene "OTTMUSG00000055798.1"; havana_transcript "OTTMUST00000138097.1";
chr5	HAVANA	exon	147797438	147797501	0	+	.	gene_id "ENSMUSG00000029649.11"; transcript_id "ENSMUST00000201376.4"; gene_type "protein_coding"; gene_name "Pomp"; transcript_type "protein_coding"; transcript_name "Pomp-203"; exon_number 1; exon_id "ENSMUSE00000684286.3"; level 2; protein_id "ENSMUSP00000144685.2"; transcript_support_level "3"; mgi_id "MGI:1913787"; tag "basic"; havana_gene "OTTMUSG00000055798.1"; havana_transcript "OTTMUST00000138097.1";
chr5	HAVANA	transcript	147797438	147812331	0	+	.	gene_id "ENSMUSG00000029649.11"; transcript_id "ENSMUST00000201376.4"; gene_type "protein_coding"; gene_name "Pomp"; transcript_type "protein_coding"; transcript_name "Pomp-203"; level 2; protein_id "ENSMUSP00000144685.2"; transcript_support_level "3"; mgi_id "MGI:1913787"; tag "basic"; havana_gene "OTTMUSG00000055798.1"; havana_transcript "OTTMUST00000138097.1";
chr5	HAVANA	exon	147797447	147797501	0	+	.	gene_id "ENSMUSG00000029649.11"; transcript_id "ENSMUST00000202608.2"; gene_type "protein_coding"; gene_name "Pomp"; transcript_type "retained_intron"; transcript_name "Pomp-205"; exon_number 1; exon_id "ENSMUSE00001359862.2"; level 2; transcript_support_level "2"; mgi_id "MGI:1913787"; havana_gene "OTTMUSG00000055798.1"; havana_transcript "OTTMUST00000138098.1";
chr5	HAVANA	transcript	147797447	147799641	0	+	.	gene_id "ENSMUSG00000029649.11"; transcript_id "ENSMUST00000202608.2"; gene_type "protein_coding"; gene_name "Pomp"; transcript_type "retained_intron"; transcript_name "Pomp-205"; level 2; transcript_support_level "2"; mgi_id "MGI:1913787"; havana_gene "OTTMUSG00000055798.1"; havana_transcript "OTTMUST00000138098.1";
chr5	HAVANA	UTR	147797463	147797498	0	+	.	gene_id "ENSMUSG00000029649.11"; transcript_id "ENSMUST00000201120.2"; gene_type "protein_coding"; gene_name "Pomp"; transcript_type "protein_coding"; transcript_name "Pomp-202"; exon_number 1; exon_id "ENSMUSE00001357970.2"; level 2; protein_id "ENSMUSP00000144196.2"; transcript_support_level "1"; mgi_id "MGI:1913787"; tag "basic"; havana_gene "OTTMUSG00000055798.1"; havana_transcript "OTTMUST00000138099.1";
chr5	HAVANA	exon	147797463	147797501	0	+	.	gene_id "ENSMUSG00000029649.11"; transcript_id "ENSMUST00000201120.2"; gene_type "protein_coding"; gene_name "Pomp"; transcript_type "protein_coding"; transcript_name "Pomp-202"; exon_number 1; exon_id "ENSMUSE00001357970.2"; level 2; protein_id "ENSMUSP00000144196.2"; transcript_support_level "1"; mgi_id "MGI:1913787"; tag "basic"; havana_gene "OTTMUSG00000055798.1"; havana_transcript "OTTMUST00000138099.1";
chr5	HAVANA	transcript	147797463	147809873	0	+	.	gene_id "ENSMUSG00000029649.11"; transcript_id "ENSMUST00000201120.2"; gene_type "protein_coding"; gene_name "Pomp"; transcript_type "protein_coding"; transcript_name "Pomp-202"; level 2; protein_id "ENSMUSP00000144196.2"; transcript_support_level "1"; mgi_id "MGI:1913787"; tag "basic"; havana_gene "OTTMUSG00000055798.1"; havana_transcript "OTTMUST00000138099.1";
chr5	HAVANA	CDS	147797499	147797501	0	+	0	gene_id "ENSMUSG00000029649.11"; transcript_id "ENSMUST00000031654.10"; gene_type "protein_coding"; gene_name "Pomp"; transcript_type "protein_coding"; transcript_name "Pomp-201"; exon_number 1; exon_id "ENSMUSE00001362324.2"; level 2; protein_id "ENSMUSP00000031654.7"; transcript_support_level "1"; mgi_id "MGI:1913787"; tag "basic"; tag "Ensembl_canonical"; tag "GENCODE_Primary"; tag "appris_principal_1"; tag "CCDS"; ccdsid "CCDS39402.1"; havana_gene "OTTMUSG00000055798.1"; havana_transcript "OTTMUST00000138096.1";
chr5	HAVANA	start_codon	147797499	147797501	0	+	0	gene_id "ENSMUSG00000029649.11"; transcript_id "ENSMUST00000031654.10"; gene_type "protein_coding"; gene_name "Pomp"; transcript_type "protein_coding"; transcript_name "Pomp-201"; exon_number 1; exon_id "ENSMUSE00001362324.2"; level 2; protein_id "ENSMUSP00000031654.7"; transcript_support_level "1"; mgi_id "MGI:1913787"; tag "basic"; tag "Ensembl_canonical"; tag "GENCODE_Primary"; tag "appris_principal_1"; tag "CCDS"; ccdsid "CCDS39402.1"; havana_gene "OTTMUSG00000055798.1"; havana_transcript "OTTMUST00000138096.1";
chr5	HAVANA	CDS	147797499	147797501	0	+	0	gene_id "ENSMUSG00000029649.11"; transcript_id "ENSMUST00000201376.4"; gene_type "protein_coding"; gene_name "Pomp"; transcript_type "protein_coding"; transcript_name "Pomp-203"; exon_number 1; exon_id "ENSMUSE00000684286.3"; level 2; protein_id "ENSMUSP00000144685.2"; transcript_support_level "3"; mgi_id "MGI:1913787"; tag "basic"; havana_gene "OTTMUSG00000055798.1"; havana_transcript "OTTMUST00000138097.1";
chr5	HAVANA	start_codon	147797499	147797501	0	+	0	gene_id "ENSMUSG00000029649.11"; transcript_id "ENSMUST00000201376.4"; gene_type "protein_coding"; gene_name "Pomp"; transcript_type "protein_coding"; transcript_name "Pomp-203"; exon_number 1; exon_id "ENSMUSE00000684286.3"; level 2; protein_id "ENSMUSP00000144685.2"; transcript_support_level "3"; mgi_id "MGI:1913787"; tag "basic"; havana_gene "OTTMUSG00000055798.1"; havana_transcript "OTTMUST00000138097.1";
chr5	HAVANA	CDS	147797499	147797501	0	+	0	gene_id "ENSMUSG00000029649.11"; transcript_id "ENSMUST00000201120.2"; gene_type "protein_coding"; gene_name "Pomp"; transcript_type "protein_coding"; transcript_name "Pomp-202"; exon_number 1; exon_id "ENSMUSE00001357970.2"; level 2; protein_id "ENSMUSP00000144196.2"; transcript_support_level "1"; mgi_id "MGI:1913787"; tag "basic"; havana_gene "OTTMUSG00000055798.1"; havana_transcript "OTTMUST00000138099.1";
chr5	HAVANA	start_codon	147797499	147797501	0	+	0	gene_id "ENSMUSG00000029649.11"; transcript_id "ENSMUST00000201120.2"; gene_type "protein_coding"; gene_name "Pomp"; transcript_type "protein_coding"; transcript_name "Pomp-202"; exon_number 1; exon_id "ENSMUSE00001357970.2"; level 2; protein_id "ENSMUSP00000144196.2"; transcript_support_level "1"; mgi_id "MGI:1913787"; tag "basic"; havana_gene "OTTMUSG00000055798.1"; havana_transcript "OTTMUST00000138099.1";
chr5	sragcm37_es	exon	147797535	147797646	8.85401744961991	+	.	gene_id "ENSMUSG00000029649.11"; transcript_id "ENSMUSG00000029649.11_tx_2"; exon_id "chr5_147797535_147797646_+"; exonnum "1"; txlen "573";
chr5	HAVANA	exon	147799363	147799460	0	+	.	gene_id "ENSMUSG00000029649.11"; transcript_id "ENSMUST00000031654.10"; gene_type "protein_coding"; gene_name "Pomp"; transcript_type "protein_coding"; transcript_name "Pomp-201"; exon_number 2; exon_id "ENSMUSE00000191042.2"; level 2; protein_id "ENSMUSP00000031654.7"; transcript_support_level "1"; mgi_id "MGI:1913787"; tag "basic"; tag "Ensembl_canonical"; tag "GENCODE_Primary"; tag "appris_principal_1"; tag "CCDS"; ccdsid "CCDS39402.1"; havana_gene "OTTMUSG00000055798.1"; havana_transcript "OTTMUST00000138096.1";
chr5	HAVANA	CDS	147799363	147799460	0	+	0	gene_id "ENSMUSG00000029649.11"; transcript_id "ENSMUST00000031654.10"; gene_type "protein_coding"; gene_name "Pomp"; transcript_type "protein_coding"; transcript_name "Pomp-201"; exon_number 2; exon_id "ENSMUSE00000191042.2"; level 2; protein_id "ENSMUSP00000031654.7"; transcript_support_level "1"; mgi_id "MGI:1913787"; tag "basic"; tag "Ensembl_canonical"; tag "GENCODE_Primary"; tag "appris_principal_1"; tag "CCDS"; ccdsid "CCDS39402.1"; havana_gene "OTTMUSG00000055798.1"; havana_transcript "OTTMUST00000138096.1";
chr5	HAVANA	exon	147799363	147799460	0	+	.	gene_id "ENSMUSG00000029649.11"; transcript_id "ENSMUST00000201376.4"; gene_type "protein_coding"; gene_name "Pomp"; transcript_type "protein_coding"; transcript_name "Pomp-203"; exon_number 2; exon_id "ENSMUSE00000191042.2"; level 2; protein_id "ENSMUSP00000144685.2"; transcript_support_level "3"; mgi_id "MGI:1913787"; tag "basic"; havana_gene "OTTMUSG00000055798.1"; havana_transcript "OTTMUST00000138097.1";
chr5	HAVANA	CDS	147799363	147799460	0	+	0	gene_id "ENSMUSG00000029649.11"; transcript_id "ENSMUST00000201376.4"; gene_type "protein_coding"; gene_name "Pomp"; transcript_type "protein_coding"; transcript_name "Pomp-203"; exon_number 2; exon_id "ENSMUSE00000191042.2"; level 2; protein_id "ENSMUSP00000144685.2"; transcript_support_level "3"; mgi_id "MGI:1913787"; tag "basic"; havana_gene "OTTMUSG00000055798.1"; havana_transcript "OTTMUST00000138097.1";
chr5	HAVANA	exon	147799363	147799460	0	+	.	gene_id "ENSMUSG00000029649.11"; transcript_id "ENSMUST00000201120.2"; gene_type "protein_coding"; gene_name "Pomp"; transcript_type "protein_coding"; transcript_name "Pomp-202"; exon_number 2; exon_id "ENSMUSE00000191042.2"; level 2; protein_id "ENSMUSP00000144196.2"; transcript_support_level "1"; mgi_id "MGI:1913787"; tag "basic"; havana_gene "OTTMUSG00000055798.1"; havana_transcript "OTTMUST00000138099.1";
chr5	HAVANA	CDS	147799363	147799460	0	+	0	gene_id "ENSMUSG00000029649.11"; transcript_id "ENSMUST00000201120.2"; gene_type "protein_coding"; gene_name "Pomp"; transcript_type "protein_coding"; transcript_name "Pomp-202"; exon_number 2; exon_id "ENSMUSE00000191042.2"; level 2; protein_id "ENSMUSP00000144196.2"; transcript_support_level "1"; mgi_id "MGI:1913787"; tag "basic"; havana_gene "OTTMUSG00000055798.1"; havana_transcript "OTTMUST00000138099.1";
chr5	ENSEMBL_gcm37	exon	147799363	147799460	8.85401744961991	+	.	gene_id "ENSMUSG00000029649.11"; transcript_id "ENSMUSG00000029649.11_tx_2"; exon_id "chr5_147799363_147799460_+"; exonnum "2"; txlen "573";
chr5	HAVANA	exon	147799363	147799641	0	+	.	gene_id "ENSMUSG00000029649.11"; transcript_id "ENSMUST00000202608.2"; gene_type "protein_coding"; gene_name "Pomp"; transcript_type "retained_intron"; transcript_name "Pomp-205"; exon_number 2; exon_id "ENSMUSE00001361297.2"; level 2; transcript_support_level "2"; mgi_id "MGI:1913787"; havana_gene "OTTMUSG00000055798.1"; havana_transcript "OTTMUST00000138098.1";
chr5	HAVANA	exon	147805533	147805593	0	+	.	gene_id "ENSMUSG00000029649.11"; transcript_id "ENSMUST00000031654.10"; gene_type "protein_coding"; gene_name "Pomp"; transcript_type "protein_coding"; transcript_name "Pomp-201"; exon_number 3; exon_id "ENSMUSE00000261883.3"; level 2; protein_id "ENSMUSP00000031654.7"; transcript_support_level "1"; mgi_id "MGI:1913787"; tag "basic"; tag "Ensembl_canonical"; tag "GENCODE_Primary"; tag "appris_principal_1"; tag "CCDS"; ccdsid "CCDS39402.1"; havana_gene "OTTMUSG00000055798.1"; havana_transcript "OTTMUST00000138096.1";
chr5	HAVANA	CDS	147805533	147805593	0	+	1	gene_id "ENSMUSG00000029649.11"; transcript_id "ENSMUST00000031654.10"; gene_type "protein_coding"; gene_name "Pomp"; transcript_type "protein_coding"; transcript_name "Pomp-201"; exon_number 3; exon_id "ENSMUSE00000261883.3"; level 2; protein_id "ENSMUSP00000031654.7"; transcript_support_level "1"; mgi_id "MGI:1913787"; tag "basic"; tag "Ensembl_canonical"; tag "GENCODE_Primary"; tag "appris_principal_1"; tag "CCDS"; ccdsid "CCDS39402.1"; havana_gene "OTTMUSG00000055798.1"; havana_transcript "OTTMUST00000138096.1";
chr5	HAVANA	exon	147805533	147805593	0	+	.	gene_id "ENSMUSG00000029649.11"; transcript_id "ENSMUST00000201376.4"; gene_type "protein_coding"; gene_name "Pomp"; transcript_type "protein_coding"; transcript_name "Pomp-203"; exon_number 3; exon_id "ENSMUSE00000261883.3"; level 2; protein_id "ENSMUSP00000144685.2"; transcript_support_level "3"; mgi_id "MGI:1913787"; tag "basic"; havana_gene "OTTMUSG00000055798.1"; havana_transcript "OTTMUST00000138097.1";
chr5	HAVANA	CDS	147805533	147805593	0	+	1	gene_id "ENSMUSG00000029649.11"; transcript_id "ENSMUST00000201376.4"; gene_type "protein_coding"; gene_name "Pomp"; transcript_type "protein_coding"; transcript_name "Pomp-203"; exon_number 3; exon_id "ENSMUSE00000261883.3"; level 2; protein_id "ENSMUSP00000144685.2"; transcript_support_level "3"; mgi_id "MGI:1913787"; tag "basic"; havana_gene "OTTMUSG00000055798.1"; havana_transcript "OTTMUST00000138097.1";
chr5	HAVANA	exon	147805533	147805593	0	+	.	gene_id "ENSMUSG00000029649.11"; transcript_id "ENSMUST00000201120.2"; gene_type "protein_coding"; gene_name "Pomp"; transcript_type "protein_coding"; transcript_name "Pomp-202"; exon_number 3; exon_id "ENSMUSE00000261883.3"; level 2; protein_id "ENSMUSP00000144196.2"; transcript_support_level "1"; mgi_id "MGI:1913787"; tag "basic"; havana_gene "OTTMUSG00000055798.1"; havana_transcript "OTTMUST00000138099.1";
chr5	HAVANA	CDS	147805533	147805593	0	+	1	gene_id "ENSMUSG00000029649.11"; transcript_id "ENSMUST00000201120.2"; gene_type "protein_coding"; gene_name "Pomp"; transcript_type "protein_coding"; transcript_name "Pomp-202"; exon_number 3; exon_id "ENSMUSE00000261883.3"; level 2; protein_id "ENSMUSP00000144196.2"; transcript_support_level "1"; mgi_id "MGI:1913787"; tag "basic"; havana_gene "OTTMUSG00000055798.1"; havana_transcript "OTTMUST00000138099.1";
chr5	ENSEMBL_gcm37	exon	147805533	147805593	8.85401744961991	+	.	gene_id "ENSMUSG00000029649.11"; transcript_id "ENSMUSG00000029649.11_tx_2"; exon_id "chr5_147805533_147805593_+"; exonnum "3"; txlen "573";
chr5	HAVANA	exon	147806222	147806323	0	+	.	gene_id "ENSMUSG00000029649.11"; transcript_id "ENSMUST00000031654.10"; gene_type "protein_coding"; gene_name "Pomp"; transcript_type "protein_coding"; transcript_name "Pomp-201"; exon_number 4; exon_id "ENSMUSE00000191041.2"; level 2; protein_id "ENSMUSP00000031654.7"; transcript_support_level "1"; mgi_id "MGI:1913787"; tag "basic"; tag "Ensembl_canonical"; tag "GENCODE_Primary"; tag "appris_principal_1"; tag "CCDS"; ccdsid "CCDS39402.1"; havana_gene "OTTMUSG00000055798.1"; havana_transcript "OTTMUST00000138096.1";
chr5	HAVANA	CDS	147806222	147806323	0	+	0	gene_id "ENSMUSG00000029649.11"; transcript_id "ENSMUST00000031654.10"; gene_type "protein_coding"; gene_name "Pomp"; transcript_type "protein_coding"; transcript_name "Pomp-201"; exon_number 4; exon_id "ENSMUSE00000191041.2"; level 2; protein_id "ENSMUSP00000031654.7"; transcript_support_level "1"; mgi_id "MGI:1913787"; tag "basic"; tag "Ensembl_canonical"; tag "GENCODE_Primary"; tag "appris_principal_1"; tag "CCDS"; ccdsid "CCDS39402.1"; havana_gene "OTTMUSG00000055798.1"; havana_transcript "OTTMUST00000138096.1";
chr5	HAVANA	exon	147806222	147806323	0	+	.	gene_id "ENSMUSG00000029649.11"; transcript_id "ENSMUST00000201376.4"; gene_type "protein_coding"; gene_name "Pomp"; transcript_type "protein_coding"; transcript_name "Pomp-203"; exon_number 4; exon_id "ENSMUSE00000191041.2"; level 2; protein_id "ENSMUSP00000144685.2"; transcript_support_level "3"; mgi_id "MGI:1913787"; tag "basic"; havana_gene "OTTMUSG00000055798.1"; havana_transcript "OTTMUST00000138097.1";
chr5	HAVANA	CDS	147806222	147806323	0	+	0	gene_id "ENSMUSG00000029649.11"; transcript_id "ENSMUST00000201376.4"; gene_type "protein_coding"; gene_name "Pomp"; transcript_type "protein_coding"; transcript_name "Pomp-203"; exon_number 4; exon_id "ENSMUSE00000191041.2"; level 2; protein_id "ENSMUSP00000144685.2"; transcript_support_level "3"; mgi_id "MGI:1913787"; tag "basic"; havana_gene "OTTMUSG00000055798.1"; havana_transcript "OTTMUST00000138097.1";
chr5	ENSEMBL_gcm37	exon	147806222	147806323	8.85401744961991	+	.	gene_id "ENSMUSG00000029649.11"; transcript_id "ENSMUSG00000029649.11_tx_2"; exon_id "chr5_147806222_147806323_+"; exonnum "4"; txlen "573";
chr5	HAVANA	CDS	147806222	147806416	0	+	0	gene_id "ENSMUSG00000029649.11"; transcript_id "ENSMUST00000201120.2"; gene_type "protein_coding"; gene_name "Pomp"; transcript_type "protein_coding"; transcript_name "Pomp-202"; exon_number 4; exon_id "ENSMUSE00001360375.2"; level 2; protein_id "ENSMUSP00000144196.2"; transcript_support_level "1"; mgi_id "MGI:1913787"; tag "basic"; havana_gene "OTTMUSG00000055798.1"; havana_transcript "OTTMUST00000138099.1";
chr5	HAVANA	exon	147806222	147809873	0	+	.	gene_id "ENSMUSG00000029649.11"; transcript_id "ENSMUST00000201120.2"; gene_type "protein_coding"; gene_name "Pomp"; transcript_type "protein_coding"; transcript_name "Pomp-202"; exon_number 4; exon_id "ENSMUSE00001360375.2"; level 2; protein_id "ENSMUSP00000144196.2"; transcript_support_level "1"; mgi_id "MGI:1913787"; tag "basic"; havana_gene "OTTMUSG00000055798.1"; havana_transcript "OTTMUST00000138099.1";
chr5	HAVANA	stop_codon	147806417	147806419	0	+	0	gene_id "ENSMUSG00000029649.11"; transcript_id "ENSMUST00000201120.2"; gene_type "protein_coding"; gene_name "Pomp"; transcript_type "protein_coding"; transcript_name "Pomp-202"; exon_number 4; exon_id "ENSMUSE00001360375.2"; level 2; protein_id "ENSMUSP00000144196.2"; transcript_support_level "1"; mgi_id "MGI:1913787"; tag "basic"; havana_gene "OTTMUSG00000055798.1"; havana_transcript "OTTMUST00000138099.1";
chr5	HAVANA	UTR	147806417	147809873	0	+	.	gene_id "ENSMUSG00000029649.11"; transcript_id "ENSMUST00000201120.2"; gene_type "protein_coding"; gene_name "Pomp"; transcript_type "protein_coding"; transcript_name "Pomp-202"; exon_number 4; exon_id "ENSMUSE00001360375.2"; level 2; protein_id "ENSMUSP00000144196.2"; transcript_support_level "1"; mgi_id "MGI:1913787"; tag "basic"; havana_gene "OTTMUSG00000055798.1"; havana_transcript "OTTMUST00000138099.1";
chr5	HAVANA	exon	147807195	147807277	0	+	.	gene_id "ENSMUSG00000029649.11"; transcript_id "ENSMUST00000202222.2"; gene_type "protein_coding"; gene_name "Pomp"; transcript_type "protein_coding_CDS_not_defined"; transcript_name "Pomp-204"; exon_number 1; exon_id "ENSMUSE00001358570.2"; level 2; transcript_support_level "3"; mgi_id "MGI:1913787"; havana_gene "OTTMUSG00000055798.1"; havana_transcript "OTTMUST00000138100.1";
chr5	HAVANA	transcript	147807195	147812421	0	+	.	gene_id "ENSMUSG00000029649.11"; transcript_id "ENSMUST00000202222.2"; gene_type "protein_coding"; gene_name "Pomp"; transcript_type "protein_coding_CDS_not_defined"; transcript_name "Pomp-204"; level 2; transcript_support_level "3"; mgi_id "MGI:1913787"; havana_gene "OTTMUSG00000055798.1"; havana_transcript "OTTMUST00000138100.1";
chr5	HAVANA	exon	147809244	147809469	0	+	.	gene_id "ENSMUSG00000029649.11"; transcript_id "ENSMUST00000202621.2"; gene_type "protein_coding"; gene_name "Pomp"; transcript_type "retained_intron"; transcript_name "Pomp-206"; exon_number 1; exon_id "ENSMUSE00001358280.2"; level 2; transcript_support_level "2"; mgi_id "MGI:1913787"; havana_gene "OTTMUSG00000055798.1"; havana_transcript "OTTMUST00000138101.1";
chr5	HAVANA	transcript	147809244	147812379	0	+	.	gene_id "ENSMUSG00000029649.11"; transcript_id "ENSMUST00000202621.2"; gene_type "protein_coding"; gene_name "Pomp"; transcript_type "retained_intron"; transcript_name "Pomp-206"; level 2; transcript_support_level "2"; mgi_id "MGI:1913787"; havana_gene "OTTMUSG00000055798.1"; havana_transcript "OTTMUST00000138101.1";
chr5	HAVANA	exon	147809376	147809469	0	+	.	gene_id "ENSMUSG00000029649.11"; transcript_id "ENSMUST00000031654.10"; gene_type "protein_coding"; gene_name "Pomp"; transcript_type "protein_coding"; transcript_name "Pomp-201"; exon_number 5; exon_id "ENSMUSE00000191043.2"; level 2; protein_id "ENSMUSP00000031654.7"; transcript_support_level "1"; mgi_id "MGI:1913787"; tag "basic"; tag "Ensembl_canonical"; tag "GENCODE_Primary"; tag "appris_principal_1"; tag "CCDS"; ccdsid "CCDS39402.1"; havana_gene "OTTMUSG00000055798.1"; havana_transcript "OTTMUST00000138096.1";
chr5	HAVANA	CDS	147809376	147809469	0	+	0	gene_id "ENSMUSG00000029649.11"; transcript_id "ENSMUST00000031654.10"; gene_type "protein_coding"; gene_name "Pomp"; transcript_type "protein_coding"; transcript_name "Pomp-201"; exon_number 5; exon_id "ENSMUSE00000191043.2"; level 2; protein_id "ENSMUSP00000031654.7"; transcript_support_level "1"; mgi_id "MGI:1913787"; tag "basic"; tag "Ensembl_canonical"; tag "GENCODE_Primary"; tag "appris_principal_1"; tag "CCDS"; ccdsid "CCDS39402.1"; havana_gene "OTTMUSG00000055798.1"; havana_transcript "OTTMUST00000138096.1";
chr5	HAVANA	exon	147809376	147809469	0	+	.	gene_id "ENSMUSG00000029649.11"; transcript_id "ENSMUST00000202222.2"; gene_type "protein_coding"; gene_name "Pomp"; transcript_type "protein_coding_CDS_not_defined"; transcript_name "Pomp-204"; exon_number 2; exon_id "ENSMUSE00001358213.2"; level 2; transcript_support_level "3"; mgi_id "MGI:1913787"; havana_gene "OTTMUSG00000055798.1"; havana_transcript "OTTMUST00000138100.1";
chr5	ENSEMBL_gcm37	exon	147809376	147809469	8.85401744961991	+	.	gene_id "ENSMUSG00000029649.11"; transcript_id "ENSMUSG00000029649.11_tx_2"; exon_id "chr5_147809376_147809469_+"; exonnum "5"; txlen "573";
chr5	HAVANA	CDS	147812274	147812291	0	+	0	gene_id "ENSMUSG00000029649.11"; transcript_id "ENSMUST00000201376.4"; gene_type "protein_coding"; gene_name "Pomp"; transcript_type "protein_coding"; transcript_name "Pomp-203"; exon_number 5; exon_id "ENSMUSE00001363933.2"; level 2; protein_id "ENSMUSP00000144685.2"; transcript_support_level "3"; mgi_id "MGI:1913787"; tag "basic"; havana_gene "OTTMUSG00000055798.1"; havana_transcript "OTTMUST00000138097.1";
chr5	HAVANA	exon	147812274	147812331	0	+	.	gene_id "ENSMUSG00000029649.11"; transcript_id "ENSMUST00000201376.4"; gene_type "protein_coding"; gene_name "Pomp"; transcript_type "protein_coding"; transcript_name "Pomp-203"; exon_number 5; exon_id "ENSMUSE00001363933.2"; level 2; protein_id "ENSMUSP00000144685.2"; transcript_support_level "3"; mgi_id "MGI:1913787"; tag "basic"; havana_gene "OTTMUSG00000055798.1"; havana_transcript "OTTMUST00000138097.1";
chr5	HAVANA	CDS	147812274	147812338	0	+	2	gene_id "ENSMUSG00000029649.11"; transcript_id "ENSMUST00000031654.10"; gene_type "protein_coding"; gene_name "Pomp"; transcript_type "protein_coding"; transcript_name "Pomp-201"; exon_number 6; exon_id "ENSMUSE00000647673.5"; level 2; protein_id "ENSMUSP00000031654.7"; transcript_support_level "1"; mgi_id "MGI:1913787"; tag "basic"; tag "Ensembl_canonical"; tag "GENCODE_Primary"; tag "appris_principal_1"; tag "CCDS"; ccdsid "CCDS39402.1"; havana_gene "OTTMUSG00000055798.1"; havana_transcript "OTTMUST00000138096.1";
chr5	HAVANA	exon	147812274	147812379	0	+	.	gene_id "ENSMUSG00000029649.11"; transcript_id "ENSMUST00000202621.2"; gene_type "protein_coding"; gene_name "Pomp"; transcript_type "retained_intron"; transcript_name "Pomp-206"; exon_number 2; exon_id "ENSMUSE00001362116.2"; level 2; transcript_support_level "2"; mgi_id "MGI:1913787"; havana_gene "OTTMUSG00000055798.1"; havana_transcript "OTTMUST00000138101.1";
chr5	ENSEMBL_gcm37	exon	147812274	147812379	8.85401744961991	+	.	gene_id "ENSMUSG00000029649.11"; transcript_id "ENSMUSG00000029649.11_tx_2"; exon_id "chr5_147812274_147812379_+"; exonnum "6"; txlen "573";
chr5	HAVANA	exon	147812274	147812421	0	+	.	gene_id "ENSMUSG00000029649.11"; transcript_id "ENSMUST00000202222.2"; gene_type "protein_coding"; gene_name "Pomp"; transcript_type "protein_coding_CDS_not_defined"; transcript_name "Pomp-204"; exon_number 3; exon_id "ENSMUSE00001359586.2"; level 2; transcript_support_level "3"; mgi_id "MGI:1913787"; havana_gene "OTTMUSG00000055798.1"; havana_transcript "OTTMUST00000138100.1";
chr5	HAVANA	exon	147812274	147813266	0	+	.	gene_id "ENSMUSG00000029649.11"; transcript_id "ENSMUST00000031654.10"; gene_type "protein_coding"; gene_name "Pomp"; transcript_type "protein_coding"; transcript_name "Pomp-201"; exon_number 6; exon_id "ENSMUSE00000647673.5"; level 2; protein_id "ENSMUSP00000031654.7"; transcript_support_level "1"; mgi_id "MGI:1913787"; tag "basic"; tag "Ensembl_canonical"; tag "GENCODE_Primary"; tag "appris_principal_1"; tag "CCDS"; ccdsid "CCDS39402.1"; havana_gene "OTTMUSG00000055798.1"; havana_transcript "OTTMUST00000138096.1";
chr5	HAVANA	stop_codon	147812292	147812294	0	+	0	gene_id "ENSMUSG00000029649.11"; transcript_id "ENSMUST00000201376.4"; gene_type "protein_coding"; gene_name "Pomp"; transcript_type "protein_coding"; transcript_name "Pomp-203"; exon_number 5; exon_id "ENSMUSE00001363933.2"; level 2; protein_id "ENSMUSP00000144685.2"; transcript_support_level "3"; mgi_id "MGI:1913787"; tag "basic"; havana_gene "OTTMUSG00000055798.1"; havana_transcript "OTTMUST00000138097.1";
chr5	HAVANA	UTR	147812292	147812331	0	+	.	gene_id "ENSMUSG00000029649.11"; transcript_id "ENSMUST00000201376.4"; gene_type "protein_coding"; gene_name "Pomp"; transcript_type "protein_coding"; transcript_name "Pomp-203"; exon_number 5; exon_id "ENSMUSE00001363933.2"; level 2; protein_id "ENSMUSP00000144685.2"; transcript_support_level "3"; mgi_id "MGI:1913787"; tag "basic"; havana_gene "OTTMUSG00000055798.1"; havana_transcript "OTTMUST00000138097.1";
chr5	HAVANA	stop_codon	147812339	147812341	0	+	0	gene_id "ENSMUSG00000029649.11"; transcript_id "ENSMUST00000031654.10"; gene_type "protein_coding"; gene_name "Pomp"; transcript_type "protein_coding"; transcript_name "Pomp-201"; exon_number 6; exon_id "ENSMUSE00000647673.5"; level 2; protein_id "ENSMUSP00000031654.7"; transcript_support_level "1"; mgi_id "MGI:1913787"; tag "basic"; tag "Ensembl_canonical"; tag "GENCODE_Primary"; tag "appris_principal_1"; tag "CCDS"; ccdsid "CCDS39402.1"; havana_gene "OTTMUSG00000055798.1"; havana_transcript "OTTMUST00000138096.1";
chr5	HAVANA	UTR	147812339	147813266	0	+	.	gene_id "ENSMUSG00000029649.11"; transcript_id "ENSMUST00000031654.10"; gene_type "protein_coding"; gene_name "Pomp"; transcript_type "protein_coding"; transcript_name "Pomp-201"; exon_number 6; exon_id "ENSMUSE00000647673.5"; level 2; protein_id "ENSMUSP00000031654.7"; transcript_support_level "1"; mgi_id "MGI:1913787"; tag "basic"; tag "Ensembl_canonical"; tag "GENCODE_Primary"; tag "appris_principal_1"; tag "CCDS"; ccdsid "CCDS39402.1"; havana_gene "OTTMUSG00000055798.1"; havana_transcript "OTTMUST00000138096.1";
chr5	HAVANA	exon	147848220	147848411	0	+	.	gene_id "ENSMUSG00000138856.1"; transcript_id "ENSMUST00000350002.1"; gene_type "lncRNA"; gene_name "ENSMUSG00000138856"; transcript_type "lncRNA"; transcript_name "ENSMUST00000350002"; exon_number 1; exon_id "ENSMUSE00001689148.1"; level 2; tag "TAGENE";
chr5	HAVANA	transcript	147848220	147848808	0	+	.	gene_id "ENSMUSG00000138856.1"; transcript_id "ENSMUST00000350002.1"; gene_type "lncRNA"; gene_name "ENSMUSG00000138856"; transcript_type "lncRNA"; transcript_name "ENSMUST00000350002"; level 2; tag "TAGENE";
chr5	HAVANA	gene	147848220	147856121	0	+	.	gene_id "ENSMUSG00000138856.1"; gene_type "lncRNA"; gene_name "ENSMUSG00000138856"; level 2;
chr5	HAVANA	exon	147848255	147848411	0	+	.	gene_id "ENSMUSG00000138856.1"; transcript_id "ENSMUST00000349997.1"; gene_type "lncRNA"; gene_name "ENSMUSG00000138856"; transcript_type "lncRNA"; transcript_name "ENSMUST00000349997"; exon_number 1; exon_id "ENSMUSE00001689150.1"; level 2; tag "basic"; tag "Ensembl_canonical"; tag "GENCODE_Primary"; tag "TAGENE";
chr5	HAVANA	transcript	147848255	147855676	0	+	.	gene_id "ENSMUSG00000138856.1"; transcript_id "ENSMUST00000349997.1"; gene_type "lncRNA"; gene_name "ENSMUSG00000138856"; transcript_type "lncRNA"; transcript_name "ENSMUST00000349997"; level 2; tag "basic"; tag "Ensembl_canonical"; tag "GENCODE_Primary"; tag "TAGENE";
chr5	HAVANA	exon	147848273	147848411	0	+	.	gene_id "ENSMUSG00000138856.1"; transcript_id "ENSMUST00000349998.1"; gene_type "lncRNA"; gene_name "ENSMUSG00000138856"; transcript_type "lncRNA"; transcript_name "ENSMUST00000349998"; exon_number 1; exon_id "ENSMUSE00001689144.1"; level 2; tag "basic"; tag "TAGENE";
chr5	HAVANA	transcript	147848273	147855673	0	+	.	gene_id "ENSMUSG00000138856.1"; transcript_id "ENSMUST00000349998.1"; gene_type "lncRNA"; gene_name "ENSMUSG00000138856"; transcript_type "lncRNA"; transcript_name "ENSMUST00000349998"; level 2; tag "basic"; tag "TAGENE";
chr5	HAVANA	exon	147848666	147848762	0	+	.	gene_id "ENSMUSG00000138856.1"; transcript_id "ENSMUST00000349997.1"; gene_type "lncRNA"; gene_name "ENSMUSG00000138856"; transcript_type "lncRNA"; transcript_name "ENSMUST00000349997"; exon_number 2; exon_id "ENSMUSE00001689140.1"; level 2; tag "basic"; tag "Ensembl_canonical"; tag "GENCODE_Primary"; tag "TAGENE";
chr5	HAVANA	exon	147848666	147848762	0	+	.	gene_id "ENSMUSG00000138856.1"; transcript_id "ENSMUST00000349998.1"; gene_type "lncRNA"; gene_name "ENSMUSG00000138856"; transcript_type "lncRNA"; transcript_name "ENSMUST00000349998"; exon_number 2; exon_id "ENSMUSE00001689140.1"; level 2; tag "basic"; tag "TAGENE";
chr5	HAVANA	exon	147848666	147848808	0	+	.	gene_id "ENSMUSG00000138856.1"; transcript_id "ENSMUST00000350002.1"; gene_type "lncRNA"; gene_name "ENSMUSG00000138856"; transcript_type "lncRNA"; transcript_name "ENSMUST00000350002"; exon_number 2; exon_id "ENSMUSE00001689146.1"; level 2; tag "TAGENE";
chr5	HAVANA	exon	147850191	147850268	0	+	.	gene_id "ENSMUSG00000138856.1"; transcript_id "ENSMUST00000349999.1"; gene_type "lncRNA"; gene_name "ENSMUSG00000138856"; transcript_type "lncRNA"; transcript_name "ENSMUST00000349999"; exon_number 1; exon_id "ENSMUSE00001689139.1"; level 2; tag "TAGENE";
chr5	HAVANA	transcript	147850191	147855676	0	+	.	gene_id "ENSMUSG00000138856.1"; transcript_id "ENSMUST00000349999.1"; gene_type "lncRNA"; gene_name "ENSMUSG00000138856"; transcript_type "lncRNA"; transcript_name "ENSMUST00000349999"; level 2; tag "TAGENE";
chr5	HAVANA	exon	147854871	147855248	0	+	.	gene_id "ENSMUSG00000138856.1"; transcript_id "ENSMUST00000350000.1"; gene_type "lncRNA"; gene_name "ENSMUSG00000138856"; transcript_type "lncRNA"; transcript_name "ENSMUST00000350000"; exon_number 1; exon_id "ENSMUSE00001689145.1"; level 2; tag "basic"; tag "TAGENE";
chr5	HAVANA	transcript	147854871	147856121	0	+	.	gene_id "ENSMUSG00000138856.1"; transcript_id "ENSMUST00000350000.1"; gene_type "lncRNA"; gene_name "ENSMUSG00000138856"; transcript_type "lncRNA"; transcript_name "ENSMUST00000350000"; level 2; tag "basic"; tag "TAGENE";
chr5	HAVANA	exon	147854995	147855248	0	+	.	gene_id "ENSMUSG00000138856.1"; transcript_id "ENSMUST00000350001.1"; gene_type "lncRNA"; gene_name "ENSMUSG00000138856"; transcript_type "lncRNA"; transcript_name "ENSMUST00000350001"; exon_number 1; exon_id "ENSMUSE00001689138.1"; level 2; tag "TAGENE";
chr5	HAVANA	transcript	147854995	147855676	0	+	.	gene_id "ENSMUSG00000138856.1"; transcript_id "ENSMUST00000350001.1"; gene_type "lncRNA"; gene_name "ENSMUSG00000138856"; transcript_type "lncRNA"; transcript_name "ENSMUST00000350001"; level 2; tag "TAGENE";
chr5	HAVANA	exon	147855020	147855248	0	+	.	gene_id "ENSMUSG00000138856.1"; transcript_id "ENSMUST00000349997.1"; gene_type "lncRNA"; gene_name "ENSMUSG00000138856"; transcript_type "lncRNA"; transcript_name "ENSMUST00000349997"; exon_number 3; exon_id "ENSMUSE00001689142.1"; level 2; tag "basic"; tag "Ensembl_canonical"; tag "GENCODE_Primary"; tag "TAGENE";
chr5	HAVANA	exon	147855020	147855248	0	+	.	gene_id "ENSMUSG00000138856.1"; transcript_id "ENSMUST00000349999.1"; gene_type "lncRNA"; gene_name "ENSMUSG00000138856"; transcript_type "lncRNA"; transcript_name "ENSMUST00000349999"; exon_number 2; exon_id "ENSMUSE00001689142.1"; level 2; tag "TAGENE";
chr5	HAVANA	exon	147855155	147855248	0	+	.	gene_id "ENSMUSG00000138856.1"; transcript_id "ENSMUST00000349998.1"; gene_type "lncRNA"; gene_name "ENSMUSG00000138856"; transcript_type "lncRNA"; transcript_name "ENSMUST00000349998"; exon_number 3; exon_id "ENSMUSE00001689149.1"; level 2; tag "basic"; tag "TAGENE";
chr5	HAVANA	exon	147855314	147855676	0	+	.	gene_id "ENSMUSG00000138856.1"; transcript_id "ENSMUST00000350001.1"; gene_type "lncRNA"; gene_name "ENSMUSG00000138856"; transcript_type "lncRNA"; transcript_name "ENSMUST00000350001"; exon_number 2; exon_id "ENSMUSE00001689151.1"; level 2; tag "TAGENE";
chr5	HAVANA	exon	147855338	147855673	0	+	.	gene_id "ENSMUSG00000138856.1"; transcript_id "ENSMUST00000349998.1"; gene_type "lncRNA"; gene_name "ENSMUSG00000138856"; transcript_type "lncRNA"; transcript_name "ENSMUST00000349998"; exon_number 4; exon_id "ENSMUSE00001689141.1"; level 2; tag "basic"; tag "TAGENE";
chr5	HAVANA	exon	147855338	147855676	0	+	.	gene_id "ENSMUSG00000138856.1"; transcript_id "ENSMUST00000349997.1"; gene_type "lncRNA"; gene_name "ENSMUSG00000138856"; transcript_type "lncRNA"; transcript_name "ENSMUST00000349997"; exon_number 4; exon_id "ENSMUSE00001689147.1"; level 2; tag "basic"; tag "Ensembl_canonical"; tag "GENCODE_Primary"; tag "TAGENE";
chr5	HAVANA	exon	147855338	147855676	0	+	.	gene_id "ENSMUSG00000138856.1"; transcript_id "ENSMUST00000349999.1"; gene_type "lncRNA"; gene_name "ENSMUSG00000138856"; transcript_type "lncRNA"; transcript_name "ENSMUST00000349999"; exon_number 3; exon_id "ENSMUSE00001689147.1"; level 2; tag "TAGENE";
chr5	HAVANA	exon	147855338	147856121	0	+	.	gene_id "ENSMUSG00000138856.1"; transcript_id "ENSMUST00000350000.1"; gene_type "lncRNA"; gene_name "ENSMUSG00000138856"; transcript_type "lncRNA"; transcript_name "ENSMUST00000350000"; exon_number 2; exon_id "ENSMUSE00001689143.1"; level 2; tag "basic"; tag "TAGENE";
chr5	HAVANA	exon	147894130	147894845	0	+	.	gene_id "ENSMUSG00000029651.17"; transcript_id "ENSMUST00000085558.11"; gene_type "protein_coding"; gene_name "Mtus2"; transcript_type "protein_coding"; transcript_name "Mtus2-203"; exon_number 1; exon_id "ENSMUSE00000647666.2"; level 2; protein_id "ENSMUSP00000082694.5"; transcript_support_level "1"; mgi_id "MGI:1915388"; tag "basic"; tag "Ensembl_canonical"; tag "GENCODE_Primary"; tag "CCDS"; ccdsid "CCDS19881.1"; havana_gene "OTTMUSG00000025701.1"; havana_transcript "OTTMUST00000063287.1";
chr5	HAVANA	UTR	147894130	147894845	0	+	.	gene_id "ENSMUSG00000029651.17"; transcript_id "ENSMUST00000085558.11"; gene_type "protein_coding"; gene_name "Mtus2"; transcript_type "protein_coding"; transcript_name "Mtus2-203"; exon_number 1; exon_id "ENSMUSE00000647666.2"; level 2; protein_id "ENSMUSP00000082694.5"; transcript_support_level "1"; mgi_id "MGI:1915388"; tag "basic"; tag "Ensembl_canonical"; tag "GENCODE_Primary"; tag "CCDS"; ccdsid "CCDS19881.1"; havana_gene "OTTMUSG00000025701.1"; havana_transcript "OTTMUST00000063287.1";
chr5	HAVANA	gene	147894130	148252875	0	+	.	gene_id "ENSMUSG00000029651.17"; gene_type "protein_coding"; gene_name "Mtus2"; level 2; mgi_id "MGI:1915388"; havana_gene "OTTMUSG00000025701.1";
chr5	HAVANA	transcript	147894130	148252875	0	+	.	gene_id "ENSMUSG00000029651.17"; transcript_id "ENSMUST00000085558.11"; gene_type "protein_coding"; gene_name "Mtus2"; transcript_type "protein_coding"; transcript_name "Mtus2-203"; level 2; protein_id "ENSMUSP00000082694.5"; transcript_support_level "1"; mgi_id "MGI:1915388"; tag "basic"; tag "Ensembl_canonical"; tag "GENCODE_Primary"; tag "CCDS"; ccdsid "CCDS19881.1"; havana_gene "OTTMUSG00000025701.1"; havana_transcript "OTTMUST00000063287.1";
chr5	HAVANA	exon	147894152	147894531	0	+	.	gene_id "ENSMUSG00000029651.17"; transcript_id "ENSMUST00000129092.2"; gene_type "protein_coding"; gene_name "Mtus2"; transcript_type "protein_coding"; transcript_name "Mtus2-207"; exon_number 1; exon_id "ENSMUSE00000773173.2"; level 2; protein_id "ENSMUSP00000120449.2"; transcript_support_level "3"; mgi_id "MGI:1915388"; tag "mRNA_end_NF"; tag "cds_end_NF"; tag "alternative_5_UTR"; havana_gene "OTTMUSG00000025701.1"; havana_transcript "OTTMUST00000063295.1";
chr5	HAVANA	UTR	147894152	147894531	0	+	.	gene_id "ENSMUSG00000029651.17"; transcript_id "ENSMUST00000129092.2"; gene_type "protein_coding"; gene_name "Mtus2"; transcript_type "protein_coding"; transcript_name "Mtus2-207"; exon_number 1; exon_id "ENSMUSE00000773173.2"; level 2; protein_id "ENSMUSP00000120449.2"; transcript_support_level "3"; mgi_id "MGI:1915388"; tag "mRNA_end_NF"; tag "cds_end_NF"; tag "alternative_5_UTR"; havana_gene "OTTMUSG00000025701.1"; havana_transcript "OTTMUST00000063295.1";
chr5	HAVANA	transcript	147894152	148013347	0	+	.	gene_id "ENSMUSG00000029651.17"; transcript_id "ENSMUST00000129092.2"; gene_type "protein_coding"; gene_name "Mtus2"; transcript_type "protein_coding"; transcript_name "Mtus2-207"; level 2; protein_id "ENSMUSP00000120449.2"; transcript_support_level "3"; mgi_id "MGI:1915388"; tag "mRNA_end_NF"; tag "cds_end_NF"; tag "alternative_5_UTR"; havana_gene "OTTMUSG00000025701.1"; havana_transcript "OTTMUST00000063295.1";
chr5	sragcm37_es	exon	147924212	147924418	0.0170251480129764	+	.	gene_id "ENSMUSG00000029651.17"; transcript_id "ENSMUSG00000029651.17_tx_7"; exon_id "chr5_147924212_147924418_+"; exonnum "1"; txlen "5363";
chr5	sragcm37_mid	exon	147927270	147927464	0.0170251480129764	+	.	gene_id "ENSMUSG00000029651.17"; transcript_id "ENSMUSG00000029651.17_tx_7"; exon_id "chr5_147927270_147927464_+"; exonnum "2"; txlen "5363";
chr5	sragcm37_mid	exon	147929563	147929761	0.0170251480129764	+	.	gene_id "ENSMUSG00000029651.17"; transcript_id "ENSMUSG00000029651.17_tx_7"; exon_id "chr5_147929563_147929761_+"; exonnum "3"; txlen "5363";
chr5	HAVANA	UTR	148012990	148013208	0	+	.	gene_id "ENSMUSG00000029651.17"; transcript_id "ENSMUST00000085558.11"; gene_type "protein_coding"; gene_name "Mtus2"; transcript_type "protein_coding"; transcript_name "Mtus2-203"; exon_number 2; exon_id "ENSMUSE00000533316.4"; level 2; protein_id "ENSMUSP00000082694.5"; transcript_support_level "1"; mgi_id "MGI:1915388"; tag "basic"; tag "Ensembl_canonical"; tag "GENCODE_Primary"; tag "CCDS"; ccdsid "CCDS19881.1"; havana_gene "OTTMUSG00000025701.1"; havana_transcript "OTTMUST00000063287.1";
chr5	HAVANA	UTR	148012990	148013208	0	+	.	gene_id "ENSMUSG00000029651.17"; transcript_id "ENSMUST00000129092.2"; gene_type "protein_coding"; gene_name "Mtus2"; transcript_type "protein_coding"; transcript_name "Mtus2-207"; exon_number 2; exon_id "ENSMUSE00000764414.2"; level 2; protein_id "ENSMUSP00000120449.2"; transcript_support_level "3"; mgi_id "MGI:1915388"; tag "mRNA_end_NF"; tag "cds_end_NF"; tag "alternative_5_UTR"; havana_gene "OTTMUSG00000025701.1"; havana_transcript "OTTMUST00000063295.1";
chr5	HAVANA	exon	148012990	148013347	0	+	.	gene_id "ENSMUSG00000029651.17"; transcript_id "ENSMUST00000129092.2"; gene_type "protein_coding"; gene_name "Mtus2"; transcript_type "protein_coding"; transcript_name "Mtus2-207"; exon_number 2; exon_id "ENSMUSE00000764414.2"; level 2; protein_id "ENSMUSP00000120449.2"; transcript_support_level "3"; mgi_id "MGI:1915388"; tag "mRNA_end_NF"; tag "cds_end_NF"; tag "alternative_5_UTR"; havana_gene "OTTMUSG00000025701.1"; havana_transcript "OTTMUST00000063295.1";
chr5	HAVANA	exon	148012990	148015368	0	+	.	gene_id "ENSMUSG00000029651.17"; transcript_id "ENSMUST00000085558.11"; gene_type "protein_coding"; gene_name "Mtus2"; transcript_type "protein_coding"; transcript_name "Mtus2-203"; exon_number 2; exon_id "ENSMUSE00000533316.4"; level 2; protein_id "ENSMUSP00000082694.5"; transcript_support_level "1"; mgi_id "MGI:1915388"; tag "basic"; tag "Ensembl_canonical"; tag "GENCODE_Primary"; tag "CCDS"; ccdsid "CCDS19881.1"; havana_gene "OTTMUSG00000025701.1"; havana_transcript "OTTMUST00000063287.1";
chr5	ENSEMBL_gcm37	exon	148012990	148015368	0.0170251480129764	+	.	gene_id "ENSMUSG00000029651.17"; transcript_id "ENSMUSG00000029651.17_tx_7"; exon_id "chr5_148012990_148015368_+"; exonnum "4"; txlen "5363";
chr5	HAVANA	start_codon	148013209	148013211	0	+	0	gene_id "ENSMUSG00000029651.17"; transcript_id "ENSMUST00000085558.11"; gene_type "protein_coding"; gene_name "Mtus2"; transcript_type "protein_coding"; transcript_name "Mtus2-203"; exon_number 2; exon_id "ENSMUSE00000533316.4"; level 2; protein_id "ENSMUSP00000082694.5"; transcript_support_level "1"; mgi_id "MGI:1915388"; tag "basic"; tag "Ensembl_canonical"; tag "GENCODE_Primary"; tag "CCDS"; ccdsid "CCDS19881.1"; havana_gene "OTTMUSG00000025701.1"; havana_transcript "OTTMUST00000063287.1";
chr5	HAVANA	start_codon	148013209	148013211	0	+	0	gene_id "ENSMUSG00000029651.17"; transcript_id "ENSMUST00000129092.2"; gene_type "protein_coding"; gene_name "Mtus2"; transcript_type "protein_coding"; transcript_name "Mtus2-207"; exon_number 2; exon_id "ENSMUSE00000764414.2"; level 2; protein_id "ENSMUSP00000120449.2"; transcript_support_level "3"; mgi_id "MGI:1915388"; tag "mRNA_end_NF"; tag "cds_end_NF"; tag "alternative_5_UTR"; havana_gene "OTTMUSG00000025701.1"; havana_transcript "OTTMUST00000063295.1";
chr5	HAVANA	CDS	148013209	148013347	0	+	0	gene_id "ENSMUSG00000029651.17"; transcript_id "ENSMUST00000129092.2"; gene_type "protein_coding"; gene_name "Mtus2"; transcript_type "protein_coding"; transcript_name "Mtus2-207"; exon_number 2; exon_id "ENSMUSE00000764414.2"; level 2; protein_id "ENSMUSP00000120449.2"; transcript_support_level "3"; mgi_id "MGI:1915388"; tag "mRNA_end_NF"; tag "cds_end_NF"; tag "alternative_5_UTR"; havana_gene "OTTMUSG00000025701.1"; havana_transcript "OTTMUST00000063295.1";
chr5	HAVANA	CDS	148013209	148015368	0	+	0	gene_id "ENSMUSG00000029651.17"; transcript_id "ENSMUST00000085558.11"; gene_type "protein_coding"; gene_name "Mtus2"; transcript_type "protein_coding"; transcript_name "Mtus2-203"; exon_number 2; exon_id "ENSMUSE00000533316.4"; level 2; protein_id "ENSMUSP00000082694.5"; transcript_support_level "1"; mgi_id "MGI:1915388"; tag "basic"; tag "Ensembl_canonical"; tag "GENCODE_Primary"; tag "CCDS"; ccdsid "CCDS19881.1"; havana_gene "OTTMUSG00000025701.1"; havana_transcript "OTTMUST00000063287.1";
chr5	HAVANA	exon	148019698	148020007	0	+	.	gene_id "ENSMUSG00000029651.17"; transcript_id "ENSMUST00000149336.8"; gene_type "protein_coding"; gene_name "Mtus2"; transcript_type "retained_intron"; transcript_name "Mtus2-209"; exon_number 1; exon_id "ENSMUSE00000740627.2"; level 2; transcript_support_level "1"; mgi_id "MGI:1915388"; havana_gene "OTTMUSG00000025701.1"; havana_transcript "OTTMUST00000063288.1";
chr5	HAVANA	transcript	148019698	148170434	0	+	.	gene_id "ENSMUSG00000029651.17"; transcript_id "ENSMUST00000149336.8"; gene_type "protein_coding"; gene_name "Mtus2"; transcript_type "retained_intron"; transcript_name "Mtus2-209"; level 2; transcript_support_level "1"; mgi_id "MGI:1915388"; havana_gene "OTTMUSG00000025701.1"; havana_transcript "OTTMUST00000063288.1";
chr5	HAVANA	exon	148019767	148020007	0	+	.	gene_id "ENSMUSG00000029651.17"; transcript_id "ENSMUST00000085558.11"; gene_type "protein_coding"; gene_name "Mtus2"; transcript_type "protein_coding"; transcript_name "Mtus2-203"; exon_number 3; exon_id "ENSMUSE00000589353.2"; level 2; protein_id "ENSMUSP00000082694.5"; transcript_support_level "1"; mgi_id "MGI:1915388"; tag "basic"; tag "Ensembl_canonical"; tag "GENCODE_Primary"; tag "CCDS"; ccdsid "CCDS19881.1"; havana_gene "OTTMUSG00000025701.1"; havana_transcript "OTTMUST00000063287.1";
chr5	HAVANA	CDS	148019767	148020007	0	+	0	gene_id "ENSMUSG00000029651.17"; transcript_id "ENSMUST00000085558.11"; gene_type "protein_coding"; gene_name "Mtus2"; transcript_type "protein_coding"; transcript_name "Mtus2-203"; exon_number 3; exon_id "ENSMUSE00000589353.2"; level 2; protein_id "ENSMUSP00000082694.5"; transcript_support_level "1"; mgi_id "MGI:1915388"; tag "basic"; tag "Ensembl_canonical"; tag "GENCODE_Primary"; tag "CCDS"; ccdsid "CCDS19881.1"; havana_gene "OTTMUSG00000025701.1"; havana_transcript "OTTMUST00000063287.1";
chr5	ENSEMBL_gcm37	exon	148019767	148020007	0.0170251480129764	+	.	gene_id "ENSMUSG00000029651.17"; transcript_id "ENSMUSG00000029651.17_tx_7"; exon_id "chr5_148019767_148020007_+"; exonnum "5"; txlen "5363";
chr5	HAVANA	exon	148031066	148031110	0	+	.	gene_id "ENSMUSG00000029651.17"; transcript_id "ENSMUST00000128423.2"; gene_type "protein_coding"; gene_name "Mtus2"; transcript_type "protein_coding_CDS_not_defined"; transcript_name "Mtus2-206"; exon_number 1; exon_id "ENSMUSE00000760104.2"; level 2; transcript_support_level "2"; mgi_id "MGI:1915388"; havana_gene "OTTMUSG00000025701.1"; havana_transcript "OTTMUST00000063296.1";
chr5	HAVANA	transcript	148031066	148140818	0	+	.	gene_id "ENSMUSG00000029651.17"; transcript_id "ENSMUST00000128423.2"; gene_type "protein_coding"; gene_name "Mtus2"; transcript_type "protein_coding_CDS_not_defined"; transcript_name "Mtus2-206"; level 2; transcript_support_level "2"; mgi_id "MGI:1915388"; havana_gene "OTTMUSG00000025701.1"; havana_transcript "OTTMUST00000063296.1";
chr5	HAVANA	exon	148043815	148044009	0	+	.	gene_id "ENSMUSG00000029651.17"; transcript_id "ENSMUST00000085558.11"; gene_type "protein_coding"; gene_name "Mtus2"; transcript_type "protein_coding"; transcript_name "Mtus2-203"; exon_number 4; exon_id "ENSMUSE00001284294.2"; level 2; protein_id "ENSMUSP00000082694.5"; transcript_support_level "1"; mgi_id "MGI:1915388"; tag "basic"; tag "Ensembl_canonical"; tag "GENCODE_Primary"; tag "CCDS"; ccdsid "CCDS19881.1"; havana_gene "OTTMUSG00000025701.1"; havana_transcript "OTTMUST00000063287.1";
chr5	HAVANA	CDS	148043815	148044009	0	+	2	gene_id "ENSMUSG00000029651.17"; transcript_id "ENSMUST00000085558.11"; gene_type "protein_coding"; gene_name "Mtus2"; transcript_type "protein_coding"; transcript_name "Mtus2-203"; exon_number 4; exon_id "ENSMUSE00001284294.2"; level 2; protein_id "ENSMUSP00000082694.5"; transcript_support_level "1"; mgi_id "MGI:1915388"; tag "basic"; tag "Ensembl_canonical"; tag "GENCODE_Primary"; tag "CCDS"; ccdsid "CCDS19881.1"; havana_gene "OTTMUSG00000025701.1"; havana_transcript "OTTMUST00000063287.1";
chr5	HAVANA	exon	148043815	148044009	0	+	.	gene_id "ENSMUSG00000029651.17"; transcript_id "ENSMUST00000149336.8"; gene_type "protein_coding"; gene_name "Mtus2"; transcript_type "retained_intron"; transcript_name "Mtus2-209"; exon_number 2; exon_id "ENSMUSE00001249207.2"; level 2; transcript_support_level "1"; mgi_id "MGI:1915388"; havana_gene "OTTMUSG00000025701.1"; havana_transcript "OTTMUST00000063288.1";
chr5	HAVANA	exon	148043815	148044009	0	+	.	gene_id "ENSMUSG00000029651.17"; transcript_id "ENSMUST00000128423.2"; gene_type "protein_coding"; gene_name "Mtus2"; transcript_type "protein_coding_CDS_not_defined"; transcript_name "Mtus2-206"; exon_number 2; exon_id "ENSMUSE00001249207.2"; level 2; transcript_support_level "2"; mgi_id "MGI:1915388"; havana_gene "OTTMUSG00000025701.1"; havana_transcript "OTTMUST00000063296.1";
chr5	ENSEMBL_gcm37	exon	148043815	148044009	0.0170251480129764	+	.	gene_id "ENSMUSG00000029651.17"; transcript_id "ENSMUSG00000029651.17_tx_7"; exon_id "chr5_148043815_148044009_+"; exonnum "6"; txlen "5363";
chr5	HAVANA	exon	148097192	148097462	0	+	.	gene_id "ENSMUSG00000133283.1"; transcript_id "ENSMUST00000316861.1"; gene_type "lncRNA"; gene_name "ENSMUSG00000133283"; transcript_type "lncRNA"; transcript_name "ENSMUST00000316861"; exon_number 1; exon_id "ENSMUSE00001625679.1"; level 2; tag "basic"; tag "Ensembl_canonical"; tag "GENCODE_Primary"; tag "TAGENE";
chr5	HAVANA	gene	148097192	148101708	0	+	.	gene_id "ENSMUSG00000133283.1"; gene_type "lncRNA"; gene_name "ENSMUSG00000133283"; level 2; tag "overlapping_locus";
chr5	HAVANA	transcript	148097192	148101708	0	+	.	gene_id "ENSMUSG00000133283.1"; transcript_id "ENSMUST00000316861.1"; gene_type "lncRNA"; gene_name "ENSMUSG00000133283"; transcript_type "lncRNA"; transcript_name "ENSMUST00000316861"; level 2; tag "basic"; tag "Ensembl_canonical"; tag "GENCODE_Primary"; tag "TAGENE";
chr5	HAVANA	exon	148097564	148097671	0	+	.	gene_id "ENSMUSG00000133283.1"; transcript_id "ENSMUST00000316861.1"; gene_type "lncRNA"; gene_name "ENSMUSG00000133283"; transcript_type "lncRNA"; transcript_name "ENSMUST00000316861"; exon_number 2; exon_id "ENSMUSE00001625678.1"; level 2; tag "basic"; tag "Ensembl_canonical"; tag "GENCODE_Primary"; tag "TAGENE";
chr5	HAVANA	exon	148101596	148101708	0	+	.	gene_id "ENSMUSG00000133283.1"; transcript_id "ENSMUST00000316861.1"; gene_type "lncRNA"; gene_name "ENSMUSG00000133283"; transcript_type "lncRNA"; transcript_name "ENSMUST00000316861"; exon_number 3; exon_id "ENSMUSE00001625680.1"; level 2; tag "basic"; tag "Ensembl_canonical"; tag "GENCODE_Primary"; tag "TAGENE";
chr5	sragcm37_es	exon	148113636	148113735	0.716869648627051	+	.	gene_id "sragcm37_gene_5605_2"; transcript_id "sragcm37_gene_5605_2_tx_1"; exon_id "chr5_148113636_148113735_+"; exonnum "1"; txlen "545";
chr5	sragcm37_es	exon	148113636	148113735	0.0630639139625052	+	.	gene_id "sragcm37_gene_5605_2"; transcript_id "sragcm37_gene_5605_2_tx_2"; exon_id "chr5_148113636_148113735_+"; exonnum "1"; txlen "640";
chr5	sragcm37_mid	exon	148114341	148114430	0.716869648627051	+	.	gene_id "sragcm37_gene_5605_2"; transcript_id "sragcm37_gene_5605_2_tx_1"; exon_id "chr5_148114341_148114430_+"; exonnum "2"; txlen "545";
chr5	sragcm37_mid	exon	148114341	148114430	0.0630639139625052	+	.	gene_id "sragcm37_gene_5605_2"; transcript_id "sragcm37_gene_5605_2_tx_2"; exon_id "chr5_148114341_148114430_+"; exonnum "2"; txlen "640";
chr5	sragcm37_mid	exon	148114668	148114769	0.716869648627051	+	.	gene_id "sragcm37_gene_5605_2"; transcript_id "sragcm37_gene_5605_2_tx_1"; exon_id "chr5_148114668_148114769_+"; exonnum "3"; txlen "545";
chr5	sragcm37_mid	exon	148114668	148114864	0.0630639139625052	+	.	gene_id "sragcm37_gene_5605_2"; transcript_id "sragcm37_gene_5605_2_tx_2"; exon_id "chr5_148114668_148114864_+"; exonnum "3"; txlen "640";
chr5	sragcm37_ss	exon	148116872	148117124	0.716869648627051	+	.	gene_id "sragcm37_gene_5605_2"; transcript_id "sragcm37_gene_5605_2_tx_1"; exon_id "chr5_148116872_148117124_+"; exonnum "4"; txlen "545";
chr5	sragcm37_ss	exon	148116872	148117124	0.0630639139625052	+	.	gene_id "sragcm37_gene_5605_2"; transcript_id "sragcm37_gene_5605_2_tx_2"; exon_id "chr5_148116872_148117124_+"; exonnum "4"; txlen "640";
chr5	HAVANA	exon	148140732	148140818	0	+	.	gene_id "ENSMUSG00000029651.17"; transcript_id "ENSMUST00000128423.2"; gene_type "protein_coding"; gene_name "Mtus2"; transcript_type "protein_coding_CDS_not_defined"; transcript_name "Mtus2-206"; exon_number 3; exon_id "ENSMUSE00000836287.2"; level 2; transcript_support_level "2"; mgi_id "MGI:1915388"; havana_gene "OTTMUSG00000025701.1"; havana_transcript "OTTMUST00000063296.1";
chr5	HAVANA	exon	148140732	148140893	0	+	.	gene_id "ENSMUSG00000029651.17"; transcript_id "ENSMUST00000085558.11"; gene_type "protein_coding"; gene_name "Mtus2"; transcript_type "protein_coding"; transcript_name "Mtus2-203"; exon_number 5; exon_id "ENSMUSE00001214294.2"; level 2; protein_id "ENSMUSP00000082694.5"; transcript_support_level "1"; mgi_id "MGI:1915388"; tag "basic"; tag "Ensembl_canonical"; tag "GENCODE_Primary"; tag "CCDS"; ccdsid "CCDS19881.1"; havana_gene "OTTMUSG00000025701.1"; havana_transcript "OTTMUST00000063287.1";
chr5	HAVANA	CDS	148140732	148140893	0	+	2	gene_id "ENSMUSG00000029651.17"; transcript_id "ENSMUST00000085558.11"; gene_type "protein_coding"; gene_name "Mtus2"; transcript_type "protein_coding"; transcript_name "Mtus2-203"; exon_number 5; exon_id "ENSMUSE00001214294.2"; level 2; protein_id "ENSMUSP00000082694.5"; transcript_support_level "1"; mgi_id "MGI:1915388"; tag "basic"; tag "Ensembl_canonical"; tag "GENCODE_Primary"; tag "CCDS"; ccdsid "CCDS19881.1"; havana_gene "OTTMUSG00000025701.1"; havana_transcript "OTTMUST00000063287.1";
chr5	HAVANA	exon	148140732	148140893	0	+	.	gene_id "ENSMUSG00000029651.17"; transcript_id "ENSMUST00000149336.8"; gene_type "protein_coding"; gene_name "Mtus2"; transcript_type "retained_intron"; transcript_name "Mtus2-209"; exon_number 3; exon_id "ENSMUSE00001208831.2"; level 2; transcript_support_level "1"; mgi_id "MGI:1915388"; havana_gene "OTTMUSG00000025701.1"; havana_transcript "OTTMUST00000063288.1";
chr5	ENSEMBL_gcm37	exon	148140732	148140893	0.0170251480129764	+	.	gene_id "ENSMUSG00000029651.17"; transcript_id "ENSMUSG00000029651.17_tx_7"; exon_id "chr5_148140732_148140893_+"; exonnum "7"; txlen "5363";
chr5	HAVANA	gene	148143038	148143722	0	+	.	gene_id "ENSMUSG00000107033.2"; gene_type "TEC"; gene_name "Gm43553"; level 2; mgi_id "MGI:5663690"; havana_gene "OTTMUSG00000055802.1";
chr5	HAVANA	transcript	148143038	148143722	0	+	.	gene_id "ENSMUSG00000107033.2"; transcript_id "ENSMUST00000200900.2"; gene_type "TEC"; gene_name "Gm43553"; transcript_type "TEC"; transcript_name "Gm43553-201"; level 2; transcript_support_level "NA"; mgi_id "MGI:5663690"; tag "basic"; tag "Ensembl_canonical"; tag "GENCODE_Primary"; havana_gene "OTTMUSG00000055802.1"; havana_transcript "OTTMUST00000138106.1";
chr5	HAVANA	exon	148143038	148143722	0	+	.	gene_id "ENSMUSG00000107033.2"; transcript_id "ENSMUST00000200900.2"; gene_type "TEC"; gene_name "Gm43553"; transcript_type "TEC"; transcript_name "Gm43553-201"; exon_number 1; exon_id "ENSMUSE00001360904.2"; level 2; transcript_support_level "NA"; mgi_id "MGI:5663690"; tag "basic"; tag "Ensembl_canonical"; tag "GENCODE_Primary"; havana_gene "OTTMUSG00000055802.1"; havana_transcript "OTTMUST00000138106.1";
chr5	HAVANA	exon	148168547	148168645	0	+	.	gene_id "ENSMUSG00000029651.17"; transcript_id "ENSMUST00000085558.11"; gene_type "protein_coding"; gene_name "Mtus2"; transcript_type "protein_coding"; transcript_name "Mtus2-203"; exon_number 6; exon_id "ENSMUSE00000589350.2"; level 2; protein_id "ENSMUSP00000082694.5"; transcript_support_level "1"; mgi_id "MGI:1915388"; tag "basic"; tag "Ensembl_canonical"; tag "GENCODE_Primary"; tag "CCDS"; ccdsid "CCDS19881.1"; havana_gene "OTTMUSG00000025701.1"; havana_transcript "OTTMUST00000063287.1";
chr5	HAVANA	CDS	148168547	148168645	0	+	2	gene_id "ENSMUSG00000029651.17"; transcript_id "ENSMUST00000085558.11"; gene_type "protein_coding"; gene_name "Mtus2"; transcript_type "protein_coding"; transcript_name "Mtus2-203"; exon_number 6; exon_id "ENSMUSE00000589350.2"; level 2; protein_id "ENSMUSP00000082694.5"; transcript_support_level "1"; mgi_id "MGI:1915388"; tag "basic"; tag "Ensembl_canonical"; tag "GENCODE_Primary"; tag "CCDS"; ccdsid "CCDS19881.1"; havana_gene "OTTMUSG00000025701.1"; havana_transcript "OTTMUST00000063287.1";
chr5	ENSEMBL_gcm37	exon	148168547	148168645	0.0170251480129764	+	.	gene_id "ENSMUSG00000029651.17"; transcript_id "ENSMUSG00000029651.17_tx_7"; exon_id "chr5_148168547_148168645_+"; exonnum "8"; txlen "5363";
chr5	HAVANA	exon	148168547	148170434	0	+	.	gene_id "ENSMUSG00000029651.17"; transcript_id "ENSMUST00000149336.8"; gene_type "protein_coding"; gene_name "Mtus2"; transcript_type "retained_intron"; transcript_name "Mtus2-209"; exon_number 4; exon_id "ENSMUSE00000806164.2"; level 2; transcript_support_level "1"; mgi_id "MGI:1915388"; havana_gene "OTTMUSG00000025701.1"; havana_transcript "OTTMUST00000063288.1";
chr5	HAVANA	transcript	148172802	148175982	0	+	.	gene_id "ENSMUSG00000029651.17"; transcript_id "ENSMUST00000201594.2"; gene_type "protein_coding"; gene_name "Mtus2"; transcript_type "retained_intron"; transcript_name "Mtus2-211"; level 2; transcript_support_level "NA"; mgi_id "MGI:1915388"; havana_gene "OTTMUSG00000025701.1"; havana_transcript "OTTMUST00000138104.1";
chr5	HAVANA	exon	148172802	148175982	0	+	.	gene_id "ENSMUSG00000029651.17"; transcript_id "ENSMUST00000201594.2"; gene_type "protein_coding"; gene_name "Mtus2"; transcript_type "retained_intron"; transcript_name "Mtus2-211"; exon_number 1; exon_id "ENSMUSE00001361669.2"; level 2; transcript_support_level "NA"; mgi_id "MGI:1915388"; havana_gene "OTTMUSG00000025701.1"; havana_transcript "OTTMUST00000138104.1";
chr5	HAVANA	exon	148173076	148173287	0	+	.	gene_id "ENSMUSG00000029651.17"; transcript_id "ENSMUST00000085558.11"; gene_type "protein_coding"; gene_name "Mtus2"; transcript_type "protein_coding"; transcript_name "Mtus2-203"; exon_number 7; exon_id "ENSMUSE00000589349.2"; level 2; protein_id "ENSMUSP00000082694.5"; transcript_support_level "1"; mgi_id "MGI:1915388"; tag "basic"; tag "Ensembl_canonical"; tag "GENCODE_Primary"; tag "CCDS"; ccdsid "CCDS19881.1"; havana_gene "OTTMUSG00000025701.1"; havana_transcript "OTTMUST00000063287.1";
chr5	HAVANA	CDS	148173076	148173287	0	+	2	gene_id "ENSMUSG00000029651.17"; transcript_id "ENSMUST00000085558.11"; gene_type "protein_coding"; gene_name "Mtus2"; transcript_type "protein_coding"; transcript_name "Mtus2-203"; exon_number 7; exon_id "ENSMUSE00000589349.2"; level 2; protein_id "ENSMUSP00000082694.5"; transcript_support_level "1"; mgi_id "MGI:1915388"; tag "basic"; tag "Ensembl_canonical"; tag "GENCODE_Primary"; tag "CCDS"; ccdsid "CCDS19881.1"; havana_gene "OTTMUSG00000025701.1"; havana_transcript "OTTMUST00000063287.1";
chr5	ENSEMBL_gcm37	exon	148173076	148173287	0.0170251480129764	+	.	gene_id "ENSMUSG00000029651.17"; transcript_id "ENSMUSG00000029651.17_tx_7"; exon_id "chr5_148173076_148173287_+"; exonnum "9"; txlen "5363";
chr5	sragcm37_es	exon	148186014	148186150	0.0549156863326629	+	.	gene_id "sragcm37_gene_22631"; transcript_id "sragcm37_gene_22631_tx_1"; exon_id "chr5_148186014_148186150_+"; exonnum "1"; txlen "1222";
chr5	sragcm37_ss	exon	148191559	148192643	0.0549156863326629	+	.	gene_id "sragcm37_gene_22631"; transcript_id "sragcm37_gene_22631_tx_1"; exon_id "chr5_148191559_148192643_+"; exonnum "2"; txlen "1222";
chr5	HAVANA	UTR	148202027	148202219	0	+	.	gene_id "ENSMUSG00000029651.17"; transcript_id "ENSMUST00000110515.9"; gene_type "protein_coding"; gene_name "Mtus2"; transcript_type "protein_coding"; transcript_name "Mtus2-205"; exon_number 1; exon_id "ENSMUSE00000777418.2"; level 2; protein_id "ENSMUSP00000106144.3"; transcript_support_level "1"; mgi_id "MGI:1915388"; tag "basic"; tag "appris_principal_1"; havana_gene "OTTMUSG00000025701.1"; havana_transcript "OTTMUST00000063289.1";
chr5	HAVANA	exon	148202027	148202273	0	+	.	gene_id "ENSMUSG00000029651.17"; transcript_id "ENSMUST00000110515.9"; gene_type "protein_coding"; gene_name "Mtus2"; transcript_type "protein_coding"; transcript_name "Mtus2-205"; exon_number 1; exon_id "ENSMUSE00000777418.2"; level 2; protein_id "ENSMUSP00000106144.3"; transcript_support_level "1"; mgi_id "MGI:1915388"; tag "basic"; tag "appris_principal_1"; havana_gene "OTTMUSG00000025701.1"; havana_transcript "OTTMUST00000063289.1";
chr5	HAVANA	transcript	148202027	148250881	0	+	.	gene_id "ENSMUSG00000029651.17"; transcript_id "ENSMUST00000110515.9"; gene_type "protein_coding"; gene_name "Mtus2"; transcript_type "protein_coding"; transcript_name "Mtus2-205"; level 2; protein_id "ENSMUSP00000106144.3"; transcript_support_level "1"; mgi_id "MGI:1915388"; tag "basic"; tag "appris_principal_1"; havana_gene "OTTMUSG00000025701.1"; havana_transcript "OTTMUST00000063289.1";
chr5	HAVANA	UTR	148202098	148202219	0	+	.	gene_id "ENSMUSG00000029651.17"; transcript_id "ENSMUST00000071878.12"; gene_type "protein_coding"; gene_name "Mtus2"; transcript_type "protein_coding"; transcript_name "Mtus2-201"; exon_number 1; exon_id "ENSMUSE00000533309.4"; level 2; protein_id "ENSMUSP00000071775.6"; transcript_support_level "1"; mgi_id "MGI:1915388"; tag "basic"; havana_gene "OTTMUSG00000025701.1"; havana_transcript "OTTMUST00000063290.1";
chr5	HAVANA	exon	148202098	148202273	0	+	.	gene_id "ENSMUSG00000029651.17"; transcript_id "ENSMUST00000071878.12"; gene_type "protein_coding"; gene_name "Mtus2"; transcript_type "protein_coding"; transcript_name "Mtus2-201"; exon_number 1; exon_id "ENSMUSE00000533309.4"; level 2; protein_id "ENSMUSP00000071775.6"; transcript_support_level "1"; mgi_id "MGI:1915388"; tag "basic"; havana_gene "OTTMUSG00000025701.1"; havana_transcript "OTTMUST00000063290.1";
chr5	HAVANA	transcript	148202098	148250544	0	+	.	gene_id "ENSMUSG00000029651.17"; transcript_id "ENSMUST00000071878.12"; gene_type "protein_coding"; gene_name "Mtus2"; transcript_type "protein_coding"; transcript_name "Mtus2-201"; level 2; protein_id "ENSMUSP00000071775.6"; transcript_support_level "1"; mgi_id "MGI:1915388"; tag "basic"; havana_gene "OTTMUSG00000025701.1"; havana_transcript "OTTMUST00000063290.1";
chr5	HAVANA	UTR	148202102	148202219	0	+	.	gene_id "ENSMUSG00000029651.17"; transcript_id "ENSMUST00000146425.2"; gene_type "protein_coding"; gene_name "Mtus2"; transcript_type "nonsense_mediated_decay"; transcript_name "Mtus2-208"; exon_number 1; exon_id "ENSMUSE00000684225.3"; level 2; protein_id "ENSMUSP00000119851.2"; transcript_support_level "5"; mgi_id "MGI:1915388"; havana_gene "OTTMUSG00000025701.1"; havana_transcript "OTTMUST00000063292.1";
chr5	HAVANA	exon	148202102	148202273	0	+	.	gene_id "ENSMUSG00000029651.17"; transcript_id "ENSMUST00000146425.2"; gene_type "protein_coding"; gene_name "Mtus2"; transcript_type "nonsense_mediated_decay"; transcript_name "Mtus2-208"; exon_number 1; exon_id "ENSMUSE00000684225.3"; level 2; protein_id "ENSMUSP00000119851.2"; transcript_support_level "5"; mgi_id "MGI:1915388"; havana_gene "OTTMUSG00000025701.1"; havana_transcript "OTTMUST00000063292.1";
chr5	HAVANA	transcript	148202102	148250362	0	+	.	gene_id "ENSMUSG00000029651.17"; transcript_id "ENSMUST00000146425.2"; gene_type "protein_coding"; gene_name "Mtus2"; transcript_type "nonsense_mediated_decay"; transcript_name "Mtus2-208"; level 2; protein_id "ENSMUSP00000119851.2"; transcript_support_level "5"; mgi_id "MGI:1915388"; havana_gene "OTTMUSG00000025701.1"; havana_transcript "OTTMUST00000063292.1";
chr5	HAVANA	UTR	148202155	148202219	0	+	.	gene_id "ENSMUSG00000029651.17"; transcript_id "ENSMUST00000110514.8"; gene_type "protein_coding"; gene_name "Mtus2"; transcript_type "protein_coding"; transcript_name "Mtus2-204"; exon_number 1; exon_id "ENSMUSE00000684223.2"; level 2; protein_id "ENSMUSP00000106143.2"; transcript_support_level "5"; mgi_id "MGI:1915388"; tag "basic"; havana_gene "OTTMUSG00000025701.1"; havana_transcript "OTTMUST00000063291.1";
chr5	HAVANA	exon	148202155	148202273	0	+	.	gene_id "ENSMUSG00000029651.17"; transcript_id "ENSMUST00000110514.8"; gene_type "protein_coding"; gene_name "Mtus2"; transcript_type "protein_coding"; transcript_name "Mtus2-204"; exon_number 1; exon_id "ENSMUSE00000684223.2"; level 2; protein_id "ENSMUSP00000106143.2"; transcript_support_level "5"; mgi_id "MGI:1915388"; tag "basic"; havana_gene "OTTMUSG00000025701.1"; havana_transcript "OTTMUST00000063291.1";
chr5	HAVANA	transcript	148202155	148250848	0	+	.	gene_id "ENSMUSG00000029651.17"; transcript_id "ENSMUST00000110514.8"; gene_type "protein_coding"; gene_name "Mtus2"; transcript_type "protein_coding"; transcript_name "Mtus2-204"; level 2; protein_id "ENSMUSP00000106143.2"; transcript_support_level "5"; mgi_id "MGI:1915388"; tag "basic"; havana_gene "OTTMUSG00000025701.1"; havana_transcript "OTTMUST00000063291.1";
chr5	HAVANA	start_codon	148202220	148202222	0	+	0	gene_id "ENSMUSG00000029651.17"; transcript_id "ENSMUST00000110515.9"; gene_type "protein_coding"; gene_name "Mtus2"; transcript_type "protein_coding"; transcript_name "Mtus2-205"; exon_number 1; exon_id "ENSMUSE00000777418.2"; level 2; protein_id "ENSMUSP00000106144.3"; transcript_support_level "1"; mgi_id "MGI:1915388"; tag "basic"; tag "appris_principal_1"; havana_gene "OTTMUSG00000025701.1"; havana_transcript "OTTMUST00000063289.1";
chr5	HAVANA	start_codon	148202220	148202222	0	+	0	gene_id "ENSMUSG00000029651.17"; transcript_id "ENSMUST00000071878.12"; gene_type "protein_coding"; gene_name "Mtus2"; transcript_type "protein_coding"; transcript_name "Mtus2-201"; exon_number 1; exon_id "ENSMUSE00000533309.4"; level 2; protein_id "ENSMUSP00000071775.6"; transcript_support_level "1"; mgi_id "MGI:1915388"; tag "basic"; havana_gene "OTTMUSG00000025701.1"; havana_transcript "OTTMUST00000063290.1";
chr5	HAVANA	start_codon	148202220	148202222	0	+	0	gene_id "ENSMUSG00000029651.17"; transcript_id "ENSMUST00000146425.2"; gene_type "protein_coding"; gene_name "Mtus2"; transcript_type "nonsense_mediated_decay"; transcript_name "Mtus2-208"; exon_number 1; exon_id "ENSMUSE00000684225.3"; level 2; protein_id "ENSMUSP00000119851.2"; transcript_support_level "5"; mgi_id "MGI:1915388"; havana_gene "OTTMUSG00000025701.1"; havana_transcript "OTTMUST00000063292.1";
chr5	HAVANA	start_codon	148202220	148202222	0	+	0	gene_id "ENSMUSG00000029651.17"; transcript_id "ENSMUST00000110514.8"; gene_type "protein_coding"; gene_name "Mtus2"; transcript_type "protein_coding"; transcript_name "Mtus2-204"; exon_number 1; exon_id "ENSMUSE00000684223.2"; level 2; protein_id "ENSMUSP00000106143.2"; transcript_support_level "5"; mgi_id "MGI:1915388"; tag "basic"; havana_gene "OTTMUSG00000025701.1"; havana_transcript "OTTMUST00000063291.1";
chr5	HAVANA	CDS	148202220	148202273	0	+	0	gene_id "ENSMUSG00000029651.17"; transcript_id "ENSMUST00000110515.9"; gene_type "protein_coding"; gene_name "Mtus2"; transcript_type "protein_coding"; transcript_name "Mtus2-205"; exon_number 1; exon_id "ENSMUSE00000777418.2"; level 2; protein_id "ENSMUSP00000106144.3"; transcript_support_level "1"; mgi_id "MGI:1915388"; tag "basic"; tag "appris_principal_1"; havana_gene "OTTMUSG00000025701.1"; havana_transcript "OTTMUST00000063289.1";
chr5	HAVANA	CDS	148202220	148202273	0	+	0	gene_id "ENSMUSG00000029651.17"; transcript_id "ENSMUST00000071878.12"; gene_type "protein_coding"; gene_name "Mtus2"; transcript_type "protein_coding"; transcript_name "Mtus2-201"; exon_number 1; exon_id "ENSMUSE00000533309.4"; level 2; protein_id "ENSMUSP00000071775.6"; transcript_support_level "1"; mgi_id "MGI:1915388"; tag "basic"; havana_gene "OTTMUSG00000025701.1"; havana_transcript "OTTMUST00000063290.1";
chr5	HAVANA	CDS	148202220	148202273	0	+	0	gene_id "ENSMUSG00000029651.17"; transcript_id "ENSMUST00000146425.2"; gene_type "protein_coding"; gene_name "Mtus2"; transcript_type "nonsense_mediated_decay"; transcript_name "Mtus2-208"; exon_number 1; exon_id "ENSMUSE00000684225.3"; level 2; protein_id "ENSMUSP00000119851.2"; transcript_support_level "5"; mgi_id "MGI:1915388"; havana_gene "OTTMUSG00000025701.1"; havana_transcript "OTTMUST00000063292.1";
chr5	HAVANA	CDS	148202220	148202273	0	+	0	gene_id "ENSMUSG00000029651.17"; transcript_id "ENSMUST00000110514.8"; gene_type "protein_coding"; gene_name "Mtus2"; transcript_type "protein_coding"; transcript_name "Mtus2-204"; exon_number 1; exon_id "ENSMUSE00000684223.2"; level 2; protein_id "ENSMUSP00000106143.2"; transcript_support_level "5"; mgi_id "MGI:1915388"; tag "basic"; havana_gene "OTTMUSG00000025701.1"; havana_transcript "OTTMUST00000063291.1";
chr5	HAVANA	exon	148214410	148214476	0	+	.	gene_id "ENSMUSG00000029651.17"; transcript_id "ENSMUST00000085558.11"; gene_type "protein_coding"; gene_name "Mtus2"; transcript_type "protein_coding"; transcript_name "Mtus2-203"; exon_number 8; exon_id "ENSMUSE00000494722.3"; level 2; protein_id "ENSMUSP00000082694.5"; transcript_support_level "1"; mgi_id "MGI:1915388"; tag "basic"; tag "Ensembl_canonical"; tag "GENCODE_Primary"; tag "CCDS"; ccdsid "CCDS19881.1"; havana_gene "OTTMUSG00000025701.1"; havana_transcript "OTTMUST00000063287.1";
chr5	HAVANA	CDS	148214410	148214476	0	+	0	gene_id "ENSMUSG00000029651.17"; transcript_id "ENSMUST00000085558.11"; gene_type "protein_coding"; gene_name "Mtus2"; transcript_type "protein_coding"; transcript_name "Mtus2-203"; exon_number 8; exon_id "ENSMUSE00000494722.3"; level 2; protein_id "ENSMUSP00000082694.5"; transcript_support_level "1"; mgi_id "MGI:1915388"; tag "basic"; tag "Ensembl_canonical"; tag "GENCODE_Primary"; tag "CCDS"; ccdsid "CCDS19881.1"; havana_gene "OTTMUSG00000025701.1"; havana_transcript "OTTMUST00000063287.1";
chr5	HAVANA	exon	148214410	148214476	0	+	.	gene_id "ENSMUSG00000029651.17"; transcript_id "ENSMUST00000110515.9"; gene_type "protein_coding"; gene_name "Mtus2"; transcript_type "protein_coding"; transcript_name "Mtus2-205"; exon_number 2; exon_id "ENSMUSE00000494722.3"; level 2; protein_id "ENSMUSP00000106144.3"; transcript_support_level "1"; mgi_id "MGI:1915388"; tag "basic"; tag "appris_principal_1"; havana_gene "OTTMUSG00000025701.1"; havana_transcript "OTTMUST00000063289.1";
chr5	HAVANA	CDS	148214410	148214476	0	+	0	gene_id "ENSMUSG00000029651.17"; transcript_id "ENSMUST00000110515.9"; gene_type "protein_coding"; gene_name "Mtus2"; transcript_type "protein_coding"; transcript_name "Mtus2-205"; exon_number 2; exon_id "ENSMUSE00000494722.3"; level 2; protein_id "ENSMUSP00000106144.3"; transcript_support_level "1"; mgi_id "MGI:1915388"; tag "basic"; tag "appris_principal_1"; havana_gene "OTTMUSG00000025701.1"; havana_transcript "OTTMUST00000063289.1";
chr5	HAVANA	exon	148214410	148214476	0	+	.	gene_id "ENSMUSG00000029651.17"; transcript_id "ENSMUST00000071878.12"; gene_type "protein_coding"; gene_name "Mtus2"; transcript_type "protein_coding"; transcript_name "Mtus2-201"; exon_number 2; exon_id "ENSMUSE00000494722.3"; level 2; protein_id "ENSMUSP00000071775.6"; transcript_support_level "1"; mgi_id "MGI:1915388"; tag "basic"; havana_gene "OTTMUSG00000025701.1"; havana_transcript "OTTMUST00000063290.1";
chr5	HAVANA	CDS	148214410	148214476	0	+	0	gene_id "ENSMUSG00000029651.17"; transcript_id "ENSMUST00000071878.12"; gene_type "protein_coding"; gene_name "Mtus2"; transcript_type "protein_coding"; transcript_name "Mtus2-201"; exon_number 2; exon_id "ENSMUSE00000494722.3"; level 2; protein_id "ENSMUSP00000071775.6"; transcript_support_level "1"; mgi_id "MGI:1915388"; tag "basic"; havana_gene "OTTMUSG00000025701.1"; havana_transcript "OTTMUST00000063290.1";
chr5	HAVANA	exon	148214410	148214476	0	+	.	gene_id "ENSMUSG00000029651.17"; transcript_id "ENSMUST00000110514.8"; gene_type "protein_coding"; gene_name "Mtus2"; transcript_type "protein_coding"; transcript_name "Mtus2-204"; exon_number 2; exon_id "ENSMUSE00000494722.3"; level 2; protein_id "ENSMUSP00000106143.2"; transcript_support_level "5"; mgi_id "MGI:1915388"; tag "basic"; havana_gene "OTTMUSG00000025701.1"; havana_transcript "OTTMUST00000063291.1";
chr5	HAVANA	CDS	148214410	148214476	0	+	0	gene_id "ENSMUSG00000029651.17"; transcript_id "ENSMUST00000110514.8"; gene_type "protein_coding"; gene_name "Mtus2"; transcript_type "protein_coding"; transcript_name "Mtus2-204"; exon_number 2; exon_id "ENSMUSE00000494722.3"; level 2; protein_id "ENSMUSP00000106143.2"; transcript_support_level "5"; mgi_id "MGI:1915388"; tag "basic"; havana_gene "OTTMUSG00000025701.1"; havana_transcript "OTTMUST00000063291.1";
chr5	ENSEMBL_gcm37	exon	148214410	148214476	0.0170251480129764	+	.	gene_id "ENSMUSG00000029651.17"; transcript_id "ENSMUSG00000029651.17_tx_7"; exon_id "chr5_148214410_148214476_+"; exonnum "10"; txlen "5363";
chr5	HAVANA	CDS	148225684	148225755	0	+	0	gene_id "ENSMUSG00000029651.17"; transcript_id "ENSMUST00000146425.2"; gene_type "protein_coding"; gene_name "Mtus2"; transcript_type "nonsense_mediated_decay"; transcript_name "Mtus2-208"; exon_number 2; exon_id "ENSMUSE00001237095.2"; level 2; protein_id "ENSMUSP00000119851.2"; transcript_support_level "5"; mgi_id "MGI:1915388"; havana_gene "OTTMUSG00000025701.1"; havana_transcript "OTTMUST00000063292.1";
chr5	HAVANA	exon	148225684	148225898	0	+	.	gene_id "ENSMUSG00000029651.17"; transcript_id "ENSMUST00000085558.11"; gene_type "protein_coding"; gene_name "Mtus2"; transcript_type "protein_coding"; transcript_name "Mtus2-203"; exon_number 9; exon_id "ENSMUSE00001246617.2"; level 2; protein_id "ENSMUSP00000082694.5"; transcript_support_level "1"; mgi_id "MGI:1915388"; tag "basic"; tag "Ensembl_canonical"; tag "GENCODE_Primary"; tag "CCDS"; ccdsid "CCDS19881.1"; havana_gene "OTTMUSG00000025701.1"; havana_transcript "OTTMUST00000063287.1";
chr5	HAVANA	CDS	148225684	148225898	0	+	2	gene_id "ENSMUSG00000029651.17"; transcript_id "ENSMUST00000085558.11"; gene_type "protein_coding"; gene_name "Mtus2"; transcript_type "protein_coding"; transcript_name "Mtus2-203"; exon_number 9; exon_id "ENSMUSE00001246617.2"; level 2; protein_id "ENSMUSP00000082694.5"; transcript_support_level "1"; mgi_id "MGI:1915388"; tag "basic"; tag "Ensembl_canonical"; tag "GENCODE_Primary"; tag "CCDS"; ccdsid "CCDS19881.1"; havana_gene "OTTMUSG00000025701.1"; havana_transcript "OTTMUST00000063287.1";
chr5	HAVANA	exon	148225684	148225898	0	+	.	gene_id "ENSMUSG00000029651.17"; transcript_id "ENSMUST00000110515.9"; gene_type "protein_coding"; gene_name "Mtus2"; transcript_type "protein_coding"; transcript_name "Mtus2-205"; exon_number 3; exon_id "ENSMUSE00001246617.2"; level 2; protein_id "ENSMUSP00000106144.3"; transcript_support_level "1"; mgi_id "MGI:1915388"; tag "basic"; tag "appris_principal_1"; havana_gene "OTTMUSG00000025701.1"; havana_transcript "OTTMUST00000063289.1";
chr5	HAVANA	CDS	148225684	148225898	0	+	2	gene_id "ENSMUSG00000029651.17"; transcript_id "ENSMUST00000110515.9"; gene_type "protein_coding"; gene_name "Mtus2"; transcript_type "protein_coding"; transcript_name "Mtus2-205"; exon_number 3; exon_id "ENSMUSE00001246617.2"; level 2; protein_id "ENSMUSP00000106144.3"; transcript_support_level "1"; mgi_id "MGI:1915388"; tag "basic"; tag "appris_principal_1"; havana_gene "OTTMUSG00000025701.1"; havana_transcript "OTTMUST00000063289.1";
chr5	HAVANA	exon	148225684	148225898	0	+	.	gene_id "ENSMUSG00000029651.17"; transcript_id "ENSMUST00000071878.12"; gene_type "protein_coding"; gene_name "Mtus2"; transcript_type "protein_coding"; transcript_name "Mtus2-201"; exon_number 3; exon_id "ENSMUSE00001246617.2"; level 2; protein_id "ENSMUSP00000071775.6"; transcript_support_level "1"; mgi_id "MGI:1915388"; tag "basic"; havana_gene "OTTMUSG00000025701.1"; havana_transcript "OTTMUST00000063290.1";
chr5	HAVANA	CDS	148225684	148225898	0	+	2	gene_id "ENSMUSG00000029651.17"; transcript_id "ENSMUST00000071878.12"; gene_type "protein_coding"; gene_name "Mtus2"; transcript_type "protein_coding"; transcript_name "Mtus2-201"; exon_number 3; exon_id "ENSMUSE00001246617.2"; level 2; protein_id "ENSMUSP00000071775.6"; transcript_support_level "1"; mgi_id "MGI:1915388"; tag "basic"; havana_gene "OTTMUSG00000025701.1"; havana_transcript "OTTMUST00000063290.1";
chr5	HAVANA	exon	148225684	148225898	0	+	.	gene_id "ENSMUSG00000029651.17"; transcript_id "ENSMUST00000146425.2"; gene_type "protein_coding"; gene_name "Mtus2"; transcript_type "nonsense_mediated_decay"; transcript_name "Mtus2-208"; exon_number 2; exon_id "ENSMUSE00001237095.2"; level 2; protein_id "ENSMUSP00000119851.2"; transcript_support_level "5"; mgi_id "MGI:1915388"; havana_gene "OTTMUSG00000025701.1"; havana_transcript "OTTMUST00000063292.1";
chr5	HAVANA	exon	148225684	148225898	0	+	.	gene_id "ENSMUSG00000029651.17"; transcript_id "ENSMUST00000110514.8"; gene_type "protein_coding"; gene_name "Mtus2"; transcript_type "protein_coding"; transcript_name "Mtus2-204"; exon_number 3; exon_id "ENSMUSE00001246617.2"; level 2; protein_id "ENSMUSP00000106143.2"; transcript_support_level "5"; mgi_id "MGI:1915388"; tag "basic"; havana_gene "OTTMUSG00000025701.1"; havana_transcript "OTTMUST00000063291.1";
chr5	HAVANA	CDS	148225684	148225898	0	+	2	gene_id "ENSMUSG00000029651.17"; transcript_id "ENSMUST00000110514.8"; gene_type "protein_coding"; gene_name "Mtus2"; transcript_type "protein_coding"; transcript_name "Mtus2-204"; exon_number 3; exon_id "ENSMUSE00001246617.2"; level 2; protein_id "ENSMUSP00000106143.2"; transcript_support_level "5"; mgi_id "MGI:1915388"; tag "basic"; havana_gene "OTTMUSG00000025701.1"; havana_transcript "OTTMUST00000063291.1";
chr5	ENSEMBL_gcm37	exon	148225684	148225898	0.0170251480129764	+	.	gene_id "ENSMUSG00000029651.17"; transcript_id "ENSMUSG00000029651.17_tx_7"; exon_id "chr5_148225684_148225898_+"; exonnum "11"; txlen "5363";
chr5	HAVANA	stop_codon	148225756	148225758	0	+	0	gene_id "ENSMUSG00000029651.17"; transcript_id "ENSMUST00000146425.2"; gene_type "protein_coding"; gene_name "Mtus2"; transcript_type "nonsense_mediated_decay"; transcript_name "Mtus2-208"; exon_number 2; exon_id "ENSMUSE00001237095.2"; level 2; protein_id "ENSMUSP00000119851.2"; transcript_support_level "5"; mgi_id "MGI:1915388"; havana_gene "OTTMUSG00000025701.1"; havana_transcript "OTTMUST00000063292.1";
chr5	HAVANA	UTR	148225756	148225898	0	+	.	gene_id "ENSMUSG00000029651.17"; transcript_id "ENSMUST00000146425.2"; gene_type "protein_coding"; gene_name "Mtus2"; transcript_type "nonsense_mediated_decay"; transcript_name "Mtus2-208"; exon_number 2; exon_id "ENSMUSE00001237095.2"; level 2; protein_id "ENSMUSP00000119851.2"; transcript_support_level "5"; mgi_id "MGI:1915388"; havana_gene "OTTMUSG00000025701.1"; havana_transcript "OTTMUST00000063292.1";
chr5	HAVANA	exon	148232293	148232398	0	+	.	gene_id "ENSMUSG00000029651.17"; transcript_id "ENSMUST00000085558.11"; gene_type "protein_coding"; gene_name "Mtus2"; transcript_type "protein_coding"; transcript_name "Mtus2-203"; exon_number 10; exon_id "ENSMUSE00001267637.2"; level 2; protein_id "ENSMUSP00000082694.5"; transcript_support_level "1"; mgi_id "MGI:1915388"; tag "basic"; tag "Ensembl_canonical"; tag "GENCODE_Primary"; tag "CCDS"; ccdsid "CCDS19881.1"; havana_gene "OTTMUSG00000025701.1"; havana_transcript "OTTMUST00000063287.1";
chr5	HAVANA	CDS	148232293	148232398	0	+	0	gene_id "ENSMUSG00000029651.17"; transcript_id "ENSMUST00000085558.11"; gene_type "protein_coding"; gene_name "Mtus2"; transcript_type "protein_coding"; transcript_name "Mtus2-203"; exon_number 10; exon_id "ENSMUSE00001267637.2"; level 2; protein_id "ENSMUSP00000082694.5"; transcript_support_level "1"; mgi_id "MGI:1915388"; tag "basic"; tag "Ensembl_canonical"; tag "GENCODE_Primary"; tag "CCDS"; ccdsid "CCDS19881.1"; havana_gene "OTTMUSG00000025701.1"; havana_transcript "OTTMUST00000063287.1";
chr5	HAVANA	exon	148232293	148232398	0	+	.	gene_id "ENSMUSG00000029651.17"; transcript_id "ENSMUST00000110515.9"; gene_type "protein_coding"; gene_name "Mtus2"; transcript_type "protein_coding"; transcript_name "Mtus2-205"; exon_number 4; exon_id "ENSMUSE00001267637.2"; level 2; protein_id "ENSMUSP00000106144.3"; transcript_support_level "1"; mgi_id "MGI:1915388"; tag "basic"; tag "appris_principal_1"; havana_gene "OTTMUSG00000025701.1"; havana_transcript "OTTMUST00000063289.1";
chr5	HAVANA	CDS	148232293	148232398	0	+	0	gene_id "ENSMUSG00000029651.17"; transcript_id "ENSMUST00000110515.9"; gene_type "protein_coding"; gene_name "Mtus2"; transcript_type "protein_coding"; transcript_name "Mtus2-205"; exon_number 4; exon_id "ENSMUSE00001267637.2"; level 2; protein_id "ENSMUSP00000106144.3"; transcript_support_level "1"; mgi_id "MGI:1915388"; tag "basic"; tag "appris_principal_1"; havana_gene "OTTMUSG00000025701.1"; havana_transcript "OTTMUST00000063289.1";
chr5	HAVANA	exon	148232293	148232398	0	+	.	gene_id "ENSMUSG00000029651.17"; transcript_id "ENSMUST00000071878.12"; gene_type "protein_coding"; gene_name "Mtus2"; transcript_type "protein_coding"; transcript_name "Mtus2-201"; exon_number 4; exon_id "ENSMUSE00001267637.2"; level 2; protein_id "ENSMUSP00000071775.6"; transcript_support_level "1"; mgi_id "MGI:1915388"; tag "basic"; havana_gene "OTTMUSG00000025701.1"; havana_transcript "OTTMUST00000063290.1";
chr5	HAVANA	CDS	148232293	148232398	0	+	0	gene_id "ENSMUSG00000029651.17"; transcript_id "ENSMUST00000071878.12"; gene_type "protein_coding"; gene_name "Mtus2"; transcript_type "protein_coding"; transcript_name "Mtus2-201"; exon_number 4; exon_id "ENSMUSE00001267637.2"; level 2; protein_id "ENSMUSP00000071775.6"; transcript_support_level "1"; mgi_id "MGI:1915388"; tag "basic"; havana_gene "OTTMUSG00000025701.1"; havana_transcript "OTTMUST00000063290.1";
chr5	HAVANA	exon	148232293	148232398	0	+	.	gene_id "ENSMUSG00000029651.17"; transcript_id "ENSMUST00000146425.2"; gene_type "protein_coding"; gene_name "Mtus2"; transcript_type "nonsense_mediated_decay"; transcript_name "Mtus2-208"; exon_number 3; exon_id "ENSMUSE00001263992.2"; level 2; protein_id "ENSMUSP00000119851.2"; transcript_support_level "5"; mgi_id "MGI:1915388"; havana_gene "OTTMUSG00000025701.1"; havana_transcript "OTTMUST00000063292.1";
chr5	HAVANA	UTR	148232293	148232398	0	+	.	gene_id "ENSMUSG00000029651.17"; transcript_id "ENSMUST00000146425.2"; gene_type "protein_coding"; gene_name "Mtus2"; transcript_type "nonsense_mediated_decay"; transcript_name "Mtus2-208"; exon_number 3; exon_id "ENSMUSE00001263992.2"; level 2; protein_id "ENSMUSP00000119851.2"; transcript_support_level "5"; mgi_id "MGI:1915388"; havana_gene "OTTMUSG00000025701.1"; havana_transcript "OTTMUST00000063292.1";
chr5	HAVANA	exon	148232293	148232398	0	+	.	gene_id "ENSMUSG00000029651.17"; transcript_id "ENSMUST00000110514.8"; gene_type "protein_coding"; gene_name "Mtus2"; transcript_type "protein_coding"; transcript_name "Mtus2-204"; exon_number 4; exon_id "ENSMUSE00001267637.2"; level 2; protein_id "ENSMUSP00000106143.2"; transcript_support_level "5"; mgi_id "MGI:1915388"; tag "basic"; havana_gene "OTTMUSG00000025701.1"; havana_transcript "OTTMUST00000063291.1";
chr5	HAVANA	CDS	148232293	148232398	0	+	0	gene_id "ENSMUSG00000029651.17"; transcript_id "ENSMUST00000110514.8"; gene_type "protein_coding"; gene_name "Mtus2"; transcript_type "protein_coding"; transcript_name "Mtus2-204"; exon_number 4; exon_id "ENSMUSE00001267637.2"; level 2; protein_id "ENSMUSP00000106143.2"; transcript_support_level "5"; mgi_id "MGI:1915388"; tag "basic"; havana_gene "OTTMUSG00000025701.1"; havana_transcript "OTTMUST00000063291.1";
chr5	ENSEMBL_gcm37	exon	148232293	148232398	0.0170251480129764	+	.	gene_id "ENSMUSG00000029651.17"; transcript_id "ENSMUSG00000029651.17_tx_7"; exon_id "chr5_148232293_148232398_+"; exonnum "12"; txlen "5363";
chr5	HAVANA	exon	148235062	148235135	0	+	.	gene_id "ENSMUSG00000029651.17"; transcript_id "ENSMUST00000085558.11"; gene_type "protein_coding"; gene_name "Mtus2"; transcript_type "protein_coding"; transcript_name "Mtus2-203"; exon_number 11; exon_id "ENSMUSE00001244485.2"; level 2; protein_id "ENSMUSP00000082694.5"; transcript_support_level "1"; mgi_id "MGI:1915388"; tag "basic"; tag "Ensembl_canonical"; tag "GENCODE_Primary"; tag "CCDS"; ccdsid "CCDS19881.1"; havana_gene "OTTMUSG00000025701.1"; havana_transcript "OTTMUST00000063287.1";
chr5	HAVANA	CDS	148235062	148235135	0	+	2	gene_id "ENSMUSG00000029651.17"; transcript_id "ENSMUST00000085558.11"; gene_type "protein_coding"; gene_name "Mtus2"; transcript_type "protein_coding"; transcript_name "Mtus2-203"; exon_number 11; exon_id "ENSMUSE00001244485.2"; level 2; protein_id "ENSMUSP00000082694.5"; transcript_support_level "1"; mgi_id "MGI:1915388"; tag "basic"; tag "Ensembl_canonical"; tag "GENCODE_Primary"; tag "CCDS"; ccdsid "CCDS19881.1"; havana_gene "OTTMUSG00000025701.1"; havana_transcript "OTTMUST00000063287.1";
chr5	HAVANA	exon	148235062	148235135	0	+	.	gene_id "ENSMUSG00000029651.17"; transcript_id "ENSMUST00000110515.9"; gene_type "protein_coding"; gene_name "Mtus2"; transcript_type "protein_coding"; transcript_name "Mtus2-205"; exon_number 5; exon_id "ENSMUSE00001244485.2"; level 2; protein_id "ENSMUSP00000106144.3"; transcript_support_level "1"; mgi_id "MGI:1915388"; tag "basic"; tag "appris_principal_1"; havana_gene "OTTMUSG00000025701.1"; havana_transcript "OTTMUST00000063289.1";
chr5	HAVANA	CDS	148235062	148235135	0	+	2	gene_id "ENSMUSG00000029651.17"; transcript_id "ENSMUST00000110515.9"; gene_type "protein_coding"; gene_name "Mtus2"; transcript_type "protein_coding"; transcript_name "Mtus2-205"; exon_number 5; exon_id "ENSMUSE00001244485.2"; level 2; protein_id "ENSMUSP00000106144.3"; transcript_support_level "1"; mgi_id "MGI:1915388"; tag "basic"; tag "appris_principal_1"; havana_gene "OTTMUSG00000025701.1"; havana_transcript "OTTMUST00000063289.1";
chr5	HAVANA	exon	148235062	148235135	0	+	.	gene_id "ENSMUSG00000029651.17"; transcript_id "ENSMUST00000146425.2"; gene_type "protein_coding"; gene_name "Mtus2"; transcript_type "nonsense_mediated_decay"; transcript_name "Mtus2-208"; exon_number 4; exon_id "ENSMUSE00001240684.2"; level 2; protein_id "ENSMUSP00000119851.2"; transcript_support_level "5"; mgi_id "MGI:1915388"; havana_gene "OTTMUSG00000025701.1"; havana_transcript "OTTMUST00000063292.1";
chr5	HAVANA	UTR	148235062	148235135	0	+	.	gene_id "ENSMUSG00000029651.17"; transcript_id "ENSMUST00000146425.2"; gene_type "protein_coding"; gene_name "Mtus2"; transcript_type "nonsense_mediated_decay"; transcript_name "Mtus2-208"; exon_number 4; exon_id "ENSMUSE00001240684.2"; level 2; protein_id "ENSMUSP00000119851.2"; transcript_support_level "5"; mgi_id "MGI:1915388"; havana_gene "OTTMUSG00000025701.1"; havana_transcript "OTTMUST00000063292.1";
chr5	HAVANA	exon	148235062	148235135	0	+	.	gene_id "ENSMUSG00000029651.17"; transcript_id "ENSMUST00000110514.8"; gene_type "protein_coding"; gene_name "Mtus2"; transcript_type "protein_coding"; transcript_name "Mtus2-204"; exon_number 5; exon_id "ENSMUSE00001244485.2"; level 2; protein_id "ENSMUSP00000106143.2"; transcript_support_level "5"; mgi_id "MGI:1915388"; tag "basic"; havana_gene "OTTMUSG00000025701.1"; havana_transcript "OTTMUST00000063291.1";
chr5	HAVANA	CDS	148235062	148235135	0	+	2	gene_id "ENSMUSG00000029651.17"; transcript_id "ENSMUST00000110514.8"; gene_type "protein_coding"; gene_name "Mtus2"; transcript_type "protein_coding"; transcript_name "Mtus2-204"; exon_number 5; exon_id "ENSMUSE00001244485.2"; level 2; protein_id "ENSMUSP00000106143.2"; transcript_support_level "5"; mgi_id "MGI:1915388"; tag "basic"; havana_gene "OTTMUSG00000025701.1"; havana_transcript "OTTMUST00000063291.1";
chr5	ENSEMBL_gcm37	exon	148235062	148235135	0.0170251480129764	+	.	gene_id "ENSMUSG00000029651.17"; transcript_id "ENSMUSG00000029651.17_tx_7"; exon_id "chr5_148235062_148235135_+"; exonnum "13"; txlen "5363";
chr5	HAVANA	exon	148238208	148238306	0	+	.	gene_id "ENSMUSG00000029651.17"; transcript_id "ENSMUST00000085558.11"; gene_type "protein_coding"; gene_name "Mtus2"; transcript_type "protein_coding"; transcript_name "Mtus2-203"; exon_number 12; exon_id "ENSMUSE00001233315.2"; level 2; protein_id "ENSMUSP00000082694.5"; transcript_support_level "1"; mgi_id "MGI:1915388"; tag "basic"; tag "Ensembl_canonical"; tag "GENCODE_Primary"; tag "CCDS"; ccdsid "CCDS19881.1"; havana_gene "OTTMUSG00000025701.1"; havana_transcript "OTTMUST00000063287.1";
chr5	HAVANA	CDS	148238208	148238306	0	+	0	gene_id "ENSMUSG00000029651.17"; transcript_id "ENSMUST00000085558.11"; gene_type "protein_coding"; gene_name "Mtus2"; transcript_type "protein_coding"; transcript_name "Mtus2-203"; exon_number 12; exon_id "ENSMUSE00001233315.2"; level 2; protein_id "ENSMUSP00000082694.5"; transcript_support_level "1"; mgi_id "MGI:1915388"; tag "basic"; tag "Ensembl_canonical"; tag "GENCODE_Primary"; tag "CCDS"; ccdsid "CCDS19881.1"; havana_gene "OTTMUSG00000025701.1"; havana_transcript "OTTMUST00000063287.1";
chr5	HAVANA	exon	148238208	148238306	0	+	.	gene_id "ENSMUSG00000029651.17"; transcript_id "ENSMUST00000110515.9"; gene_type "protein_coding"; gene_name "Mtus2"; transcript_type "protein_coding"; transcript_name "Mtus2-205"; exon_number 6; exon_id "ENSMUSE00001233315.2"; level 2; protein_id "ENSMUSP00000106144.3"; transcript_support_level "1"; mgi_id "MGI:1915388"; tag "basic"; tag "appris_principal_1"; havana_gene "OTTMUSG00000025701.1"; havana_transcript "OTTMUST00000063289.1";
chr5	HAVANA	CDS	148238208	148238306	0	+	0	gene_id "ENSMUSG00000029651.17"; transcript_id "ENSMUST00000110515.9"; gene_type "protein_coding"; gene_name "Mtus2"; transcript_type "protein_coding"; transcript_name "Mtus2-205"; exon_number 6; exon_id "ENSMUSE00001233315.2"; level 2; protein_id "ENSMUSP00000106144.3"; transcript_support_level "1"; mgi_id "MGI:1915388"; tag "basic"; tag "appris_principal_1"; havana_gene "OTTMUSG00000025701.1"; havana_transcript "OTTMUST00000063289.1";
chr5	HAVANA	exon	148238208	148238306	0	+	.	gene_id "ENSMUSG00000029651.17"; transcript_id "ENSMUST00000146425.2"; gene_type "protein_coding"; gene_name "Mtus2"; transcript_type "nonsense_mediated_decay"; transcript_name "Mtus2-208"; exon_number 5; exon_id "ENSMUSE00001226019.2"; level 2; protein_id "ENSMUSP00000119851.2"; transcript_support_level "5"; mgi_id "MGI:1915388"; havana_gene "OTTMUSG00000025701.1"; havana_transcript "OTTMUST00000063292.1";
chr5	HAVANA	UTR	148238208	148238306	0	+	.	gene_id "ENSMUSG00000029651.17"; transcript_id "ENSMUST00000146425.2"; gene_type "protein_coding"; gene_name "Mtus2"; transcript_type "nonsense_mediated_decay"; transcript_name "Mtus2-208"; exon_number 5; exon_id "ENSMUSE00001226019.2"; level 2; protein_id "ENSMUSP00000119851.2"; transcript_support_level "5"; mgi_id "MGI:1915388"; havana_gene "OTTMUSG00000025701.1"; havana_transcript "OTTMUST00000063292.1";
chr5	ENSEMBL_gcm37	exon	148238208	148238306	0.0170251480129764	+	.	gene_id "ENSMUSG00000029651.17"; transcript_id "ENSMUSG00000029651.17_tx_7"; exon_id "chr5_148238208_148238306_+"; exonnum "14"; txlen "5363";
chr5	HAVANA	UTR	148239975	148240048	0	+	.	gene_id "ENSMUSG00000029651.17"; transcript_id "ENSMUST00000152105.8"; gene_type "protein_coding"; gene_name "Mtus2"; transcript_type "protein_coding"; transcript_name "Mtus2-210"; exon_number 1; exon_id "ENSMUSE00000802289.2"; level 2; protein_id "ENSMUSP00000123055.2"; transcript_support_level "3"; mgi_id "MGI:1915388"; tag "mRNA_end_NF"; tag "cds_end_NF"; havana_gene "OTTMUSG00000025701.1"; havana_transcript "OTTMUST00000063294.1";
chr5	HAVANA	exon	148239975	148240186	0	+	.	gene_id "ENSMUSG00000029651.17"; transcript_id "ENSMUST00000152105.8"; gene_type "protein_coding"; gene_name "Mtus2"; transcript_type "protein_coding"; transcript_name "Mtus2-210"; exon_number 1; exon_id "ENSMUSE00000802289.2"; level 2; protein_id "ENSMUSP00000123055.2"; transcript_support_level "3"; mgi_id "MGI:1915388"; tag "mRNA_end_NF"; tag "cds_end_NF"; havana_gene "OTTMUSG00000025701.1"; havana_transcript "OTTMUST00000063294.1";
chr5	HAVANA	transcript	148239975	148250270	0	+	.	gene_id "ENSMUSG00000029651.17"; transcript_id "ENSMUST00000152105.8"; gene_type "protein_coding"; gene_name "Mtus2"; transcript_type "protein_coding"; transcript_name "Mtus2-210"; level 2; protein_id "ENSMUSP00000123055.2"; transcript_support_level "3"; mgi_id "MGI:1915388"; tag "mRNA_end_NF"; tag "cds_end_NF"; havana_gene "OTTMUSG00000025701.1"; havana_transcript "OTTMUST00000063294.1";
chr5	HAVANA	UTR	148239984	148240052	0	+	.	gene_id "ENSMUSG00000029651.17"; transcript_id "ENSMUST00000085554.5"; gene_type "protein_coding"; gene_name "Mtus2"; transcript_type "protein_coding"; transcript_name "Mtus2-202"; exon_number 1; exon_id "ENSMUSE00000533294.5"; level 2; protein_id "ENSMUSP00000082690.5"; transcript_support_level "1"; mgi_id "MGI:1915388"; tag "basic"; havana_gene "OTTMUSG00000025701.1"; havana_transcript "OTTMUST00000063293.1";
chr5	HAVANA	exon	148239984	148240079	0	+	.	gene_id "ENSMUSG00000029651.17"; transcript_id "ENSMUST00000085554.5"; gene_type "protein_coding"; gene_name "Mtus2"; transcript_type "protein_coding"; transcript_name "Mtus2-202"; exon_number 1; exon_id "ENSMUSE00000533294.5"; level 2; protein_id "ENSMUSP00000082690.5"; transcript_support_level "1"; mgi_id "MGI:1915388"; tag "basic"; havana_gene "OTTMUSG00000025701.1"; havana_transcript "OTTMUST00000063293.1";
chr5	HAVANA	transcript	148239984	148250810	0	+	.	gene_id "ENSMUSG00000029651.17"; transcript_id "ENSMUST00000085554.5"; gene_type "protein_coding"; gene_name "Mtus2"; transcript_type "protein_coding"; transcript_name "Mtus2-202"; level 2; protein_id "ENSMUSP00000082690.5"; transcript_support_level "1"; mgi_id "MGI:1915388"; tag "basic"; havana_gene "OTTMUSG00000025701.1"; havana_transcript "OTTMUST00000063293.1";
chr5	HAVANA	start_codon	148240049	148240051	0	+	0	gene_id "ENSMUSG00000029651.17"; transcript_id "ENSMUST00000152105.8"; gene_type "protein_coding"; gene_name "Mtus2"; transcript_type "protein_coding"; transcript_name "Mtus2-210"; exon_number 1; exon_id "ENSMUSE00000802289.2"; level 2; protein_id "ENSMUSP00000123055.2"; transcript_support_level "3"; mgi_id "MGI:1915388"; tag "mRNA_end_NF"; tag "cds_end_NF"; havana_gene "OTTMUSG00000025701.1"; havana_transcript "OTTMUST00000063294.1";
chr5	HAVANA	CDS	148240049	148240186	0	+	0	gene_id "ENSMUSG00000029651.17"; transcript_id "ENSMUST00000152105.8"; gene_type "protein_coding"; gene_name "Mtus2"; transcript_type "protein_coding"; transcript_name "Mtus2-210"; exon_number 1; exon_id "ENSMUSE00000802289.2"; level 2; protein_id "ENSMUSP00000123055.2"; transcript_support_level "3"; mgi_id "MGI:1915388"; tag "mRNA_end_NF"; tag "cds_end_NF"; havana_gene "OTTMUSG00000025701.1"; havana_transcript "OTTMUST00000063294.1";
chr5	HAVANA	start_codon	148240053	148240055	0	+	0	gene_id "ENSMUSG00000029651.17"; transcript_id "ENSMUST00000085554.5"; gene_type "protein_coding"; gene_name "Mtus2"; transcript_type "protein_coding"; transcript_name "Mtus2-202"; exon_number 1; exon_id "ENSMUSE00000533294.5"; level 2; protein_id "ENSMUSP00000082690.5"; transcript_support_level "1"; mgi_id "MGI:1915388"; tag "basic"; havana_gene "OTTMUSG00000025701.1"; havana_transcript "OTTMUST00000063293.1";
chr5	HAVANA	CDS	148240053	148240079	0	+	0	gene_id "ENSMUSG00000029651.17"; transcript_id "ENSMUST00000085554.5"; gene_type "protein_coding"; gene_name "Mtus2"; transcript_type "protein_coding"; transcript_name "Mtus2-202"; exon_number 1; exon_id "ENSMUSE00000533294.5"; level 2; protein_id "ENSMUSP00000082690.5"; transcript_support_level "1"; mgi_id "MGI:1915388"; tag "basic"; havana_gene "OTTMUSG00000025701.1"; havana_transcript "OTTMUST00000063293.1";
chr5	HAVANA	exon	148240293	148240412	0	+	.	gene_id "ENSMUSG00000029651.17"; transcript_id "ENSMUST00000085558.11"; gene_type "protein_coding"; gene_name "Mtus2"; transcript_type "protein_coding"; transcript_name "Mtus2-203"; exon_number 13; exon_id "ENSMUSE00001256659.2"; level 2; protein_id "ENSMUSP00000082694.5"; transcript_support_level "1"; mgi_id "MGI:1915388"; tag "basic"; tag "Ensembl_canonical"; tag "GENCODE_Primary"; tag "CCDS"; ccdsid "CCDS19881.1"; havana_gene "OTTMUSG00000025701.1"; havana_transcript "OTTMUST00000063287.1";
chr5	HAVANA	CDS	148240293	148240412	0	+	0	gene_id "ENSMUSG00000029651.17"; transcript_id "ENSMUST00000085558.11"; gene_type "protein_coding"; gene_name "Mtus2"; transcript_type "protein_coding"; transcript_name "Mtus2-203"; exon_number 13; exon_id "ENSMUSE00001256659.2"; level 2; protein_id "ENSMUSP00000082694.5"; transcript_support_level "1"; mgi_id "MGI:1915388"; tag "basic"; tag "Ensembl_canonical"; tag "GENCODE_Primary"; tag "CCDS"; ccdsid "CCDS19881.1"; havana_gene "OTTMUSG00000025701.1"; havana_transcript "OTTMUST00000063287.1";
chr5	HAVANA	exon	148240293	148240412	0	+	.	gene_id "ENSMUSG00000029651.17"; transcript_id "ENSMUST00000110515.9"; gene_type "protein_coding"; gene_name "Mtus2"; transcript_type "protein_coding"; transcript_name "Mtus2-205"; exon_number 7; exon_id "ENSMUSE00001256659.2"; level 2; protein_id "ENSMUSP00000106144.3"; transcript_support_level "1"; mgi_id "MGI:1915388"; tag "basic"; tag "appris_principal_1"; havana_gene "OTTMUSG00000025701.1"; havana_transcript "OTTMUST00000063289.1";
chr5	HAVANA	CDS	148240293	148240412	0	+	0	gene_id "ENSMUSG00000029651.17"; transcript_id "ENSMUST00000110515.9"; gene_type "protein_coding"; gene_name "Mtus2"; transcript_type "protein_coding"; transcript_name "Mtus2-205"; exon_number 7; exon_id "ENSMUSE00001256659.2"; level 2; protein_id "ENSMUSP00000106144.3"; transcript_support_level "1"; mgi_id "MGI:1915388"; tag "basic"; tag "appris_principal_1"; havana_gene "OTTMUSG00000025701.1"; havana_transcript "OTTMUST00000063289.1";
chr5	HAVANA	exon	148240293	148240412	0	+	.	gene_id "ENSMUSG00000029651.17"; transcript_id "ENSMUST00000071878.12"; gene_type "protein_coding"; gene_name "Mtus2"; transcript_type "protein_coding"; transcript_name "Mtus2-201"; exon_number 5; exon_id "ENSMUSE00001305458.2"; level 2; protein_id "ENSMUSP00000071775.6"; transcript_support_level "1"; mgi_id "MGI:1915388"; tag "basic"; havana_gene "OTTMUSG00000025701.1"; havana_transcript "OTTMUST00000063290.1";
chr5	HAVANA	CDS	148240293	148240412	0	+	2	gene_id "ENSMUSG00000029651.17"; transcript_id "ENSMUST00000071878.12"; gene_type "protein_coding"; gene_name "Mtus2"; transcript_type "protein_coding"; transcript_name "Mtus2-201"; exon_number 5; exon_id "ENSMUSE00001305458.2"; level 2; protein_id "ENSMUSP00000071775.6"; transcript_support_level "1"; mgi_id "MGI:1915388"; tag "basic"; havana_gene "OTTMUSG00000025701.1"; havana_transcript "OTTMUST00000063290.1";
chr5	HAVANA	exon	148240293	148240412	0	+	.	gene_id "ENSMUSG00000029651.17"; transcript_id "ENSMUST00000146425.2"; gene_type "protein_coding"; gene_name "Mtus2"; transcript_type "nonsense_mediated_decay"; transcript_name "Mtus2-208"; exon_number 6; exon_id "ENSMUSE00001237496.2"; level 2; protein_id "ENSMUSP00000119851.2"; transcript_support_level "5"; mgi_id "MGI:1915388"; havana_gene "OTTMUSG00000025701.1"; havana_transcript "OTTMUST00000063292.1";
chr5	HAVANA	UTR	148240293	148240412	0	+	.	gene_id "ENSMUSG00000029651.17"; transcript_id "ENSMUST00000146425.2"; gene_type "protein_coding"; gene_name "Mtus2"; transcript_type "nonsense_mediated_decay"; transcript_name "Mtus2-208"; exon_number 6; exon_id "ENSMUSE00001237496.2"; level 2; protein_id "ENSMUSP00000119851.2"; transcript_support_level "5"; mgi_id "MGI:1915388"; havana_gene "OTTMUSG00000025701.1"; havana_transcript "OTTMUST00000063292.1";
chr5	HAVANA	exon	148240293	148240412	0	+	.	gene_id "ENSMUSG00000029651.17"; transcript_id "ENSMUST00000110514.8"; gene_type "protein_coding"; gene_name "Mtus2"; transcript_type "protein_coding"; transcript_name "Mtus2-204"; exon_number 6; exon_id "ENSMUSE00001256659.2"; level 2; protein_id "ENSMUSP00000106143.2"; transcript_support_level "5"; mgi_id "MGI:1915388"; tag "basic"; havana_gene "OTTMUSG00000025701.1"; havana_transcript "OTTMUST00000063291.1";
chr5	HAVANA	CDS	148240293	148240412	0	+	0	gene_id "ENSMUSG00000029651.17"; transcript_id "ENSMUST00000110514.8"; gene_type "protein_coding"; gene_name "Mtus2"; transcript_type "protein_coding"; transcript_name "Mtus2-204"; exon_number 6; exon_id "ENSMUSE00001256659.2"; level 2; protein_id "ENSMUSP00000106143.2"; transcript_support_level "5"; mgi_id "MGI:1915388"; tag "basic"; havana_gene "OTTMUSG00000025701.1"; havana_transcript "OTTMUST00000063291.1";
chr5	HAVANA	exon	148240293	148240412	0	+	.	gene_id "ENSMUSG00000029651.17"; transcript_id "ENSMUST00000152105.8"; gene_type "protein_coding"; gene_name "Mtus2"; transcript_type "protein_coding"; transcript_name "Mtus2-210"; exon_number 2; exon_id "ENSMUSE00001256659.2"; level 2; protein_id "ENSMUSP00000123055.2"; transcript_support_level "3"; mgi_id "MGI:1915388"; tag "mRNA_end_NF"; tag "cds_end_NF"; havana_gene "OTTMUSG00000025701.1"; havana_transcript "OTTMUST00000063294.1";
chr5	HAVANA	CDS	148240293	148240412	0	+	0	gene_id "ENSMUSG00000029651.17"; transcript_id "ENSMUST00000152105.8"; gene_type "protein_coding"; gene_name "Mtus2"; transcript_type "protein_coding"; transcript_name "Mtus2-210"; exon_number 2; exon_id "ENSMUSE00001256659.2"; level 2; protein_id "ENSMUSP00000123055.2"; transcript_support_level "3"; mgi_id "MGI:1915388"; tag "mRNA_end_NF"; tag "cds_end_NF"; havana_gene "OTTMUSG00000025701.1"; havana_transcript "OTTMUST00000063294.1";
chr5	HAVANA	exon	148240293	148240412	0	+	.	gene_id "ENSMUSG00000029651.17"; transcript_id "ENSMUST00000085554.5"; gene_type "protein_coding"; gene_name "Mtus2"; transcript_type "protein_coding"; transcript_name "Mtus2-202"; exon_number 2; exon_id "ENSMUSE00001256659.2"; level 2; protein_id "ENSMUSP00000082690.5"; transcript_support_level "1"; mgi_id "MGI:1915388"; tag "basic"; havana_gene "OTTMUSG00000025701.1"; havana_transcript "OTTMUST00000063293.1";
chr5	HAVANA	CDS	148240293	148240412	0	+	0	gene_id "ENSMUSG00000029651.17"; transcript_id "ENSMUST00000085554.5"; gene_type "protein_coding"; gene_name "Mtus2"; transcript_type "protein_coding"; transcript_name "Mtus2-202"; exon_number 2; exon_id "ENSMUSE00001256659.2"; level 2; protein_id "ENSMUSP00000082690.5"; transcript_support_level "1"; mgi_id "MGI:1915388"; tag "basic"; havana_gene "OTTMUSG00000025701.1"; havana_transcript "OTTMUST00000063293.1";
chr5	ENSEMBL_gcm37	exon	148240293	148240412	0.0170251480129764	+	.	gene_id "ENSMUSG00000029651.17"; transcript_id "ENSMUSG00000029651.17_tx_7"; exon_id "chr5_148240293_148240412_+"; exonnum "15"; txlen "5363";
chr5	sragcm37_es	exon	148242314	148242428	92.0855942762845	+	.	gene_id "ENSMUSG00000029651.17"; transcript_id "ENSMUSG00000029651.17_tx_2"; exon_id "chr5_148242314_148242428_+"; exonnum "1"; txlen "908";
chr5	HAVANA	CDS	148243440	148243492	0	+	2	gene_id "ENSMUSG00000029651.17"; transcript_id "ENSMUST00000071878.12"; gene_type "protein_coding"; gene_name "Mtus2"; transcript_type "protein_coding"; transcript_name "Mtus2-201"; exon_number 6; exon_id "ENSMUSE00001260854.2"; level 2; protein_id "ENSMUSP00000071775.6"; transcript_support_level "1"; mgi_id "MGI:1915388"; tag "basic"; havana_gene "OTTMUSG00000025701.1"; havana_transcript "OTTMUST00000063290.1";
chr5	HAVANA	exon	148243440	148243537	0	+	.	gene_id "ENSMUSG00000029651.17"; transcript_id "ENSMUST00000085558.11"; gene_type "protein_coding"; gene_name "Mtus2"; transcript_type "protein_coding"; transcript_name "Mtus2-203"; exon_number 14; exon_id "ENSMUSE00001209063.2"; level 2; protein_id "ENSMUSP00000082694.5"; transcript_support_level "1"; mgi_id "MGI:1915388"; tag "basic"; tag "Ensembl_canonical"; tag "GENCODE_Primary"; tag "CCDS"; ccdsid "CCDS19881.1"; havana_gene "OTTMUSG00000025701.1"; havana_transcript "OTTMUST00000063287.1";
chr5	HAVANA	CDS	148243440	148243537	0	+	0	gene_id "ENSMUSG00000029651.17"; transcript_id "ENSMUST00000085558.11"; gene_type "protein_coding"; gene_name "Mtus2"; transcript_type "protein_coding"; transcript_name "Mtus2-203"; exon_number 14; exon_id "ENSMUSE00001209063.2"; level 2; protein_id "ENSMUSP00000082694.5"; transcript_support_level "1"; mgi_id "MGI:1915388"; tag "basic"; tag "Ensembl_canonical"; tag "GENCODE_Primary"; tag "CCDS"; ccdsid "CCDS19881.1"; havana_gene "OTTMUSG00000025701.1"; havana_transcript "OTTMUST00000063287.1";
chr5	HAVANA	exon	148243440	148243537	0	+	.	gene_id "ENSMUSG00000029651.17"; transcript_id "ENSMUST00000110515.9"; gene_type "protein_coding"; gene_name "Mtus2"; transcript_type "protein_coding"; transcript_name "Mtus2-205"; exon_number 8; exon_id "ENSMUSE00001209063.2"; level 2; protein_id "ENSMUSP00000106144.3"; transcript_support_level "1"; mgi_id "MGI:1915388"; tag "basic"; tag "appris_principal_1"; havana_gene "OTTMUSG00000025701.1"; havana_transcript "OTTMUST00000063289.1";
chr5	HAVANA	CDS	148243440	148243537	0	+	0	gene_id "ENSMUSG00000029651.17"; transcript_id "ENSMUST00000110515.9"; gene_type "protein_coding"; gene_name "Mtus2"; transcript_type "protein_coding"; transcript_name "Mtus2-205"; exon_number 8; exon_id "ENSMUSE00001209063.2"; level 2; protein_id "ENSMUSP00000106144.3"; transcript_support_level "1"; mgi_id "MGI:1915388"; tag "basic"; tag "appris_principal_1"; havana_gene "OTTMUSG00000025701.1"; havana_transcript "OTTMUST00000063289.1";
chr5	HAVANA	exon	148243440	148243537	0	+	.	gene_id "ENSMUSG00000029651.17"; transcript_id "ENSMUST00000071878.12"; gene_type "protein_coding"; gene_name "Mtus2"; transcript_type "protein_coding"; transcript_name "Mtus2-201"; exon_number 6; exon_id "ENSMUSE00001260854.2"; level 2; protein_id "ENSMUSP00000071775.6"; transcript_support_level "1"; mgi_id "MGI:1915388"; tag "basic"; havana_gene "OTTMUSG00000025701.1"; havana_transcript "OTTMUST00000063290.1";
chr5	HAVANA	exon	148243440	148243537	0	+	.	gene_id "ENSMUSG00000029651.17"; transcript_id "ENSMUST00000146425.2"; gene_type "protein_coding"; gene_name "Mtus2"; transcript_type "nonsense_mediated_decay"; transcript_name "Mtus2-208"; exon_number 7; exon_id "ENSMUSE00001256099.2"; level 2; protein_id "ENSMUSP00000119851.2"; transcript_support_level "5"; mgi_id "MGI:1915388"; havana_gene "OTTMUSG00000025701.1"; havana_transcript "OTTMUST00000063292.1";
chr5	HAVANA	UTR	148243440	148243537	0	+	.	gene_id "ENSMUSG00000029651.17"; transcript_id "ENSMUST00000146425.2"; gene_type "protein_coding"; gene_name "Mtus2"; transcript_type "nonsense_mediated_decay"; transcript_name "Mtus2-208"; exon_number 7; exon_id "ENSMUSE00001256099.2"; level 2; protein_id "ENSMUSP00000119851.2"; transcript_support_level "5"; mgi_id "MGI:1915388"; havana_gene "OTTMUSG00000025701.1"; havana_transcript "OTTMUST00000063292.1";
chr5	HAVANA	exon	148243440	148243537	0	+	.	gene_id "ENSMUSG00000029651.17"; transcript_id "ENSMUST00000110514.8"; gene_type "protein_coding"; gene_name "Mtus2"; transcript_type "protein_coding"; transcript_name "Mtus2-204"; exon_number 7; exon_id "ENSMUSE00001209063.2"; level 2; protein_id "ENSMUSP00000106143.2"; transcript_support_level "5"; mgi_id "MGI:1915388"; tag "basic"; havana_gene "OTTMUSG00000025701.1"; havana_transcript "OTTMUST00000063291.1";
chr5	HAVANA	CDS	148243440	148243537	0	+	0	gene_id "ENSMUSG00000029651.17"; transcript_id "ENSMUST00000110514.8"; gene_type "protein_coding"; gene_name "Mtus2"; transcript_type "protein_coding"; transcript_name "Mtus2-204"; exon_number 7; exon_id "ENSMUSE00001209063.2"; level 2; protein_id "ENSMUSP00000106143.2"; transcript_support_level "5"; mgi_id "MGI:1915388"; tag "basic"; havana_gene "OTTMUSG00000025701.1"; havana_transcript "OTTMUST00000063291.1";
chr5	HAVANA	exon	148243440	148243537	0	+	.	gene_id "ENSMUSG00000029651.17"; transcript_id "ENSMUST00000152105.8"; gene_type "protein_coding"; gene_name "Mtus2"; transcript_type "protein_coding"; transcript_name "Mtus2-210"; exon_number 3; exon_id "ENSMUSE00001209063.2"; level 2; protein_id "ENSMUSP00000123055.2"; transcript_support_level "3"; mgi_id "MGI:1915388"; tag "mRNA_end_NF"; tag "cds_end_NF"; havana_gene "OTTMUSG00000025701.1"; havana_transcript "OTTMUST00000063294.1";
chr5	HAVANA	CDS	148243440	148243537	0	+	0	gene_id "ENSMUSG00000029651.17"; transcript_id "ENSMUST00000152105.8"; gene_type "protein_coding"; gene_name "Mtus2"; transcript_type "protein_coding"; transcript_name "Mtus2-210"; exon_number 3; exon_id "ENSMUSE00001209063.2"; level 2; protein_id "ENSMUSP00000123055.2"; transcript_support_level "3"; mgi_id "MGI:1915388"; tag "mRNA_end_NF"; tag "cds_end_NF"; havana_gene "OTTMUSG00000025701.1"; havana_transcript "OTTMUST00000063294.1";
chr5	HAVANA	exon	148243440	148243537	0	+	.	gene_id "ENSMUSG00000029651.17"; transcript_id "ENSMUST00000085554.5"; gene_type "protein_coding"; gene_name "Mtus2"; transcript_type "protein_coding"; transcript_name "Mtus2-202"; exon_number 3; exon_id "ENSMUSE00001209063.2"; level 2; protein_id "ENSMUSP00000082690.5"; transcript_support_level "1"; mgi_id "MGI:1915388"; tag "basic"; havana_gene "OTTMUSG00000025701.1"; havana_transcript "OTTMUST00000063293.1";
chr5	HAVANA	CDS	148243440	148243537	0	+	0	gene_id "ENSMUSG00000029651.17"; transcript_id "ENSMUST00000085554.5"; gene_type "protein_coding"; gene_name "Mtus2"; transcript_type "protein_coding"; transcript_name "Mtus2-202"; exon_number 3; exon_id "ENSMUSE00001209063.2"; level 2; protein_id "ENSMUSP00000082690.5"; transcript_support_level "1"; mgi_id "MGI:1915388"; tag "basic"; havana_gene "OTTMUSG00000025701.1"; havana_transcript "OTTMUST00000063293.1";
chr5	ENSEMBL_gcm37	exon	148243440	148243537	92.0855942762845	+	.	gene_id "ENSMUSG00000029651.17"; transcript_id "ENSMUSG00000029651.17_tx_2"; exon_id "chr5_148243440_148243537_+"; exonnum "2"; txlen "908";
chr5	ENSEMBL_gcm37	exon	148243440	148243537	0.0170251480129764	+	.	gene_id "ENSMUSG00000029651.17"; transcript_id "ENSMUSG00000029651.17_tx_7"; exon_id "chr5_148243440_148243537_+"; exonnum "16"; txlen "5363";
chr5	HAVANA	stop_codon	148243493	148243495	0	+	0	gene_id "ENSMUSG00000029651.17"; transcript_id "ENSMUST00000071878.12"; gene_type "protein_coding"; gene_name "Mtus2"; transcript_type "protein_coding"; transcript_name "Mtus2-201"; exon_number 6; exon_id "ENSMUSE00001260854.2"; level 2; protein_id "ENSMUSP00000071775.6"; transcript_support_level "1"; mgi_id "MGI:1915388"; tag "basic"; havana_gene "OTTMUSG00000025701.1"; havana_transcript "OTTMUST00000063290.1";
chr5	HAVANA	UTR	148243493	148243537	0	+	.	gene_id "ENSMUSG00000029651.17"; transcript_id "ENSMUST00000071878.12"; gene_type "protein_coding"; gene_name "Mtus2"; transcript_type "protein_coding"; transcript_name "Mtus2-201"; exon_number 6; exon_id "ENSMUSE00001260854.2"; level 2; protein_id "ENSMUSP00000071775.6"; transcript_support_level "1"; mgi_id "MGI:1915388"; tag "basic"; havana_gene "OTTMUSG00000025701.1"; havana_transcript "OTTMUST00000063290.1";
chr5	HAVANA	exon	148250116	148250270	0	+	.	gene_id "ENSMUSG00000029651.17"; transcript_id "ENSMUST00000152105.8"; gene_type "protein_coding"; gene_name "Mtus2"; transcript_type "protein_coding"; transcript_name "Mtus2-210"; exon_number 4; exon_id "ENSMUSE00000759255.2"; level 2; protein_id "ENSMUSP00000123055.2"; transcript_support_level "3"; mgi_id "MGI:1915388"; tag "mRNA_end_NF"; tag "cds_end_NF"; havana_gene "OTTMUSG00000025701.1"; havana_transcript "OTTMUST00000063294.1";
chr5	HAVANA	CDS	148250116	148250270	0	+	1	gene_id "ENSMUSG00000029651.17"; transcript_id "ENSMUST00000152105.8"; gene_type "protein_coding"; gene_name "Mtus2"; transcript_type "protein_coding"; transcript_name "Mtus2-210"; exon_number 4; exon_id "ENSMUSE00000759255.2"; level 2; protein_id "ENSMUSP00000123055.2"; transcript_support_level "3"; mgi_id "MGI:1915388"; tag "mRNA_end_NF"; tag "cds_end_NF"; havana_gene "OTTMUSG00000025701.1"; havana_transcript "OTTMUST00000063294.1";
chr5	HAVANA	CDS	148250116	148250326	0	+	1	gene_id "ENSMUSG00000029651.17"; transcript_id "ENSMUST00000085558.11"; gene_type "protein_coding"; gene_name "Mtus2"; transcript_type "protein_coding"; transcript_name "Mtus2-203"; exon_number 15; exon_id "ENSMUSE00000792567.2"; level 2; protein_id "ENSMUSP00000082694.5"; transcript_support_level "1"; mgi_id "MGI:1915388"; tag "basic"; tag "Ensembl_canonical"; tag "GENCODE_Primary"; tag "CCDS"; ccdsid "CCDS19881.1"; havana_gene "OTTMUSG00000025701.1"; havana_transcript "OTTMUST00000063287.1";
chr5	HAVANA	CDS	148250116	148250326	0	+	1	gene_id "ENSMUSG00000029651.17"; transcript_id "ENSMUST00000110515.9"; gene_type "protein_coding"; gene_name "Mtus2"; transcript_type "protein_coding"; transcript_name "Mtus2-205"; exon_number 9; exon_id "ENSMUSE00000684220.3"; level 2; protein_id "ENSMUSP00000106144.3"; transcript_support_level "1"; mgi_id "MGI:1915388"; tag "basic"; tag "appris_principal_1"; havana_gene "OTTMUSG00000025701.1"; havana_transcript "OTTMUST00000063289.1";
chr5	HAVANA	CDS	148250116	148250326	0	+	1	gene_id "ENSMUSG00000029651.17"; transcript_id "ENSMUST00000110514.8"; gene_type "protein_coding"; gene_name "Mtus2"; transcript_type "protein_coding"; transcript_name "Mtus2-204"; exon_number 8; exon_id "ENSMUSE00000589347.3"; level 2; protein_id "ENSMUSP00000106143.2"; transcript_support_level "5"; mgi_id "MGI:1915388"; tag "basic"; havana_gene "OTTMUSG00000025701.1"; havana_transcript "OTTMUST00000063291.1";
chr5	HAVANA	CDS	148250116	148250326	0	+	1	gene_id "ENSMUSG00000029651.17"; transcript_id "ENSMUST00000085554.5"; gene_type "protein_coding"; gene_name "Mtus2"; transcript_type "protein_coding"; transcript_name "Mtus2-202"; exon_number 4; exon_id "ENSMUSE00000749515.2"; level 2; protein_id "ENSMUSP00000082690.5"; transcript_support_level "1"; mgi_id "MGI:1915388"; tag "basic"; havana_gene "OTTMUSG00000025701.1"; havana_transcript "OTTMUST00000063293.1";
chr5	HAVANA	exon	148250116	148250362	0	+	.	gene_id "ENSMUSG00000029651.17"; transcript_id "ENSMUST00000146425.2"; gene_type "protein_coding"; gene_name "Mtus2"; transcript_type "nonsense_mediated_decay"; transcript_name "Mtus2-208"; exon_number 8; exon_id "ENSMUSE00000825079.2"; level 2; protein_id "ENSMUSP00000119851.2"; transcript_support_level "5"; mgi_id "MGI:1915388"; havana_gene "OTTMUSG00000025701.1"; havana_transcript "OTTMUST00000063292.1";
chr5	HAVANA	UTR	148250116	148250362	0	+	.	gene_id "ENSMUSG00000029651.17"; transcript_id "ENSMUST00000146425.2"; gene_type "protein_coding"; gene_name "Mtus2"; transcript_type "nonsense_mediated_decay"; transcript_name "Mtus2-208"; exon_number 8; exon_id "ENSMUSE00000825079.2"; level 2; protein_id "ENSMUSP00000119851.2"; transcript_support_level "5"; mgi_id "MGI:1915388"; havana_gene "OTTMUSG00000025701.1"; havana_transcript "OTTMUST00000063292.1";
chr5	HAVANA	exon	148250116	148250544	0	+	.	gene_id "ENSMUSG00000029651.17"; transcript_id "ENSMUST00000071878.12"; gene_type "protein_coding"; gene_name "Mtus2"; transcript_type "protein_coding"; transcript_name "Mtus2-201"; exon_number 7; exon_id "ENSMUSE00000589348.4"; level 2; protein_id "ENSMUSP00000071775.6"; transcript_support_level "1"; mgi_id "MGI:1915388"; tag "basic"; havana_gene "OTTMUSG00000025701.1"; havana_transcript "OTTMUST00000063290.1";
chr5	HAVANA	UTR	148250116	148250544	0	+	.	gene_id "ENSMUSG00000029651.17"; transcript_id "ENSMUST00000071878.12"; gene_type "protein_coding"; gene_name "Mtus2"; transcript_type "protein_coding"; transcript_name "Mtus2-201"; exon_number 7; exon_id "ENSMUSE00000589348.4"; level 2; protein_id "ENSMUSP00000071775.6"; transcript_support_level "1"; mgi_id "MGI:1915388"; tag "basic"; havana_gene "OTTMUSG00000025701.1"; havana_transcript "OTTMUST00000063290.1";
chr5	HAVANA	exon	148250116	148250810	0	+	.	gene_id "ENSMUSG00000029651.17"; transcript_id "ENSMUST00000085554.5"; gene_type "protein_coding"; gene_name "Mtus2"; transcript_type "protein_coding"; transcript_name "Mtus2-202"; exon_number 4; exon_id "ENSMUSE00000749515.2"; level 2; protein_id "ENSMUSP00000082690.5"; transcript_support_level "1"; mgi_id "MGI:1915388"; tag "basic"; havana_gene "OTTMUSG00000025701.1"; havana_transcript "OTTMUST00000063293.1";
chr5	ENSEMBL_gcm37	exon	148250116	148250810	92.0855942762845	+	.	gene_id "ENSMUSG00000029651.17"; transcript_id "ENSMUSG00000029651.17_tx_2"; exon_id "chr5_148250116_148250810_+"; exonnum "3"; txlen "908";
chr5	ENSEMBL_gcm37	exon	148250116	148250810	0.0170251480129764	+	.	gene_id "ENSMUSG00000029651.17"; transcript_id "ENSMUSG00000029651.17_tx_7"; exon_id "chr5_148250116_148250810_+"; exonnum "17"; txlen "5363";
chr5	HAVANA	exon	148250116	148250848	0	+	.	gene_id "ENSMUSG00000029651.17"; transcript_id "ENSMUST00000110514.8"; gene_type "protein_coding"; gene_name "Mtus2"; transcript_type "protein_coding"; transcript_name "Mtus2-204"; exon_number 8; exon_id "ENSMUSE00000589347.3"; level 2; protein_id "ENSMUSP00000106143.2"; transcript_support_level "5"; mgi_id "MGI:1915388"; tag "basic"; havana_gene "OTTMUSG00000025701.1"; havana_transcript "OTTMUST00000063291.1";
chr5	HAVANA	exon	148250116	148250881	0	+	.	gene_id "ENSMUSG00000029651.17"; transcript_id "ENSMUST00000110515.9"; gene_type "protein_coding"; gene_name "Mtus2"; transcript_type "protein_coding"; transcript_name "Mtus2-205"; exon_number 9; exon_id "ENSMUSE00000684220.3"; level 2; protein_id "ENSMUSP00000106144.3"; transcript_support_level "1"; mgi_id "MGI:1915388"; tag "basic"; tag "appris_principal_1"; havana_gene "OTTMUSG00000025701.1"; havana_transcript "OTTMUST00000063289.1";
chr5	HAVANA	exon	148250116	148252875	0	+	.	gene_id "ENSMUSG00000029651.17"; transcript_id "ENSMUST00000085558.11"; gene_type "protein_coding"; gene_name "Mtus2"; transcript_type "protein_coding"; transcript_name "Mtus2-203"; exon_number 15; exon_id "ENSMUSE00000792567.2"; level 2; protein_id "ENSMUSP00000082694.5"; transcript_support_level "1"; mgi_id "MGI:1915388"; tag "basic"; tag "Ensembl_canonical"; tag "GENCODE_Primary"; tag "CCDS"; ccdsid "CCDS19881.1"; havana_gene "OTTMUSG00000025701.1"; havana_transcript "OTTMUST00000063287.1";
chr5	HAVANA	stop_codon	148250327	148250329	0	+	0	gene_id "ENSMUSG00000029651.17"; transcript_id "ENSMUST00000085558.11"; gene_type "protein_coding"; gene_name "Mtus2"; transcript_type "protein_coding"; transcript_name "Mtus2-203"; exon_number 15; exon_id "ENSMUSE00000792567.2"; level 2; protein_id "ENSMUSP00000082694.5"; transcript_support_level "1"; mgi_id "MGI:1915388"; tag "basic"; tag "Ensembl_canonical"; tag "GENCODE_Primary"; tag "CCDS"; ccdsid "CCDS19881.1"; havana_gene "OTTMUSG00000025701.1"; havana_transcript "OTTMUST00000063287.1";
chr5	HAVANA	stop_codon	148250327	148250329	0	+	0	gene_id "ENSMUSG00000029651.17"; transcript_id "ENSMUST00000110515.9"; gene_type "protein_coding"; gene_name "Mtus2"; transcript_type "protein_coding"; transcript_name "Mtus2-205"; exon_number 9; exon_id "ENSMUSE00000684220.3"; level 2; protein_id "ENSMUSP00000106144.3"; transcript_support_level "1"; mgi_id "MGI:1915388"; tag "basic"; tag "appris_principal_1"; havana_gene "OTTMUSG00000025701.1"; havana_transcript "OTTMUST00000063289.1";
chr5	HAVANA	stop_codon	148250327	148250329	0	+	0	gene_id "ENSMUSG00000029651.17"; transcript_id "ENSMUST00000110514.8"; gene_type "protein_coding"; gene_name "Mtus2"; transcript_type "protein_coding"; transcript_name "Mtus2-204"; exon_number 8; exon_id "ENSMUSE00000589347.3"; level 2; protein_id "ENSMUSP00000106143.2"; transcript_support_level "5"; mgi_id "MGI:1915388"; tag "basic"; havana_gene "OTTMUSG00000025701.1"; havana_transcript "OTTMUST00000063291.1";
chr5	HAVANA	stop_codon	148250327	148250329	0	+	0	gene_id "ENSMUSG00000029651.17"; transcript_id "ENSMUST00000085554.5"; gene_type "protein_coding"; gene_name "Mtus2"; transcript_type "protein_coding"; transcript_name "Mtus2-202"; exon_number 4; exon_id "ENSMUSE00000749515.2"; level 2; protein_id "ENSMUSP00000082690.5"; transcript_support_level "1"; mgi_id "MGI:1915388"; tag "basic"; havana_gene "OTTMUSG00000025701.1"; havana_transcript "OTTMUST00000063293.1";
chr5	HAVANA	UTR	148250327	148250810	0	+	.	gene_id "ENSMUSG00000029651.17"; transcript_id "ENSMUST00000085554.5"; gene_type "protein_coding"; gene_name "Mtus2"; transcript_type "protein_coding"; transcript_name "Mtus2-202"; exon_number 4; exon_id "ENSMUSE00000749515.2"; level 2; protein_id "ENSMUSP00000082690.5"; transcript_support_level "1"; mgi_id "MGI:1915388"; tag "basic"; havana_gene "OTTMUSG00000025701.1"; havana_transcript "OTTMUST00000063293.1";
chr5	HAVANA	UTR	148250327	148250848	0	+	.	gene_id "ENSMUSG00000029651.17"; transcript_id "ENSMUST00000110514.8"; gene_type "protein_coding"; gene_name "Mtus2"; transcript_type "protein_coding"; transcript_name "Mtus2-204"; exon_number 8; exon_id "ENSMUSE00000589347.3"; level 2; protein_id "ENSMUSP00000106143.2"; transcript_support_level "5"; mgi_id "MGI:1915388"; tag "basic"; havana_gene "OTTMUSG00000025701.1"; havana_transcript "OTTMUST00000063291.1";
chr5	HAVANA	UTR	148250327	148250881	0	+	.	gene_id "ENSMUSG00000029651.17"; transcript_id "ENSMUST00000110515.9"; gene_type "protein_coding"; gene_name "Mtus2"; transcript_type "protein_coding"; transcript_name "Mtus2-205"; exon_number 9; exon_id "ENSMUSE00000684220.3"; level 2; protein_id "ENSMUSP00000106144.3"; transcript_support_level "1"; mgi_id "MGI:1915388"; tag "basic"; tag "appris_principal_1"; havana_gene "OTTMUSG00000025701.1"; havana_transcript "OTTMUST00000063289.1";
chr5	HAVANA	UTR	148250327	148252875	0	+	.	gene_id "ENSMUSG00000029651.17"; transcript_id "ENSMUST00000085558.11"; gene_type "protein_coding"; gene_name "Mtus2"; transcript_type "protein_coding"; transcript_name "Mtus2-203"; exon_number 15; exon_id "ENSMUSE00000792567.2"; level 2; protein_id "ENSMUSP00000082694.5"; transcript_support_level "1"; mgi_id "MGI:1915388"; tag "basic"; tag "Ensembl_canonical"; tag "GENCODE_Primary"; tag "CCDS"; ccdsid "CCDS19881.1"; havana_gene "OTTMUSG00000025701.1"; havana_transcript "OTTMUST00000063287.1";
chr5	sragcm37_es	exon	148300831	148300923	0.106847819768576	+	.	gene_id "sragcm37_gene_5605_1"; transcript_id "sragcm37_gene_5605_1_tx_1"; exon_id "chr5_148300831_148300923_+"; exonnum "1"; txlen "526";
chr5	sragcm37_mid	exon	148302311	148302502	0.106847819768576	+	.	gene_id "sragcm37_gene_5605_1"; transcript_id "sragcm37_gene_5605_1_tx_1"; exon_id "chr5_148302311_148302502_+"; exonnum "2"; txlen "526";
chr5	sragcm37_ss	exon	148303548	148303788	0.106847819768576	+	.	gene_id "sragcm37_gene_5605_1"; transcript_id "sragcm37_gene_5605_1_tx_1"; exon_id "chr5_148303548_148303788_+"; exonnum "3"; txlen "526";
chr5	sragcm37_es	exon	148308466	148308553	0.00719002250714615	+	.	gene_id "sragcm37_gene_5605_1"; transcript_id "sragcm37_gene_5605_1_tx_3"; exon_id "chr5_148308466_148308553_+"; exonnum "1"; txlen "649";
chr5	sragcm37_es	exon	148310396	148310524	0.0086879438628016	+	.	gene_id "sragcm37_gene_5605_1"; transcript_id "sragcm37_gene_5605_1_tx_2"; exon_id "chr5_148310396_148310524_+"; exonnum "1"; txlen "690";
chr5	sragcm37_mid	exon	148311123	148311247	0.0086879438628016	+	.	gene_id "sragcm37_gene_5605_1"; transcript_id "sragcm37_gene_5605_1_tx_2"; exon_id "chr5_148311123_148311247_+"; exonnum "2"; txlen "690";
chr5	sragcm37_mid	exon	148311123	148311247	0.00719002250714615	+	.	gene_id "sragcm37_gene_5605_1"; transcript_id "sragcm37_gene_5605_1_tx_3"; exon_id "chr5_148311123_148311247_+"; exonnum "2"; txlen "649";
chr5	sragcm37_mid	exon	148314340	148314472	0.0086879438628016	+	.	gene_id "sragcm37_gene_5605_1"; transcript_id "sragcm37_gene_5605_1_tx_2"; exon_id "chr5_148314340_148314472_+"; exonnum "3"; txlen "690";
chr5	sragcm37_mid	exon	148314340	148314472	0.00719002250714615	+	.	gene_id "sragcm37_gene_5605_1"; transcript_id "sragcm37_gene_5605_1_tx_3"; exon_id "chr5_148314340_148314472_+"; exonnum "3"; txlen "649";
chr5	sragcm37_mid	exon	148315031	148315244	0.0086879438628016	+	.	gene_id "sragcm37_gene_5605_1"; transcript_id "sragcm37_gene_5605_1_tx_2"; exon_id "chr5_148315031_148315244_+"; exonnum "4"; txlen "690";
chr5	sragcm37_mid	exon	148315031	148315244	0.00719002250714615	+	.	gene_id "sragcm37_gene_5605_1"; transcript_id "sragcm37_gene_5605_1_tx_3"; exon_id "chr5_148315031_148315244_+"; exonnum "4"; txlen "649";
chr5	sragcm37_ss	exon	148315505	148315593	0.0086879438628016	+	.	gene_id "sragcm37_gene_5605_1"; transcript_id "sragcm37_gene_5605_1_tx_2"; exon_id "chr5_148315505_148315593_+"; exonnum "5"; txlen "690";
chr5	sragcm37_ss	exon	148315505	148315593	0.00719002250714615	+	.	gene_id "sragcm37_gene_5605_1"; transcript_id "sragcm37_gene_5605_1_tx_3"; exon_id "chr5_148315505_148315593_+"; exonnum "5"; txlen "649";
chr5	HAVANA	exon	148336743	148336924	0	+	.	gene_id "ENSMUSG00000120771.2"; transcript_id "ENSMUST00000300216.1"; gene_type "lncRNA"; gene_name "Gm57292"; transcript_type "lncRNA"; transcript_name "Gm57292-202"; exon_number 1; exon_id "ENSMUSE00001593494.1"; level 2; mgi_id "MGI:7338497"; tag "basic"; tag "TAGENE";
chr5	HAVANA	transcript	148336743	148338743	0	+	.	gene_id "ENSMUSG00000120771.2"; transcript_id "ENSMUST00000300216.1"; gene_type "lncRNA"; gene_name "Gm57292"; transcript_type "lncRNA"; transcript_name "Gm57292-202"; level 2; mgi_id "MGI:7338497"; tag "basic"; tag "TAGENE";
chr5	HAVANA	gene	148336743	148367092	0	+	.	gene_id "ENSMUSG00000120771.2"; gene_type "lncRNA"; gene_name "Gm57292"; level 2; mgi_id "MGI:7338497";
chr5	HAVANA	exon	148336787	148336924	0	+	.	gene_id "ENSMUSG00000120771.2"; transcript_id "ENSMUST00000245725.2"; gene_type "lncRNA"; gene_name "Gm57292"; transcript_type "lncRNA"; transcript_name "Gm57292-201"; exon_number 1; exon_id "ENSMUSE00001593492.1"; level 2; mgi_id "MGI:7338497"; tag "basic"; tag "Ensembl_canonical"; tag "GENCODE_Primary"; tag "TAGENE";
chr5	HAVANA	transcript	148336787	148367092	0	+	.	gene_id "ENSMUSG00000120771.2"; transcript_id "ENSMUST00000245725.2"; gene_type "lncRNA"; gene_name "Gm57292"; transcript_type "lncRNA"; transcript_name "Gm57292-201"; level 2; mgi_id "MGI:7338497"; tag "basic"; tag "Ensembl_canonical"; tag "GENCODE_Primary"; tag "TAGENE";
chr5	HAVANA	transcript	148336792	148337410	0	+	.	gene_id "ENSMUSG00000120771.2"; transcript_id "ENSMUST00000300217.1"; gene_type "lncRNA"; gene_name "Gm57292"; transcript_type "lncRNA"; transcript_name "Gm57292-203"; level 2; mgi_id "MGI:7338497"; tag "basic"; tag "TAGENE";
chr5	HAVANA	exon	148336792	148337410	0	+	.	gene_id "ENSMUSG00000120771.2"; transcript_id "ENSMUST00000300217.1"; gene_type "lncRNA"; gene_name "Gm57292"; transcript_type "lncRNA"; transcript_name "Gm57292-203"; exon_number 1; exon_id "ENSMUSE00001593497.1"; level 2; mgi_id "MGI:7338497"; tag "basic"; tag "TAGENE";
chr5	HAVANA	exon	148337954	148338277	0	+	.	gene_id "ENSMUSG00000120771.2"; transcript_id "ENSMUST00000245725.2"; gene_type "lncRNA"; gene_name "Gm57292"; transcript_type "lncRNA"; transcript_name "Gm57292-201"; exon_number 2; exon_id "ENSMUSE00001593495.1"; level 2; mgi_id "MGI:7338497"; tag "basic"; tag "Ensembl_canonical"; tag "GENCODE_Primary"; tag "TAGENE";
chr5	HAVANA	exon	148337954	148338743	0	+	.	gene_id "ENSMUSG00000120771.2"; transcript_id "ENSMUST00000300216.1"; gene_type "lncRNA"; gene_name "Gm57292"; transcript_type "lncRNA"; transcript_name "Gm57292-202"; exon_number 2; exon_id "ENSMUSE00001593493.1"; level 2; mgi_id "MGI:7338497"; tag "basic"; tag "TAGENE";
chr5	HAVANA	exon	148366774	148367092	0	+	.	gene_id "ENSMUSG00000120771.2"; transcript_id "ENSMUST00000245725.2"; gene_type "lncRNA"; gene_name "Gm57292"; transcript_type "lncRNA"; transcript_name "Gm57292-201"; exon_number 3; exon_id "ENSMUSE00001593496.1"; level 2; mgi_id "MGI:7338497"; tag "basic"; tag "Ensembl_canonical"; tag "GENCODE_Primary"; tag "TAGENE";
chr5	HAVANA	gene	148393648	148393955	0	+	.	gene_id "ENSMUSG00000106956.2"; gene_type "unprocessed_pseudogene"; gene_name "Gm19617"; level 2; mgi_id "MGI:5011802"; havana_gene "OTTMUSG00000055804.1";
chr5	HAVANA	transcript	148393648	148393955	0	+	.	gene_id "ENSMUSG00000106956.2"; transcript_id "ENSMUST00000202977.2"; gene_type "unprocessed_pseudogene"; gene_name "Gm19617"; transcript_type "unprocessed_pseudogene"; transcript_name "Gm19617-201"; level 2; transcript_support_level "NA"; mgi_id "MGI:5011802"; ont "PGO:0000005"; tag "basic"; tag "Ensembl_canonical"; tag "GENCODE_Primary"; havana_gene "OTTMUSG00000055804.1"; havana_transcript "OTTMUST00000138111.1";
chr5	HAVANA	exon	148393648	148393955	0	+	.	gene_id "ENSMUSG00000106956.2"; transcript_id "ENSMUST00000202977.2"; gene_type "unprocessed_pseudogene"; gene_name "Gm19617"; transcript_type "unprocessed_pseudogene"; transcript_name "Gm19617-201"; exon_number 1; exon_id "ENSMUSE00001359990.2"; level 2; transcript_support_level "NA"; mgi_id "MGI:5011802"; ont "PGO:0000005"; tag "basic"; tag "Ensembl_canonical"; tag "GENCODE_Primary"; havana_gene "OTTMUSG00000055804.1"; havana_transcript "OTTMUST00000138111.1";
chr5	sragcm37_es	exon	148404193	148404578	0.0579950706129991	+	.	gene_id "sragcm37_gene_22632"; transcript_id "sragcm37_gene_22632_tx_1"; exon_id "chr5_148404193_148404578_+"; exonnum "1"; txlen "700";
chr5	sragcm37_ss	exon	148405002	148405315	0.0579950706129991	+	.	gene_id "sragcm37_gene_22632"; transcript_id "sragcm37_gene_22632_tx_1"; exon_id "chr5_148405002_148405315_+"; exonnum "2"; txlen "700";
chr5	sragcm37_es	exon	148419677	148419759	0.350163880381445	+	.	gene_id "sragcm37_gene_15453"; transcript_id "sragcm37_gene_15453_tx_1"; exon_id "chr5_148419677_148419759_+"; exonnum "1"; txlen "1229";
chr5	sragcm37_ss	exon	148423195	148424340	0.350163880381445	+	.	gene_id "sragcm37_gene_15453"; transcript_id "sragcm37_gene_15453_tx_1"; exon_id "chr5_148423195_148424340_+"; exonnum "2"; txlen "1229";
chr5	HAVANA	gene	148426387	148426663	0	+	.	gene_id "ENSMUSG00000128541.1"; gene_type "lncRNA"; gene_name "ENSMUSG00000128541"; level 2;
chr5	HAVANA	transcript	148426387	148426663	0	+	.	gene_id "ENSMUSG00000128541.1"; transcript_id "ENSMUST00000288284.1"; gene_type "lncRNA"; gene_name "ENSMUSG00000128541"; transcript_type "lncRNA"; transcript_name "ENSMUST00000288284"; level 2; tag "basic"; tag "Ensembl_canonical"; tag "GENCODE_Primary"; tag "TAGENE";
chr5	HAVANA	exon	148426387	148426663	0	+	.	gene_id "ENSMUSG00000128541.1"; transcript_id "ENSMUST00000288284.1"; gene_type "lncRNA"; gene_name "ENSMUSG00000128541"; transcript_type "lncRNA"; transcript_name "ENSMUST00000288284"; exon_number 1; exon_id "ENSMUSE00001571093.1"; level 2; tag "basic"; tag "Ensembl_canonical"; tag "GENCODE_Primary"; tag "TAGENE";
chr5	HAVANA	exon	148426738	148426930	0	+	.	gene_id "ENSMUSG00000143317.1"; transcript_id "ENSMUST00000375961.1"; gene_type "lncRNA"; gene_name "ENSMUSG00000143317"; transcript_type "lncRNA"; transcript_name "ENSMUST00000375961"; exon_number 1; exon_id "ENSMUSE00001739608.1"; level 2; tag "basic"; tag "Ensembl_canonical"; tag "GENCODE_Primary"; tag "TAGENE";
chr5	HAVANA	gene	148426738	148427295	0	+	.	gene_id "ENSMUSG00000143317.1"; gene_type "lncRNA"; gene_name "ENSMUSG00000143317"; level 2;
chr5	HAVANA	transcript	148426738	148427295	0	+	.	gene_id "ENSMUSG00000143317.1"; transcript_id "ENSMUST00000375961.1"; gene_type "lncRNA"; gene_name "ENSMUSG00000143317"; transcript_type "lncRNA"; transcript_name "ENSMUST00000375961"; level 2; tag "basic"; tag "Ensembl_canonical"; tag "GENCODE_Primary"; tag "TAGENE";
chr5	HAVANA	exon	148427091	148427295	0	+	.	gene_id "ENSMUSG00000143317.1"; transcript_id "ENSMUST00000375961.1"; gene_type "lncRNA"; gene_name "ENSMUSG00000143317"; transcript_type "lncRNA"; transcript_name "ENSMUST00000375961"; exon_number 2; exon_id "ENSMUSE00001739607.1"; level 2; tag "basic"; tag "Ensembl_canonical"; tag "GENCODE_Primary"; tag "TAGENE";
chr5	HAVANA	exon	148490651	148491396	0	+	.	gene_id "ENSMUSG00000136683.1"; transcript_id "ENSMUST00000337226.1"; gene_type "lncRNA"; gene_name "ENSMUSG00000136683"; transcript_type "lncRNA"; transcript_name "ENSMUST00000337226"; exon_number 1; exon_id "ENSMUSE00001664782.1"; level 2; tag "basic"; tag "Ensembl_canonical"; tag "GENCODE_Primary"; tag "TAGENE";
chr5	HAVANA	gene	148490651	148493646	0	+	.	gene_id "ENSMUSG00000136683.1"; gene_type "lncRNA"; gene_name "ENSMUSG00000136683"; level 2;
chr5	HAVANA	transcript	148490651	148493646	0	+	.	gene_id "ENSMUSG00000136683.1"; transcript_id "ENSMUST00000337226.1"; gene_type "lncRNA"; gene_name "ENSMUSG00000136683"; transcript_type "lncRNA"; transcript_name "ENSMUST00000337226"; level 2; tag "basic"; tag "Ensembl_canonical"; tag "GENCODE_Primary"; tag "TAGENE";
chr5	HAVANA	exon	148493280	148493646	0	+	.	gene_id "ENSMUSG00000136683.1"; transcript_id "ENSMUST00000337226.1"; gene_type "lncRNA"; gene_name "ENSMUSG00000136683"; transcript_type "lncRNA"; transcript_name "ENSMUST00000337226"; exon_number 2; exon_id "ENSMUSE00001664783.1"; level 2; tag "basic"; tag "Ensembl_canonical"; tag "GENCODE_Primary"; tag "TAGENE";
chr5	HAVANA	exon	148511261	148511453	0	+	.	gene_id "ENSMUSG00000131207.1"; transcript_id "ENSMUST00000304783.1"; gene_type "lncRNA"; gene_name "ENSMUSG00000131207"; transcript_type "lncRNA"; transcript_name "ENSMUST00000304783"; exon_number 1; exon_id "ENSMUSE00001602263.1"; level 2; tag "Ensembl_canonical"; tag "GENCODE_Primary"; tag "TAGENE";
chr5	HAVANA	transcript	148511261	148514583	0	+	.	gene_id "ENSMUSG00000131207.1"; transcript_id "ENSMUST00000304783.1"; gene_type "lncRNA"; gene_name "ENSMUSG00000131207"; transcript_type "lncRNA"; transcript_name "ENSMUST00000304783"; level 2; tag "Ensembl_canonical"; tag "GENCODE_Primary"; tag "TAGENE";
chr5	HAVANA	gene	148511261	148514589	0	+	.	gene_id "ENSMUSG00000131207.1"; gene_type "lncRNA"; gene_name "ENSMUSG00000131207"; level 2;
chr5	HAVANA	exon	148511318	148511453	0	+	.	gene_id "ENSMUSG00000131207.1"; transcript_id "ENSMUST00000304784.1"; gene_type "lncRNA"; gene_name "ENSMUSG00000131207"; transcript_type "lncRNA"; transcript_name "ENSMUST00000304784"; exon_number 1; exon_id "ENSMUSE00001602265.1"; level 2; tag "TAGENE";
chr5	HAVANA	transcript	148511318	148514581	0	+	.	gene_id "ENSMUSG00000131207.1"; transcript_id "ENSMUST00000304784.1"; gene_type "lncRNA"; gene_name "ENSMUSG00000131207"; transcript_type "lncRNA"; transcript_name "ENSMUST00000304784"; level 2; tag "TAGENE";
chr5	HAVANA	exon	148511358	148511453	0	+	.	gene_id "ENSMUSG00000131207.1"; transcript_id "ENSMUST00000304785.1"; gene_type "lncRNA"; gene_name "ENSMUSG00000131207"; transcript_type "lncRNA"; transcript_name "ENSMUST00000304785"; exon_number 1; exon_id "ENSMUSE00001602259.1"; level 2; tag "TAGENE";
chr5	ENSEMBL_gcm37	exon	148511358	148511453	0.10627267284464	+	.	gene_id "ENSMUSG00000131207.1"; transcript_id "ENSMUSG00000131207.1_tx_1"; exon_id "chr5_148511358_148511453_+"; exonnum "1"; txlen "661";
chr5	ENSEMBL_gcm37	exon	148511358	148511453	0.0397668157571454	+	.	gene_id "ENSMUSG00000131207.1"; transcript_id "ENSMUSG00000131207.1_tx_4"; exon_id "chr5_148511358_148511453_+"; exonnum "1"; txlen "1026";
chr5	ENSEMBL_gcm37	exon	148511358	148511453	0.00371993557234451	+	.	gene_id "ENSMUSG00000131207.1"; transcript_id "ENSMUSG00000131207.1_tx_5"; exon_id "chr5_148511358_148511453_+"; exonnum "1"; txlen "790";
chr5	HAVANA	transcript	148511358	148514589	0	+	.	gene_id "ENSMUSG00000131207.1"; transcript_id "ENSMUST00000304785.1"; gene_type "lncRNA"; gene_name "ENSMUSG00000131207"; transcript_type "lncRNA"; transcript_name "ENSMUST00000304785"; level 2; tag "TAGENE";
chr5	HAVANA	exon	148511378	148511453	0	+	.	gene_id "ENSMUSG00000131207.1"; transcript_id "ENSMUST00000304786.1"; gene_type "lncRNA"; gene_name "ENSMUSG00000131207"; transcript_type "lncRNA"; transcript_name "ENSMUST00000304786"; exon_number 1; exon_id "ENSMUSE00001602262.1"; level 2; tag "basic"; tag "TAGENE";
chr5	HAVANA	transcript	148511378	148514581	0	+	.	gene_id "ENSMUSG00000131207.1"; transcript_id "ENSMUST00000304786.1"; gene_type "lncRNA"; gene_name "ENSMUSG00000131207"; transcript_type "lncRNA"; transcript_name "ENSMUST00000304786"; level 2; tag "basic"; tag "TAGENE";
chr5	sragcm37_mid	exon	148511867	148512146	0.0397668157571454	+	.	gene_id "ENSMUSG00000131207.1"; transcript_id "ENSMUSG00000131207.1_tx_4"; exon_id "chr5_148511867_148512146_+"; exonnum "2"; txlen "1026";
chr5	sragcm37_es	exon	148512871	148512970	0.0984283447028969	+	.	gene_id "ENSMUSG00000131207.1"; transcript_id "ENSMUSG00000131207.1_tx_2"; exon_id "chr5_148512871_148512970_+"; exonnum "1"; txlen "665";
chr5	sragcm37_es	exon	148512871	148512970	0.0492141723514484	+	.	gene_id "ENSMUSG00000131207.1"; transcript_id "ENSMUSG00000131207.1_tx_3"; exon_id "chr5_148512871_148512970_+"; exonnum "1"; txlen "750";
chr5	HAVANA	exon	148512931	148513115	0	+	.	gene_id "ENSMUSG00000131207.1"; transcript_id "ENSMUST00000304787.1"; gene_type "lncRNA"; gene_name "ENSMUSG00000131207"; transcript_type "lncRNA"; transcript_name "ENSMUST00000304787"; exon_number 1; exon_id "ENSMUSE00001602258.1"; level 2; tag "TAGENE";
chr5	HAVANA	transcript	148512931	148514581	0	+	.	gene_id "ENSMUSG00000131207.1"; transcript_id "ENSMUST00000304787.1"; gene_type "lncRNA"; gene_name "ENSMUSG00000131207"; transcript_type "lncRNA"; transcript_name "ENSMUST00000304787"; level 2; tag "TAGENE";
chr5	HAVANA	exon	148513072	148513115	0	+	.	gene_id "ENSMUSG00000131207.1"; transcript_id "ENSMUST00000304783.1"; gene_type "lncRNA"; gene_name "ENSMUSG00000131207"; transcript_type "lncRNA"; transcript_name "ENSMUST00000304783"; exon_number 2; exon_id "ENSMUSE00001602266.1"; level 2; tag "Ensembl_canonical"; tag "GENCODE_Primary"; tag "TAGENE";
chr5	HAVANA	exon	148513072	148513115	0	+	.	gene_id "ENSMUSG00000131207.1"; transcript_id "ENSMUST00000304786.1"; gene_type "lncRNA"; gene_name "ENSMUSG00000131207"; transcript_type "lncRNA"; transcript_name "ENSMUST00000304786"; exon_number 2; exon_id "ENSMUSE00001602266.1"; level 2; tag "basic"; tag "TAGENE";
chr5	ENSEMBL_gcm37	exon	148513072	148513115	0.00371993557234451	+	.	gene_id "ENSMUSG00000131207.1"; transcript_id "ENSMUSG00000131207.1_tx_5"; exon_id "chr5_148513072_148513115_+"; exonnum "2"; txlen "790";
chr5	HAVANA	exon	148513865	148513949	0	+	.	gene_id "ENSMUSG00000131207.1"; transcript_id "ENSMUST00000304784.1"; gene_type "lncRNA"; gene_name "ENSMUSG00000131207"; transcript_type "lncRNA"; transcript_name "ENSMUST00000304784"; exon_number 2; exon_id "ENSMUSE00001602261.1"; level 2; tag "TAGENE";
chr5	HAVANA	exon	148513865	148513949	0	+	.	gene_id "ENSMUSG00000131207.1"; transcript_id "ENSMUST00000304786.1"; gene_type "lncRNA"; gene_name "ENSMUSG00000131207"; transcript_type "lncRNA"; transcript_name "ENSMUST00000304786"; exon_number 3; exon_id "ENSMUSE00001602261.1"; level 2; tag "basic"; tag "TAGENE";
chr5	ENSEMBL_gcm37	exon	148513865	148513949	0.0492141723514484	+	.	gene_id "ENSMUSG00000131207.1"; transcript_id "ENSMUSG00000131207.1_tx_3"; exon_id "chr5_148513865_148513949_+"; exonnum "2"; txlen "750";
chr5	ENSEMBL_gcm37	exon	148513865	148513949	0.0397668157571454	+	.	gene_id "ENSMUSG00000131207.1"; transcript_id "ENSMUSG00000131207.1_tx_4"; exon_id "chr5_148513865_148513949_+"; exonnum "3"; txlen "1026";
chr5	ENSEMBL_gcm37	exon	148513865	148513949	0.00371993557234451	+	.	gene_id "ENSMUSG00000131207.1"; transcript_id "ENSMUSG00000131207.1_tx_5"; exon_id "chr5_148513865_148513949_+"; exonnum "3"; txlen "790";
chr5	sragcm37_mid	exon	148514208	148514540	0.10627267284464	+	.	gene_id "ENSMUSG00000131207.1"; transcript_id "ENSMUSG00000131207.1_tx_1"; exon_id "chr5_148514208_148514540_+"; exonnum "2"; txlen "661";
chr5	sragcm37_mid	exon	148514208	148514540	0.0984283447028969	+	.	gene_id "ENSMUSG00000131207.1"; transcript_id "ENSMUSG00000131207.1_tx_2"; exon_id "chr5_148514208_148514540_+"; exonnum "2"; txlen "665";
chr5	sragcm37_mid	exon	148514208	148514540	0.0492141723514484	+	.	gene_id "ENSMUSG00000131207.1"; transcript_id "ENSMUSG00000131207.1_tx_3"; exon_id "chr5_148514208_148514540_+"; exonnum "3"; txlen "750";
chr5	sragcm37_mid	exon	148514208	148514540	0.0397668157571454	+	.	gene_id "ENSMUSG00000131207.1"; transcript_id "ENSMUSG00000131207.1_tx_4"; exon_id "chr5_148514208_148514540_+"; exonnum "4"; txlen "1026";
chr5	sragcm37_mid	exon	148514208	148514540	0.00371993557234451	+	.	gene_id "ENSMUSG00000131207.1"; transcript_id "ENSMUSG00000131207.1_tx_5"; exon_id "chr5_148514208_148514540_+"; exonnum "4"; txlen "790";
chr5	HAVANA	exon	148514208	148514581	0	+	.	gene_id "ENSMUSG00000131207.1"; transcript_id "ENSMUST00000304784.1"; gene_type "lncRNA"; gene_name "ENSMUSG00000131207"; transcript_type "lncRNA"; transcript_name "ENSMUST00000304784"; exon_number 3; exon_id "ENSMUSE00001602267.1"; level 2; tag "TAGENE";
chr5	HAVANA	exon	148514208	148514581	0	+	.	gene_id "ENSMUSG00000131207.1"; transcript_id "ENSMUST00000304786.1"; gene_type "lncRNA"; gene_name "ENSMUSG00000131207"; transcript_type "lncRNA"; transcript_name "ENSMUST00000304786"; exon_number 4; exon_id "ENSMUSE00001602267.1"; level 2; tag "basic"; tag "TAGENE";
chr5	HAVANA	exon	148514208	148514581	0	+	.	gene_id "ENSMUSG00000131207.1"; transcript_id "ENSMUST00000304787.1"; gene_type "lncRNA"; gene_name "ENSMUSG00000131207"; transcript_type "lncRNA"; transcript_name "ENSMUST00000304787"; exon_number 2; exon_id "ENSMUSE00001602267.1"; level 2; tag "TAGENE";
chr5	HAVANA	exon	148514208	148514583	0	+	.	gene_id "ENSMUSG00000131207.1"; transcript_id "ENSMUST00000304783.1"; gene_type "lncRNA"; gene_name "ENSMUSG00000131207"; transcript_type "lncRNA"; transcript_name "ENSMUST00000304783"; exon_number 3; exon_id "ENSMUSE00001602260.1"; level 2; tag "Ensembl_canonical"; tag "GENCODE_Primary"; tag "TAGENE";
chr5	HAVANA	exon	148514208	148514589	0	+	.	gene_id "ENSMUSG00000131207.1"; transcript_id "ENSMUST00000304785.1"; gene_type "lncRNA"; gene_name "ENSMUSG00000131207"; transcript_type "lncRNA"; transcript_name "ENSMUST00000304785"; exon_number 2; exon_id "ENSMUSE00001602264.1"; level 2; tag "TAGENE";
chr5	sragcm37_ss	exon	148515161	148515392	0.10627267284464	+	.	gene_id "ENSMUSG00000131207.1"; transcript_id "ENSMUSG00000131207.1_tx_1"; exon_id "chr5_148515161_148515392_+"; exonnum "3"; txlen "661";
chr5	sragcm37_ss	exon	148515161	148515392	0.0984283447028969	+	.	gene_id "ENSMUSG00000131207.1"; transcript_id "ENSMUSG00000131207.1_tx_2"; exon_id "chr5_148515161_148515392_+"; exonnum "3"; txlen "665";
chr5	sragcm37_ss	exon	148515161	148515392	0.0492141723514484	+	.	gene_id "ENSMUSG00000131207.1"; transcript_id "ENSMUSG00000131207.1_tx_3"; exon_id "chr5_148515161_148515392_+"; exonnum "4"; txlen "750";
chr5	sragcm37_ss	exon	148515161	148515392	0.0397668157571454	+	.	gene_id "ENSMUSG00000131207.1"; transcript_id "ENSMUSG00000131207.1_tx_4"; exon_id "chr5_148515161_148515392_+"; exonnum "5"; txlen "1026";
chr5	sragcm37_ss	exon	148515161	148515392	0.00371993557234451	+	.	gene_id "ENSMUSG00000131207.1"; transcript_id "ENSMUSG00000131207.1_tx_5"; exon_id "chr5_148515161_148515392_+"; exonnum "5"; txlen "790";
chr5	HAVANA	exon	148527619	148527710	0	+	.	gene_id "ENSMUSG00000128671.1"; transcript_id "ENSMUST00000289052.1"; gene_type "lncRNA"; gene_name "ENSMUSG00000128671"; transcript_type "lncRNA"; transcript_name "ENSMUST00000289052"; exon_number 1; exon_id "ENSMUSE00001572460.1"; level 2; tag "TAGENE";
chr5	HAVANA	transcript	148527619	148545640	0	+	.	gene_id "ENSMUSG00000128671.1"; transcript_id "ENSMUST00000289052.1"; gene_type "lncRNA"; gene_name "ENSMUSG00000128671"; transcript_type "lncRNA"; transcript_name "ENSMUST00000289052"; level 2; tag "TAGENE";
chr5	HAVANA	gene	148527619	148569659	0	+	.	gene_id "ENSMUSG00000128671.1"; gene_type "lncRNA"; gene_name "ENSMUSG00000128671"; level 2;
chr5	HAVANA	exon	148527631	148527710	0	+	.	gene_id "ENSMUSG00000128671.1"; transcript_id "ENSMUST00000289053.1"; gene_type "lncRNA"; gene_name "ENSMUSG00000128671"; transcript_type "lncRNA"; transcript_name "ENSMUST00000289053"; exon_number 1; exon_id "ENSMUSE00001572440.1"; level 2; tag "TAGENE";
chr5	HAVANA	transcript	148527631	148545639	0	+	.	gene_id "ENSMUSG00000128671.1"; transcript_id "ENSMUST00000289053.1"; gene_type "lncRNA"; gene_name "ENSMUSG00000128671"; transcript_type "lncRNA"; transcript_name "ENSMUST00000289053"; level 2; tag "TAGENE";
chr5	HAVANA	exon	148527648	148528094	0	+	.	gene_id "ENSMUSG00000128671.1"; transcript_id "ENSMUST00000289057.1"; gene_type "lncRNA"; gene_name "ENSMUSG00000128671"; transcript_type "lncRNA"; transcript_name "ENSMUST00000289057"; exon_number 1; exon_id "ENSMUSE00001572447.1"; level 2; tag "TAGENE";
chr5	HAVANA	transcript	148527648	148530794	0	+	.	gene_id "ENSMUSG00000128671.1"; transcript_id "ENSMUST00000289057.1"; gene_type "lncRNA"; gene_name "ENSMUSG00000128671"; transcript_type "lncRNA"; transcript_name "ENSMUST00000289057"; level 2; tag "TAGENE";
chr5	HAVANA	exon	148527654	148527710	0	+	.	gene_id "ENSMUSG00000128671.1"; transcript_id "ENSMUST00000289058.1"; gene_type "lncRNA"; gene_name "ENSMUSG00000128671"; transcript_type "lncRNA"; transcript_name "ENSMUST00000289058"; exon_number 1; exon_id "ENSMUSE00001572464.1"; level 2; tag "TAGENE";
chr5	HAVANA	transcript	148527654	148530787	0	+	.	gene_id "ENSMUSG00000128671.1"; transcript_id "ENSMUST00000289058.1"; gene_type "lncRNA"; gene_name "ENSMUSG00000128671"; transcript_type "lncRNA"; transcript_name "ENSMUST00000289058"; level 2; tag "TAGENE";
chr5	HAVANA	exon	148527658	148527710	0	+	.	gene_id "ENSMUSG00000128671.1"; transcript_id "ENSMUST00000289059.1"; gene_type "lncRNA"; gene_name "ENSMUSG00000128671"; transcript_type "lncRNA"; transcript_name "ENSMUST00000289059"; exon_number 1; exon_id "ENSMUSE00001572437.1"; level 2; tag "TAGENE";
chr5	HAVANA	transcript	148527658	148530787	0	+	.	gene_id "ENSMUSG00000128671.1"; transcript_id "ENSMUST00000289059.1"; gene_type "lncRNA"; gene_name "ENSMUSG00000128671"; transcript_type "lncRNA"; transcript_name "ENSMUST00000289059"; level 2; tag "TAGENE";
chr5	HAVANA	exon	148527659	148527710	0	+	.	gene_id "ENSMUSG00000128671.1"; transcript_id "ENSMUST00000289055.1"; gene_type "lncRNA"; gene_name "ENSMUSG00000128671"; transcript_type "lncRNA"; transcript_name "ENSMUST00000289055"; exon_number 1; exon_id "ENSMUSE00001572451.1"; level 2; tag "basic"; tag "TAGENE";
chr5	HAVANA	transcript	148527659	148545603	0	+	.	gene_id "ENSMUSG00000128671.1"; transcript_id "ENSMUST00000289055.1"; gene_type "lncRNA"; gene_name "ENSMUSG00000128671"; transcript_type "lncRNA"; transcript_name "ENSMUST00000289055"; level 2; tag "basic"; tag "TAGENE";
chr5	HAVANA	exon	148527670	148528094	0	+	.	gene_id "ENSMUSG00000128671.1"; transcript_id "ENSMUST00000289054.1"; gene_type "lncRNA"; gene_name "ENSMUSG00000128671"; transcript_type "lncRNA"; transcript_name "ENSMUST00000289054"; exon_number 1; exon_id "ENSMUSE00001572469.1"; level 2; tag "TAGENE";
chr5	HAVANA	transcript	148527670	148545640	0	+	.	gene_id "ENSMUSG00000128671.1"; transcript_id "ENSMUST00000289054.1"; gene_type "lncRNA"; gene_name "ENSMUSG00000128671"; transcript_type "lncRNA"; transcript_name "ENSMUST00000289054"; level 2; tag "TAGENE";
chr5	HAVANA	exon	148527760	148528003	0	+	.	gene_id "ENSMUSG00000128671.1"; transcript_id "ENSMUST00000289060.1"; gene_type "lncRNA"; gene_name "ENSMUSG00000128671"; transcript_type "lncRNA"; transcript_name "ENSMUST00000289060"; exon_number 1; exon_id "ENSMUSE00001572445.1"; level 2; tag "TAGENE";
chr5	HAVANA	transcript	148527760	148530787	0	+	.	gene_id "ENSMUSG00000128671.1"; transcript_id "ENSMUST00000289060.1"; gene_type "lncRNA"; gene_name "ENSMUSG00000128671"; transcript_type "lncRNA"; transcript_name "ENSMUST00000289060"; level 2; tag "TAGENE";
chr5	HAVANA	exon	148527863	148528094	0	+	.	gene_id "ENSMUSG00000128671.1"; transcript_id "ENSMUST00000289063.1"; gene_type "lncRNA"; gene_name "ENSMUSG00000128671"; transcript_type "lncRNA"; transcript_name "ENSMUST00000289063"; exon_number 1; exon_id "ENSMUSE00001572438.1"; level 2; tag "TAGENE";
chr5	HAVANA	exon	148527863	148528094	0	+	.	gene_id "ENSMUSG00000128671.1"; transcript_id "ENSMUST00000289061.1"; gene_type "lncRNA"; gene_name "ENSMUSG00000128671"; transcript_type "lncRNA"; transcript_name "ENSMUST00000289061"; exon_number 1; exon_id "ENSMUSE00001572438.1"; level 2; tag "basic"; tag "Ensembl_canonical"; tag "GENCODE_Primary"; tag "TAGENE";
chr5	HAVANA	transcript	148527863	148556545	0	+	.	gene_id "ENSMUSG00000128671.1"; transcript_id "ENSMUST00000289063.1"; gene_type "lncRNA"; gene_name "ENSMUSG00000128671"; transcript_type "lncRNA"; transcript_name "ENSMUST00000289063"; level 2; tag "TAGENE";
chr5	HAVANA	transcript	148527863	148562825	0	+	.	gene_id "ENSMUSG00000128671.1"; transcript_id "ENSMUST00000289061.1"; gene_type "lncRNA"; gene_name "ENSMUSG00000128671"; transcript_type "lncRNA"; transcript_name "ENSMUST00000289061"; level 2; tag "basic"; tag "Ensembl_canonical"; tag "GENCODE_Primary"; tag "TAGENE";
chr5	HAVANA	exon	148527864	148528003	0	+	.	gene_id "ENSMUSG00000128671.1"; transcript_id "ENSMUST00000289056.1"; gene_type "lncRNA"; gene_name "ENSMUSG00000128671"; transcript_type "lncRNA"; transcript_name "ENSMUST00000289056"; exon_number 1; exon_id "ENSMUSE00001572468.1"; level 2; tag "TAGENE";
chr5	HAVANA	transcript	148527864	148545619	0	+	.	gene_id "ENSMUSG00000128671.1"; transcript_id "ENSMUST00000289056.1"; gene_type "lncRNA"; gene_name "ENSMUSG00000128671"; transcript_type "lncRNA"; transcript_name "ENSMUST00000289056"; level 2; tag "TAGENE";
chr5	HAVANA	exon	148527871	148528094	0	+	.	gene_id "ENSMUSG00000128671.1"; transcript_id "ENSMUST00000289062.1"; gene_type "lncRNA"; gene_name "ENSMUSG00000128671"; transcript_type "lncRNA"; transcript_name "ENSMUST00000289062"; exon_number 1; exon_id "ENSMUSE00001572449.1"; level 2; tag "basic"; tag "TAGENE";
chr5	HAVANA	transcript	148527871	148562822	0	+	.	gene_id "ENSMUSG00000128671.1"; transcript_id "ENSMUST00000289062.1"; gene_type "lncRNA"; gene_name "ENSMUSG00000128671"; transcript_type "lncRNA"; transcript_name "ENSMUST00000289062"; level 2; tag "basic"; tag "TAGENE";
chr5	HAVANA	exon	148527936	148528094	0	+	.	gene_id "ENSMUSG00000128671.1"; transcript_id "ENSMUST00000289059.1"; gene_type "lncRNA"; gene_name "ENSMUSG00000128671"; transcript_type "lncRNA"; transcript_name "ENSMUST00000289059"; exon_number 2; exon_id "ENSMUSE00001572434.1"; level 2; tag "TAGENE";
chr5	HAVANA	exon	148527936	148528094	0	+	.	gene_id "ENSMUSG00000128671.1"; transcript_id "ENSMUST00000289055.1"; gene_type "lncRNA"; gene_name "ENSMUSG00000128671"; transcript_type "lncRNA"; transcript_name "ENSMUST00000289055"; exon_number 2; exon_id "ENSMUSE00001572434.1"; level 2; tag "basic"; tag "TAGENE";
chr5	HAVANA	exon	148530677	148530747	0	+	.	gene_id "ENSMUSG00000128671.1"; transcript_id "ENSMUST00000289053.1"; gene_type "lncRNA"; gene_name "ENSMUSG00000128671"; transcript_type "lncRNA"; transcript_name "ENSMUST00000289053"; exon_number 2; exon_id "ENSMUSE00001572470.1"; level 2; tag "TAGENE";
chr5	HAVANA	exon	148530677	148530747	0	+	.	gene_id "ENSMUSG00000128671.1"; transcript_id "ENSMUST00000289055.1"; gene_type "lncRNA"; gene_name "ENSMUSG00000128671"; transcript_type "lncRNA"; transcript_name "ENSMUST00000289055"; exon_number 3; exon_id "ENSMUSE00001572470.1"; level 2; tag "basic"; tag "TAGENE";
chr5	HAVANA	exon	148530677	148530787	0	+	.	gene_id "ENSMUSG00000128671.1"; transcript_id "ENSMUST00000289058.1"; gene_type "lncRNA"; gene_name "ENSMUSG00000128671"; transcript_type "lncRNA"; transcript_name "ENSMUST00000289058"; exon_number 2; exon_id "ENSMUSE00001572459.1"; level 2; tag "TAGENE";
chr5	HAVANA	exon	148530677	148530787	0	+	.	gene_id "ENSMUSG00000128671.1"; transcript_id "ENSMUST00000289059.1"; gene_type "lncRNA"; gene_name "ENSMUSG00000128671"; transcript_type "lncRNA"; transcript_name "ENSMUST00000289059"; exon_number 3; exon_id "ENSMUSE00001572459.1"; level 2; tag "TAGENE";
chr5	HAVANA	exon	148530677	148530787	0	+	.	gene_id "ENSMUSG00000128671.1"; transcript_id "ENSMUST00000289060.1"; gene_type "lncRNA"; gene_name "ENSMUSG00000128671"; transcript_type "lncRNA"; transcript_name "ENSMUST00000289060"; exon_number 2; exon_id "ENSMUSE00001572459.1"; level 2; tag "TAGENE";
chr5	HAVANA	exon	148530677	148530794	0	+	.	gene_id "ENSMUSG00000128671.1"; transcript_id "ENSMUST00000289057.1"; gene_type "lncRNA"; gene_name "ENSMUSG00000128671"; transcript_type "lncRNA"; transcript_name "ENSMUST00000289057"; exon_number 2; exon_id "ENSMUSE00001572442.1"; level 2; tag "TAGENE";
chr5	HAVANA	exon	148545002	148545603	0	+	.	gene_id "ENSMUSG00000128671.1"; transcript_id "ENSMUST00000289055.1"; gene_type "lncRNA"; gene_name "ENSMUSG00000128671"; transcript_type "lncRNA"; transcript_name "ENSMUST00000289055"; exon_number 4; exon_id "ENSMUSE00001572453.1"; level 2; tag "basic"; tag "TAGENE";
chr5	HAVANA	exon	148545002	148545619	0	+	.	gene_id "ENSMUSG00000128671.1"; transcript_id "ENSMUST00000289056.1"; gene_type "lncRNA"; gene_name "ENSMUSG00000128671"; transcript_type "lncRNA"; transcript_name "ENSMUST00000289056"; exon_number 2; exon_id "ENSMUSE00001572433.1"; level 2; tag "TAGENE";
chr5	HAVANA	exon	148545002	148545639	0	+	.	gene_id "ENSMUSG00000128671.1"; transcript_id "ENSMUST00000289053.1"; gene_type "lncRNA"; gene_name "ENSMUSG00000128671"; transcript_type "lncRNA"; transcript_name "ENSMUST00000289053"; exon_number 3; exon_id "ENSMUSE00001572443.1"; level 2; tag "TAGENE";
chr5	HAVANA	exon	148545002	148545640	0	+	.	gene_id "ENSMUSG00000128671.1"; transcript_id "ENSMUST00000289052.1"; gene_type "lncRNA"; gene_name "ENSMUSG00000128671"; transcript_type "lncRNA"; transcript_name "ENSMUST00000289052"; exon_number 2; exon_id "ENSMUSE00001572461.1"; level 2; tag "TAGENE";
chr5	HAVANA	exon	148545002	148545640	0	+	.	gene_id "ENSMUSG00000128671.1"; transcript_id "ENSMUST00000289054.1"; gene_type "lncRNA"; gene_name "ENSMUSG00000128671"; transcript_type "lncRNA"; transcript_name "ENSMUST00000289054"; exon_number 2; exon_id "ENSMUSE00001572461.1"; level 2; tag "TAGENE";
chr5	HAVANA	exon	148556113	148556203	0	+	.	gene_id "ENSMUSG00000128671.1"; transcript_id "ENSMUST00000289062.1"; gene_type "lncRNA"; gene_name "ENSMUSG00000128671"; transcript_type "lncRNA"; transcript_name "ENSMUST00000289062"; exon_number 2; exon_id "ENSMUSE00001572436.1"; level 2; tag "basic"; tag "TAGENE";
chr5	HAVANA	exon	148556113	148556229	0	+	.	gene_id "ENSMUSG00000128671.1"; transcript_id "ENSMUST00000289061.1"; gene_type "lncRNA"; gene_name "ENSMUSG00000128671"; transcript_type "lncRNA"; transcript_name "ENSMUST00000289061"; exon_number 2; exon_id "ENSMUSE00001572446.1"; level 2; tag "basic"; tag "Ensembl_canonical"; tag "GENCODE_Primary"; tag "TAGENE";
chr5	HAVANA	exon	148556113	148556545	0	+	.	gene_id "ENSMUSG00000128671.1"; transcript_id "ENSMUST00000289063.1"; gene_type "lncRNA"; gene_name "ENSMUSG00000128671"; transcript_type "lncRNA"; transcript_name "ENSMUST00000289063"; exon_number 2; exon_id "ENSMUSE00001572454.1"; level 2; tag "TAGENE";
chr5	HAVANA	exon	148557941	148558226	0	+	.	gene_id "ENSMUSG00000128671.1"; transcript_id "ENSMUST00000289064.1"; gene_type "lncRNA"; gene_name "ENSMUSG00000128671"; transcript_type "lncRNA"; transcript_name "ENSMUST00000289064"; exon_number 1; exon_id "ENSMUSE00001572458.1"; level 2; tag "basic"; tag "TAGENE";
chr5	HAVANA	transcript	148557941	148569655	0	+	.	gene_id "ENSMUSG00000128671.1"; transcript_id "ENSMUST00000289064.1"; gene_type "lncRNA"; gene_name "ENSMUSG00000128671"; transcript_type "lncRNA"; transcript_name "ENSMUST00000289064"; level 2; tag "basic"; tag "TAGENE";
chr5	HAVANA	exon	148561644	148561681	0	+	.	gene_id "ENSMUSG00000128671.1"; transcript_id "ENSMUST00000289065.1"; gene_type "lncRNA"; gene_name "ENSMUSG00000128671"; transcript_type "lncRNA"; transcript_name "ENSMUST00000289065"; exon_number 1; exon_id "ENSMUSE00001572448.1"; level 2; tag "TAGENE";
chr5	HAVANA	exon	148561644	148561934	0	+	.	gene_id "ENSMUSG00000128671.1"; transcript_id "ENSMUST00000289066.1"; gene_type "lncRNA"; gene_name "ENSMUSG00000128671"; transcript_type "lncRNA"; transcript_name "ENSMUST00000289066"; exon_number 1; exon_id "ENSMUSE00001572439.1"; level 2; tag "TAGENE";
chr5	HAVANA	transcript	148561644	148569657	0	+	.	gene_id "ENSMUSG00000128671.1"; transcript_id "ENSMUST00000289066.1"; gene_type "lncRNA"; gene_name "ENSMUSG00000128671"; transcript_type "lncRNA"; transcript_name "ENSMUST00000289066"; level 2; tag "TAGENE";
chr5	HAVANA	transcript	148561644	148569659	0	+	.	gene_id "ENSMUSG00000128671.1"; transcript_id "ENSMUST00000289065.1"; gene_type "lncRNA"; gene_name "ENSMUSG00000128671"; transcript_type "lncRNA"; transcript_name "ENSMUST00000289065"; level 2; tag "TAGENE";
chr5	HAVANA	exon	148561652	148561681	0	+	.	gene_id "ENSMUSG00000128671.1"; transcript_id "ENSMUST00000289067.1"; gene_type "lncRNA"; gene_name "ENSMUSG00000128671"; transcript_type "lncRNA"; transcript_name "ENSMUST00000289067"; exon_number 1; exon_id "ENSMUSE00001572466.1"; level 2; tag "TAGENE";
chr5	HAVANA	transcript	148561652	148569655	0	+	.	gene_id "ENSMUSG00000128671.1"; transcript_id "ENSMUST00000289067.1"; gene_type "lncRNA"; gene_name "ENSMUSG00000128671"; transcript_type "lncRNA"; transcript_name "ENSMUST00000289067"; level 2; tag "TAGENE";
chr5	HAVANA	exon	148561669	148561992	0	+	.	gene_id "ENSMUSG00000128671.1"; transcript_id "ENSMUST00000289068.1"; gene_type "lncRNA"; gene_name "ENSMUSG00000128671"; transcript_type "lncRNA"; transcript_name "ENSMUST00000289068"; exon_number 1; exon_id "ENSMUSE00001572465.1"; level 2; tag "TAGENE";
chr5	HAVANA	transcript	148561669	148569657	0	+	.	gene_id "ENSMUSG00000128671.1"; transcript_id "ENSMUST00000289068.1"; gene_type "lncRNA"; gene_name "ENSMUSG00000128671"; transcript_type "lncRNA"; transcript_name "ENSMUST00000289068"; level 2; tag "TAGENE";
chr5	HAVANA	exon	148561676	148561992	0	+	.	gene_id "ENSMUSG00000128671.1"; transcript_id "ENSMUST00000289069.1"; gene_type "lncRNA"; gene_name "ENSMUSG00000128671"; transcript_type "lncRNA"; transcript_name "ENSMUST00000289069"; exon_number 1; exon_id "ENSMUSE00001572463.1"; level 2; tag "TAGENE";
chr5	HAVANA	transcript	148561676	148569655	0	+	.	gene_id "ENSMUSG00000128671.1"; transcript_id "ENSMUST00000289069.1"; gene_type "lncRNA"; gene_name "ENSMUSG00000128671"; transcript_type "lncRNA"; transcript_name "ENSMUST00000289069"; level 2; tag "TAGENE";
chr5	HAVANA	exon	148561704	148561934	0	+	.	gene_id "ENSMUSG00000128671.1"; transcript_id "ENSMUST00000289070.1"; gene_type "lncRNA"; gene_name "ENSMUSG00000128671"; transcript_type "lncRNA"; transcript_name "ENSMUST00000289070"; exon_number 1; exon_id "ENSMUSE00001572462.1"; level 2; tag "TAGENE";
chr5	HAVANA	transcript	148561704	148569650	0	+	.	gene_id "ENSMUSG00000128671.1"; transcript_id "ENSMUST00000289070.1"; gene_type "lncRNA"; gene_name "ENSMUSG00000128671"; transcript_type "lncRNA"; transcript_name "ENSMUST00000289070"; level 2; tag "TAGENE";
chr5	HAVANA	exon	148561773	148561934	0	+	.	gene_id "ENSMUSG00000128671.1"; transcript_id "ENSMUST00000289065.1"; gene_type "lncRNA"; gene_name "ENSMUSG00000128671"; transcript_type "lncRNA"; transcript_name "ENSMUST00000289065"; exon_number 2; exon_id "ENSMUSE00001572435.1"; level 2; tag "TAGENE";
chr5	HAVANA	exon	148561773	148561992	0	+	.	gene_id "ENSMUSG00000128671.1"; transcript_id "ENSMUST00000289064.1"; gene_type "lncRNA"; gene_name "ENSMUSG00000128671"; transcript_type "lncRNA"; transcript_name "ENSMUST00000289064"; exon_number 2; exon_id "ENSMUSE00001572450.1"; level 2; tag "basic"; tag "TAGENE";
chr5	HAVANA	exon	148561773	148561992	0	+	.	gene_id "ENSMUSG00000128671.1"; transcript_id "ENSMUST00000289067.1"; gene_type "lncRNA"; gene_name "ENSMUSG00000128671"; transcript_type "lncRNA"; transcript_name "ENSMUST00000289067"; exon_number 2; exon_id "ENSMUSE00001572450.1"; level 2; tag "TAGENE";
chr5	HAVANA	exon	148561773	148562822	0	+	.	gene_id "ENSMUSG00000128671.1"; transcript_id "ENSMUST00000289062.1"; gene_type "lncRNA"; gene_name "ENSMUSG00000128671"; transcript_type "lncRNA"; transcript_name "ENSMUST00000289062"; exon_number 3; exon_id "ENSMUSE00001572467.1"; level 2; tag "basic"; tag "TAGENE";
chr5	HAVANA	exon	148561773	148562825	0	+	.	gene_id "ENSMUSG00000128671.1"; transcript_id "ENSMUST00000289061.1"; gene_type "lncRNA"; gene_name "ENSMUSG00000128671"; transcript_type "lncRNA"; transcript_name "ENSMUST00000289061"; exon_number 3; exon_id "ENSMUSE00001572441.1"; level 2; tag "basic"; tag "Ensembl_canonical"; tag "GENCODE_Primary"; tag "TAGENE";
chr5	HAVANA	exon	148568926	148569650	0	+	.	gene_id "ENSMUSG00000128671.1"; transcript_id "ENSMUST00000289070.1"; gene_type "lncRNA"; gene_name "ENSMUSG00000128671"; transcript_type "lncRNA"; transcript_name "ENSMUST00000289070"; exon_number 2; exon_id "ENSMUSE00001572456.1"; level 2; tag "TAGENE";
chr5	HAVANA	exon	148568926	148569655	0	+	.	gene_id "ENSMUSG00000128671.1"; transcript_id "ENSMUST00000289069.1"; gene_type "lncRNA"; gene_name "ENSMUSG00000128671"; transcript_type "lncRNA"; transcript_name "ENSMUST00000289069"; exon_number 2; exon_id "ENSMUSE00001572455.1"; level 2; tag "TAGENE";
chr5	HAVANA	exon	148568990	148569655	0	+	.	gene_id "ENSMUSG00000128671.1"; transcript_id "ENSMUST00000289064.1"; gene_type "lncRNA"; gene_name "ENSMUSG00000128671"; transcript_type "lncRNA"; transcript_name "ENSMUST00000289064"; exon_number 3; exon_id "ENSMUSE00001572444.1"; level 2; tag "basic"; tag "TAGENE";
chr5	HAVANA	exon	148568990	148569655	0	+	.	gene_id "ENSMUSG00000128671.1"; transcript_id "ENSMUST00000289067.1"; gene_type "lncRNA"; gene_name "ENSMUSG00000128671"; transcript_type "lncRNA"; transcript_name "ENSMUST00000289067"; exon_number 3; exon_id "ENSMUSE00001572444.1"; level 2; tag "TAGENE";
chr5	HAVANA	exon	148568990	148569657	0	+	.	gene_id "ENSMUSG00000128671.1"; transcript_id "ENSMUST00000289066.1"; gene_type "lncRNA"; gene_name "ENSMUSG00000128671"; transcript_type "lncRNA"; transcript_name "ENSMUST00000289066"; exon_number 2; exon_id "ENSMUSE00001572457.1"; level 2; tag "TAGENE";
chr5	HAVANA	exon	148568990	148569657	0	+	.	gene_id "ENSMUSG00000128671.1"; transcript_id "ENSMUST00000289068.1"; gene_type "lncRNA"; gene_name "ENSMUSG00000128671"; transcript_type "lncRNA"; transcript_name "ENSMUST00000289068"; exon_number 2; exon_id "ENSMUSE00001572457.1"; level 2; tag "TAGENE";
chr5	HAVANA	exon	148568990	148569659	0	+	.	gene_id "ENSMUSG00000128671.1"; transcript_id "ENSMUST00000289065.1"; gene_type "lncRNA"; gene_name "ENSMUSG00000128671"; transcript_type "lncRNA"; transcript_name "ENSMUST00000289065"; exon_number 3; exon_id "ENSMUSE00001572452.1"; level 2; tag "TAGENE";
chr5	sragcm37_mid	exon	148572020	148572194	0.41455742473131	+	.	gene_id "ENSMUSG00000127781.1"; transcript_id "ENSMUSG00000127781.1_tx_1"; exon_id "chr5_148572020_148572194_+"; exonnum "1"; txlen "1243";
chr5	sragcm37_mid	exon	148572020	148572194	0.0321946212375597	+	.	gene_id "ENSMUSG00000127781.1"; transcript_id "ENSMUSG00000127781.1_tx_2"; exon_id "chr5_148572020_148572194_+"; exonnum "1"; txlen "1320";
chr5	sragcm37_mid	exon	148572020	148572194	0.025461105684606	+	.	gene_id "ENSMUSG00000127781.1"; transcript_id "ENSMUSG00000127781.1_tx_3"; exon_id "chr5_148572020_148572194_+"; exonnum "1"; txlen "1429";
chr5	HAVANA	exon	148572123	148572194	0	+	.	gene_id "ENSMUSG00000127781.1"; transcript_id "ENSMUST00000283941.1"; gene_type "lncRNA"; gene_name "ENSMUSG00000127781"; transcript_type "lncRNA"; transcript_name "ENSMUST00000283941"; exon_number 1; exon_id "ENSMUSE00001562659.1"; level 2; tag "TAGENE";
chr5	HAVANA	exon	148572123	148572194	0	+	.	gene_id "ENSMUSG00000127781.1"; transcript_id "ENSMUST00000283942.1"; gene_type "lncRNA"; gene_name "ENSMUSG00000127781"; transcript_type "lncRNA"; transcript_name "ENSMUST00000283942"; exon_number 1; exon_id "ENSMUSE00001562659.1"; level 2; tag "Ensembl_canonical"; tag "GENCODE_Primary"; tag "TAGENE";
chr5	HAVANA	gene	148572123	148577984	0	+	.	gene_id "ENSMUSG00000127781.1"; gene_type "lncRNA"; gene_name "ENSMUSG00000127781"; level 2;
chr5	HAVANA	transcript	148572123	148577984	0	+	.	gene_id "ENSMUSG00000127781.1"; transcript_id "ENSMUST00000283941.1"; gene_type "lncRNA"; gene_name "ENSMUSG00000127781"; transcript_type "lncRNA"; transcript_name "ENSMUST00000283941"; level 2; tag "TAGENE";
chr5	HAVANA	transcript	148572123	148577984	0	+	.	gene_id "ENSMUSG00000127781.1"; transcript_id "ENSMUST00000283942.1"; gene_type "lncRNA"; gene_name "ENSMUSG00000127781"; transcript_type "lncRNA"; transcript_name "ENSMUST00000283942"; level 2; tag "Ensembl_canonical"; tag "GENCODE_Primary"; tag "TAGENE";
chr5	HAVANA	exon	148572127	148572194	0	+	.	gene_id "ENSMUSG00000127781.1"; transcript_id "ENSMUST00000283943.1"; gene_type "lncRNA"; gene_name "ENSMUSG00000127781"; transcript_type "lncRNA"; transcript_name "ENSMUST00000283943"; exon_number 1; exon_id "ENSMUSE00001562655.1"; level 2; tag "basic"; tag "TAGENE";
chr5	HAVANA	transcript	148572127	148577983	0	+	.	gene_id "ENSMUSG00000127781.1"; transcript_id "ENSMUST00000283943.1"; gene_type "lncRNA"; gene_name "ENSMUSG00000127781"; transcript_type "lncRNA"; transcript_name "ENSMUST00000283943"; level 2; tag "basic"; tag "TAGENE";
chr5	HAVANA	exon	148573138	148573361	0	+	.	gene_id "ENSMUSG00000127781.1"; transcript_id "ENSMUST00000283941.1"; gene_type "lncRNA"; gene_name "ENSMUSG00000127781"; transcript_type "lncRNA"; transcript_name "ENSMUST00000283941"; exon_number 2; exon_id "ENSMUSE00001562654.1"; level 2; tag "TAGENE";
chr5	HAVANA	exon	148573138	148573361	0	+	.	gene_id "ENSMUSG00000127781.1"; transcript_id "ENSMUST00000283942.1"; gene_type "lncRNA"; gene_name "ENSMUSG00000127781"; transcript_type "lncRNA"; transcript_name "ENSMUST00000283942"; exon_number 2; exon_id "ENSMUSE00001562654.1"; level 2; tag "Ensembl_canonical"; tag "GENCODE_Primary"; tag "TAGENE";
chr5	HAVANA	exon	148573138	148573361	0	+	.	gene_id "ENSMUSG00000127781.1"; transcript_id "ENSMUST00000283943.1"; gene_type "lncRNA"; gene_name "ENSMUSG00000127781"; transcript_type "lncRNA"; transcript_name "ENSMUST00000283943"; exon_number 2; exon_id "ENSMUSE00001562654.1"; level 2; tag "basic"; tag "TAGENE";
chr5	ENSEMBL_gcm37	exon	148573138	148573361	0.41455742473131	+	.	gene_id "ENSMUSG00000127781.1"; transcript_id "ENSMUSG00000127781.1_tx_1"; exon_id "chr5_148573138_148573361_+"; exonnum "2"; txlen "1243";
chr5	ENSEMBL_gcm37	exon	148573138	148573361	0.0321946212375597	+	.	gene_id "ENSMUSG00000127781.1"; transcript_id "ENSMUSG00000127781.1_tx_2"; exon_id "chr5_148573138_148573361_+"; exonnum "2"; txlen "1320";
chr5	ENSEMBL_gcm37	exon	148573138	148573361	0.025461105684606	+	.	gene_id "ENSMUSG00000127781.1"; transcript_id "ENSMUSG00000127781.1_tx_3"; exon_id "chr5_148573138_148573361_+"; exonnum "2"; txlen "1429";
chr5	HAVANA	exon	148573900	148573976	0	+	.	gene_id "ENSMUSG00000127781.1"; transcript_id "ENSMUST00000283943.1"; gene_type "lncRNA"; gene_name "ENSMUSG00000127781"; transcript_type "lncRNA"; transcript_name "ENSMUST00000283943"; exon_number 3; exon_id "ENSMUSE00001562660.1"; level 2; tag "basic"; tag "TAGENE";
chr5	ENSEMBL_gcm37	exon	148573900	148573976	0.0321946212375597	+	.	gene_id "ENSMUSG00000127781.1"; transcript_id "ENSMUSG00000127781.1_tx_2"; exon_id "chr5_148573900_148573976_+"; exonnum "3"; txlen "1320";
chr5	sragcm37_mid	exon	148573900	148574085	0.025461105684606	+	.	gene_id "ENSMUSG00000127781.1"; transcript_id "ENSMUSG00000127781.1_tx_3"; exon_id "chr5_148573900_148574085_+"; exonnum "3"; txlen "1429";
chr5	HAVANA	exon	148574586	148575020	0	+	.	gene_id "ENSMUSG00000127781.1"; transcript_id "ENSMUST00000283942.1"; gene_type "lncRNA"; gene_name "ENSMUSG00000127781"; transcript_type "lncRNA"; transcript_name "ENSMUST00000283942"; exon_number 3; exon_id "ENSMUSE00001562653.1"; level 2; tag "Ensembl_canonical"; tag "GENCODE_Primary"; tag "TAGENE";
chr5	HAVANA	exon	148574586	148575020	0	+	.	gene_id "ENSMUSG00000127781.1"; transcript_id "ENSMUST00000283943.1"; gene_type "lncRNA"; gene_name "ENSMUSG00000127781"; transcript_type "lncRNA"; transcript_name "ENSMUST00000283943"; exon_number 4; exon_id "ENSMUSE00001562653.1"; level 2; tag "basic"; tag "TAGENE";
chr5	ENSEMBL_gcm37	exon	148574586	148575020	0.41455742473131	+	.	gene_id "ENSMUSG00000127781.1"; transcript_id "ENSMUSG00000127781.1_tx_1"; exon_id "chr5_148574586_148575020_+"; exonnum "3"; txlen "1243";
chr5	ENSEMBL_gcm37	exon	148574586	148575020	0.0321946212375597	+	.	gene_id "ENSMUSG00000127781.1"; transcript_id "ENSMUSG00000127781.1_tx_2"; exon_id "chr5_148574586_148575020_+"; exonnum "4"; txlen "1320";
chr5	ENSEMBL_gcm37	exon	148574586	148575020	0.025461105684606	+	.	gene_id "ENSMUSG00000127781.1"; transcript_id "ENSMUSG00000127781.1_tx_3"; exon_id "chr5_148574586_148575020_+"; exonnum "4"; txlen "1429";
chr5	HAVANA	exon	148574849	148575020	0	+	.	gene_id "ENSMUSG00000127781.1"; transcript_id "ENSMUST00000283941.1"; gene_type "lncRNA"; gene_name "ENSMUSG00000127781"; transcript_type "lncRNA"; transcript_name "ENSMUST00000283941"; exon_number 3; exon_id "ENSMUSE00001562656.1"; level 2; tag "TAGENE";
chr5	HAVANA	exon	148577575	148577983	0	+	.	gene_id "ENSMUSG00000127781.1"; transcript_id "ENSMUST00000283943.1"; gene_type "lncRNA"; gene_name "ENSMUSG00000127781"; transcript_type "lncRNA"; transcript_name "ENSMUST00000283943"; exon_number 5; exon_id "ENSMUSE00001562658.1"; level 2; tag "basic"; tag "TAGENE";
chr5	ENSEMBL_gcm37	exon	148577575	148577983	0.41455742473131	+	.	gene_id "ENSMUSG00000127781.1"; transcript_id "ENSMUSG00000127781.1_tx_1"; exon_id "chr5_148577575_148577983_+"; exonnum "4"; txlen "1243";
chr5	ENSEMBL_gcm37	exon	148577575	148577983	0.0321946212375597	+	.	gene_id "ENSMUSG00000127781.1"; transcript_id "ENSMUSG00000127781.1_tx_2"; exon_id "chr5_148577575_148577983_+"; exonnum "5"; txlen "1320";
chr5	ENSEMBL_gcm37	exon	148577575	148577983	0.025461105684606	+	.	gene_id "ENSMUSG00000127781.1"; transcript_id "ENSMUSG00000127781.1_tx_3"; exon_id "chr5_148577575_148577983_+"; exonnum "5"; txlen "1429";
chr5	HAVANA	exon	148577575	148577984	0	+	.	gene_id "ENSMUSG00000127781.1"; transcript_id "ENSMUST00000283941.1"; gene_type "lncRNA"; gene_name "ENSMUSG00000127781"; transcript_type "lncRNA"; transcript_name "ENSMUST00000283941"; exon_number 4; exon_id "ENSMUSE00001562657.1"; level 2; tag "TAGENE";
chr5	HAVANA	exon	148577575	148577984	0	+	.	gene_id "ENSMUSG00000127781.1"; transcript_id "ENSMUST00000283942.1"; gene_type "lncRNA"; gene_name "ENSMUSG00000127781"; transcript_type "lncRNA"; transcript_name "ENSMUST00000283942"; exon_number 4; exon_id "ENSMUSE00001562657.1"; level 2; tag "Ensembl_canonical"; tag "GENCODE_Primary"; tag "TAGENE";
chr5	sragcm37_es	exon	148605435	148605700	0.0721356198156233	+	.	gene_id "sragcm37_gene_17057"; transcript_id "sragcm37_gene_17057_tx_3"; exon_id "chr5_148605435_148605700_+"; exonnum "1"; txlen "1470";
chr5	sragcm37_es	exon	148605435	148605700	0.0315364627574172	+	.	gene_id "sragcm37_gene_17057"; transcript_id "sragcm37_gene_17057_tx_5"; exon_id "chr5_148605435_148605700_+"; exonnum "1"; txlen "618";
chr5	sragcm37_es	exon	148605444	148605636	0.160973477716455	+	.	gene_id "sragcm37_gene_17057"; transcript_id "sragcm37_gene_17057_tx_2"; exon_id "chr5_148605444_148605636_+"; exonnum "1"; txlen "1397";
chr5	sragcm37_es	exon	148605444	148605636	0.0315364627574172	+	.	gene_id "sragcm37_gene_17057"; transcript_id "sragcm37_gene_17057_tx_4"; exon_id "chr5_148605444_148605636_+"; exonnum "1"; txlen "545";
chr5	sragcm37_mid	exon	148607551	148607686	0.160973477716455	+	.	gene_id "sragcm37_gene_17057"; transcript_id "sragcm37_gene_17057_tx_2"; exon_id "chr5_148607551_148607686_+"; exonnum "2"; txlen "1397";
chr5	sragcm37_mid	exon	148607551	148607686	0.0721356198156233	+	.	gene_id "sragcm37_gene_17057"; transcript_id "sragcm37_gene_17057_tx_3"; exon_id "chr5_148607551_148607686_+"; exonnum "2"; txlen "1470";
chr5	sragcm37_mid	exon	148607551	148607686	0.0315364627574172	+	.	gene_id "sragcm37_gene_17057"; transcript_id "sragcm37_gene_17057_tx_4"; exon_id "chr5_148607551_148607686_+"; exonnum "2"; txlen "545";
chr5	sragcm37_mid	exon	148607551	148607686	0.0315364627574172	+	.	gene_id "sragcm37_gene_17057"; transcript_id "sragcm37_gene_17057_tx_5"; exon_id "chr5_148607551_148607686_+"; exonnum "2"; txlen "618";
chr5	sragcm37_mid	exon	148610314	148611381	0.201839508646475	+	.	gene_id "sragcm37_gene_17057"; transcript_id "sragcm37_gene_17057_tx_1"; exon_id "chr5_148610314_148611381_+"; exonnum "1"; txlen "1226";
chr5	sragcm37_mid	exon	148610314	148611381	0.160973477716455	+	.	gene_id "sragcm37_gene_17057"; transcript_id "sragcm37_gene_17057_tx_2"; exon_id "chr5_148610314_148611381_+"; exonnum "3"; txlen "1397";
chr5	sragcm37_mid	exon	148610314	148611381	0.0721356198156233	+	.	gene_id "sragcm37_gene_17057"; transcript_id "sragcm37_gene_17057_tx_3"; exon_id "chr5_148610314_148611381_+"; exonnum "3"; txlen "1470";
chr5	sragcm37_ss	exon	148610857	148611072	0.0315364627574172	+	.	gene_id "sragcm37_gene_17057"; transcript_id "sragcm37_gene_17057_tx_4"; exon_id "chr5_148610857_148611072_+"; exonnum "3"; txlen "545";
chr5	sragcm37_ss	exon	148610857	148611072	0.0315364627574172	+	.	gene_id "sragcm37_gene_17057"; transcript_id "sragcm37_gene_17057_tx_5"; exon_id "chr5_148610857_148611072_+"; exonnum "3"; txlen "618";
chr5	sragcm37_ss	exon	148611616	148611773	0.201839508646475	+	.	gene_id "sragcm37_gene_17057"; transcript_id "sragcm37_gene_17057_tx_1"; exon_id "chr5_148611616_148611773_+"; exonnum "2"; txlen "1226";
chr5	HAVANA	gene	148615735	148616040	0	+	.	gene_id "ENSMUSG00000124423.1"; gene_type "lncRNA"; gene_name "ENSMUSG00000124423"; level 2;
chr5	HAVANA	transcript	148615735	148616040	0	+	.	gene_id "ENSMUSG00000124423.1"; transcript_id "ENSMUST00000263671.1"; gene_type "lncRNA"; gene_name "ENSMUSG00000124423"; transcript_type "lncRNA"; transcript_name "ENSMUST00000263671"; level 2; tag "basic"; tag "Ensembl_canonical"; tag "GENCODE_Primary"; tag "TAGENE";
chr5	HAVANA	exon	148615735	148616040	0	+	.	gene_id "ENSMUSG00000124423.1"; transcript_id "ENSMUST00000263671.1"; gene_type "lncRNA"; gene_name "ENSMUSG00000124423"; transcript_type "lncRNA"; transcript_name "ENSMUST00000263671"; exon_number 1; exon_id "ENSMUSE00001523447.1"; level 2; tag "basic"; tag "Ensembl_canonical"; tag "GENCODE_Primary"; tag "TAGENE";
chr5	HAVANA	exon	148648276	148649918	0	+	.	gene_id "ENSMUSG00000106733.3"; transcript_id "ENSMUST00000200820.3"; gene_type "lncRNA"; gene_name "Gm36186"; transcript_type "lncRNA"; transcript_name "Gm36186-201"; exon_number 1; exon_id "ENSMUSE00001363845.2"; level 2; transcript_support_level "1"; mgi_id "MGI:5595345"; tag "basic"; tag "Ensembl_canonical"; tag "GENCODE_Primary"; tag "TAGENE"; havana_gene "OTTMUSG00000055599.1"; havana_transcript "OTTMUST00000137602.1";
chr5	HAVANA	gene	148648276	148655213	0	+	.	gene_id "ENSMUSG00000106733.3"; gene_type "lncRNA"; gene_name "Gm36186"; level 2; mgi_id "MGI:5595345"; havana_gene "OTTMUSG00000055599.1";
chr5	HAVANA	transcript	148648276	148655213	0	+	.	gene_id "ENSMUSG00000106733.3"; transcript_id "ENSMUST00000200820.3"; gene_type "lncRNA"; gene_name "Gm36186"; transcript_type "lncRNA"; transcript_name "Gm36186-201"; level 2; transcript_support_level "1"; mgi_id "MGI:5595345"; tag "basic"; tag "Ensembl_canonical"; tag "GENCODE_Primary"; tag "TAGENE"; havana_gene "OTTMUSG00000055599.1"; havana_transcript "OTTMUST00000137602.1";
chr5	HAVANA	exon	148650705	148650986	0	+	.	gene_id "ENSMUSG00000106733.3"; transcript_id "ENSMUST00000200820.3"; gene_type "lncRNA"; gene_name "Gm36186"; transcript_type "lncRNA"; transcript_name "Gm36186-201"; exon_number 2; exon_id "ENSMUSE00001620697.1"; level 2; transcript_support_level "1"; mgi_id "MGI:5595345"; tag "basic"; tag "Ensembl_canonical"; tag "GENCODE_Primary"; tag "TAGENE"; havana_gene "OTTMUSG00000055599.1"; havana_transcript "OTTMUST00000137602.1";
chr5	HAVANA	exon	148650816	148650986	0	+	.	gene_id "ENSMUSG00000106733.3"; transcript_id "ENSMUST00000314255.1"; gene_type "lncRNA"; gene_name "Gm36186"; transcript_type "lncRNA"; transcript_name "Gm36186-202"; exon_number 1; exon_id "ENSMUSE00001620698.1"; level 2; mgi_id "MGI:5595345"; tag "TAGENE"; havana_gene "OTTMUSG00000055599.1";
chr5	HAVANA	transcript	148650816	148655213	0	+	.	gene_id "ENSMUSG00000106733.3"; transcript_id "ENSMUST00000314255.1"; gene_type "lncRNA"; gene_name "Gm36186"; transcript_type "lncRNA"; transcript_name "Gm36186-202"; level 2; mgi_id "MGI:5595345"; tag "TAGENE"; havana_gene "OTTMUSG00000055599.1";
chr5	HAVANA	exon	148655046	148655213	0	+	.	gene_id "ENSMUSG00000106733.3"; transcript_id "ENSMUST00000314255.1"; gene_type "lncRNA"; gene_name "Gm36186"; transcript_type "lncRNA"; transcript_name "Gm36186-202"; exon_number 2; exon_id "ENSMUSE00001620700.1"; level 2; mgi_id "MGI:5595345"; tag "TAGENE"; havana_gene "OTTMUSG00000055599.1";
chr5	HAVANA	exon	148655081	148655213	0	+	.	gene_id "ENSMUSG00000106733.3"; transcript_id "ENSMUST00000200820.3"; gene_type "lncRNA"; gene_name "Gm36186"; transcript_type "lncRNA"; transcript_name "Gm36186-201"; exon_number 3; exon_id "ENSMUSE00001620699.1"; level 2; transcript_support_level "1"; mgi_id "MGI:5595345"; tag "basic"; tag "Ensembl_canonical"; tag "GENCODE_Primary"; tag "TAGENE"; havana_gene "OTTMUSG00000055599.1"; havana_transcript "OTTMUST00000137602.1";
chr5	HAVANA	exon	148678014	148678794	0	+	.	gene_id "ENSMUSG00000086494.4"; transcript_id "ENSMUST00000150265.4"; gene_type "lncRNA"; gene_name "2210417A02Rik"; transcript_type "lncRNA"; transcript_name "2210417A02Rik-201"; exon_number 1; exon_id "ENSMUSE00001636553.1"; level 2; transcript_support_level "1"; mgi_id "MGI:1917388"; tag "basic"; tag "TAGENE"; havana_gene "OTTMUSG00000021230.1"; havana_transcript "OTTMUST00000050274.1";
chr5	HAVANA	exon	148678014	148678794	0	+	.	gene_id "ENSMUSG00000086494.4"; transcript_id "ENSMUST00000244021.2"; gene_type "lncRNA"; gene_name "2210417A02Rik"; transcript_type "lncRNA"; transcript_name "2210417A02Rik-202"; exon_number 1; exon_id "ENSMUSE00001636553.1"; level 2; mgi_id "MGI:1917388"; tag "TAGENE"; havana_gene "OTTMUSG00000021230.1";
chr5	HAVANA	transcript	148678014	148679961	0	+	.	gene_id "ENSMUSG00000086494.4"; transcript_id "ENSMUST00000150265.4"; gene_type "lncRNA"; gene_name "2210417A02Rik"; transcript_type "lncRNA"; transcript_name "2210417A02Rik-201"; level 2; transcript_support_level "1"; mgi_id "MGI:1917388"; tag "basic"; tag "TAGENE"; havana_gene "OTTMUSG00000021230.1"; havana_transcript "OTTMUST00000050274.1";
chr5	HAVANA	transcript	148678014	148679975	0	+	.	gene_id "ENSMUSG00000086494.4"; transcript_id "ENSMUST00000244021.2"; gene_type "lncRNA"; gene_name "2210417A02Rik"; transcript_type "lncRNA"; transcript_name "2210417A02Rik-202"; level 2; mgi_id "MGI:1917388"; tag "TAGENE"; havana_gene "OTTMUSG00000021230.1";
chr5	HAVANA	gene	148678014	148693185	0	+	.	gene_id "ENSMUSG00000086494.4"; gene_type "lncRNA"; gene_name "2210417A02Rik"; level 2; mgi_id "MGI:1917388"; havana_gene "OTTMUSG00000021230.1";
chr5	HAVANA	exon	148678597	148678794	0	+	.	gene_id "ENSMUSG00000086494.4"; transcript_id "ENSMUST00000322735.1"; gene_type "lncRNA"; gene_name "2210417A02Rik"; transcript_type "lncRNA"; transcript_name "2210417A02Rik-203"; exon_number 1; exon_id "ENSMUSE00001636550.1"; level 2; mgi_id "MGI:1917388"; tag "basic"; tag "Ensembl_canonical"; tag "GENCODE_Primary"; tag "TAGENE"; havana_gene "OTTMUSG00000021230.1";
chr5	ENSEMBL_gcm37	exon	148678597	148678794	0.0213317429360966	+	.	gene_id "ENSMUSG00000086494.4"; transcript_id "ENSMUSG00000086494.4_tx_3"; exon_id "chr5_148678597_148678794_+"; exonnum "1"; txlen "1059";
chr5	HAVANA	transcript	148678597	148693185	0	+	.	gene_id "ENSMUSG00000086494.4"; transcript_id "ENSMUST00000322735.1"; gene_type "lncRNA"; gene_name "2210417A02Rik"; transcript_type "lncRNA"; transcript_name "2210417A02Rik-203"; level 2; mgi_id "MGI:1917388"; tag "basic"; tag "Ensembl_canonical"; tag "GENCODE_Primary"; tag "TAGENE"; havana_gene "OTTMUSG00000021230.1";
chr5	HAVANA	exon	148678598	148678794	0	+	.	gene_id "ENSMUSG00000086494.4"; transcript_id "ENSMUST00000322737.1"; gene_type "lncRNA"; gene_name "2210417A02Rik"; transcript_type "lncRNA"; transcript_name "2210417A02Rik-205"; exon_number 1; exon_id "ENSMUSE00001636559.1"; level 2; mgi_id "MGI:1917388"; tag "basic"; tag "TAGENE"; havana_gene "OTTMUSG00000021230.1";
chr5	HAVANA	transcript	148678598	148679953	0	+	.	gene_id "ENSMUSG00000086494.4"; transcript_id "ENSMUST00000322737.1"; gene_type "lncRNA"; gene_name "2210417A02Rik"; transcript_type "lncRNA"; transcript_name "2210417A02Rik-205"; level 2; mgi_id "MGI:1917388"; tag "basic"; tag "TAGENE"; havana_gene "OTTMUSG00000021230.1";
chr5	HAVANA	exon	148678646	148678820	0	+	.	gene_id "ENSMUSG00000086494.4"; transcript_id "ENSMUST00000322738.1"; gene_type "lncRNA"; gene_name "2210417A02Rik"; transcript_type "lncRNA"; transcript_name "2210417A02Rik-206"; exon_number 1; exon_id "ENSMUSE00001636549.1"; level 2; mgi_id "MGI:1917388"; tag "basic"; tag "TAGENE"; havana_gene "OTTMUSG00000021230.1";
chr5	HAVANA	transcript	148678646	148679953	0	+	.	gene_id "ENSMUSG00000086494.4"; transcript_id "ENSMUST00000322738.1"; gene_type "lncRNA"; gene_name "2210417A02Rik"; transcript_type "lncRNA"; transcript_name "2210417A02Rik-206"; level 2; mgi_id "MGI:1917388"; tag "basic"; tag "TAGENE"; havana_gene "OTTMUSG00000021230.1";
chr5	HAVANA	exon	148679545	148679961	0	+	.	gene_id "ENSMUSG00000086494.4"; transcript_id "ENSMUST00000150265.4"; gene_type "lncRNA"; gene_name "2210417A02Rik"; transcript_type "lncRNA"; transcript_name "2210417A02Rik-201"; exon_number 2; exon_id "ENSMUSE00001636552.1"; level 2; transcript_support_level "1"; mgi_id "MGI:1917388"; tag "basic"; tag "TAGENE"; havana_gene "OTTMUSG00000021230.1"; havana_transcript "OTTMUST00000050274.1";
chr5	HAVANA	exon	148679549	148679953	0	+	.	gene_id "ENSMUSG00000086494.4"; transcript_id "ENSMUST00000322737.1"; gene_type "lncRNA"; gene_name "2210417A02Rik"; transcript_type "lncRNA"; transcript_name "2210417A02Rik-205"; exon_number 2; exon_id "ENSMUSE00001636557.1"; level 2; mgi_id "MGI:1917388"; tag "basic"; tag "TAGENE"; havana_gene "OTTMUSG00000021230.1";
chr5	HAVANA	exon	148679581	148679953	0	+	.	gene_id "ENSMUSG00000086494.4"; transcript_id "ENSMUST00000322738.1"; gene_type "lncRNA"; gene_name "2210417A02Rik"; transcript_type "lncRNA"; transcript_name "2210417A02Rik-206"; exon_number 2; exon_id "ENSMUSE00001636556.1"; level 2; mgi_id "MGI:1917388"; tag "basic"; tag "TAGENE"; havana_gene "OTTMUSG00000021230.1";
chr5	HAVANA	exon	148679581	148679975	0	+	.	gene_id "ENSMUSG00000086494.4"; transcript_id "ENSMUST00000244021.2"; gene_type "lncRNA"; gene_name "2210417A02Rik"; transcript_type "lncRNA"; transcript_name "2210417A02Rik-202"; exon_number 2; exon_id "ENSMUSE00001636555.1"; level 2; mgi_id "MGI:1917388"; tag "TAGENE"; havana_gene "OTTMUSG00000021230.1";
chr5	HAVANA	exon	148689885	148689983	0	+	.	gene_id "ENSMUSG00000086494.4"; transcript_id "ENSMUST00000322736.1"; gene_type "lncRNA"; gene_name "2210417A02Rik"; transcript_type "lncRNA"; transcript_name "2210417A02Rik-204"; exon_number 1; exon_id "ENSMUSE00001636554.1"; level 2; mgi_id "MGI:1917388"; tag "TAGENE"; havana_gene "OTTMUSG00000021230.1";
chr5	ENSEMBL_gcm37	exon	148689885	148689983	0.00568140374780464	+	.	gene_id "ENSMUSG00000086494.4"; transcript_id "ENSMUSG00000086494.4_tx_4"; exon_id "chr5_148689885_148689983_+"; exonnum "1"; txlen "960";
chr5	HAVANA	transcript	148689885	148693183	0	+	.	gene_id "ENSMUSG00000086494.4"; transcript_id "ENSMUST00000322736.1"; gene_type "lncRNA"; gene_name "2210417A02Rik"; transcript_type "lncRNA"; transcript_name "2210417A02Rik-204"; level 2; mgi_id "MGI:1917388"; tag "TAGENE"; havana_gene "OTTMUSG00000021230.1";
chr5	HAVANA	exon	148692854	148693183	0	+	.	gene_id "ENSMUSG00000086494.4"; transcript_id "ENSMUST00000322736.1"; gene_type "lncRNA"; gene_name "2210417A02Rik"; transcript_type "lncRNA"; transcript_name "2210417A02Rik-204"; exon_number 2; exon_id "ENSMUSE00001636551.1"; level 2; mgi_id "MGI:1917388"; tag "TAGENE"; havana_gene "OTTMUSG00000021230.1";
chr5	HAVANA	exon	148692854	148693185	0	+	.	gene_id "ENSMUSG00000086494.4"; transcript_id "ENSMUST00000322735.1"; gene_type "lncRNA"; gene_name "2210417A02Rik"; transcript_type "lncRNA"; transcript_name "2210417A02Rik-203"; exon_number 2; exon_id "ENSMUSE00001636558.1"; level 2; mgi_id "MGI:1917388"; tag "basic"; tag "Ensembl_canonical"; tag "GENCODE_Primary"; tag "TAGENE"; havana_gene "OTTMUSG00000021230.1";
chr5	sragcm37_mid	exon	148709964	148710106	0.0213317429360966	+	.	gene_id "ENSMUSG00000086494.4"; transcript_id "ENSMUSG00000086494.4_tx_3"; exon_id "chr5_148709964_148710106_+"; exonnum "2"; txlen "1059";
chr5	sragcm37_mid	exon	148709964	148710106	0.00568140374780464	+	.	gene_id "ENSMUSG00000086494.4"; transcript_id "ENSMUSG00000086494.4_tx_4"; exon_id "chr5_148709964_148710106_+"; exonnum "2"; txlen "960";
chr5	sragcm37_ss	exon	148710811	148711528	0.0213317429360966	+	.	gene_id "ENSMUSG00000086494.4"; transcript_id "ENSMUSG00000086494.4_tx_3"; exon_id "chr5_148710811_148711528_+"; exonnum "3"; txlen "1059";
chr5	sragcm37_ss	exon	148710811	148711528	0.00568140374780464	+	.	gene_id "ENSMUSG00000086494.4"; transcript_id "ENSMUSG00000086494.4_tx_4"; exon_id "chr5_148710811_148711528_+"; exonnum "3"; txlen "960";
chr5	HAVANA	transcript	148714721	148715615	0	+	.	gene_id "ENSMUSG00000085740.3"; transcript_id "ENSMUST00000335092.1"; gene_type "lncRNA"; gene_name "4930505K14Rik"; transcript_type "lncRNA"; transcript_name "4930505K14Rik-210"; level 2; mgi_id "MGI:1925265"; tag "TAGENE"; havana_gene "OTTMUSG00000021228.1";
chr5	HAVANA	exon	148714721	148715615	0	+	.	gene_id "ENSMUSG00000085740.3"; transcript_id "ENSMUST00000335092.1"; gene_type "lncRNA"; gene_name "4930505K14Rik"; transcript_type "lncRNA"; transcript_name "4930505K14Rik-210"; exon_number 1; exon_id "ENSMUSE00001660604.1"; level 2; mgi_id "MGI:1925265"; tag "TAGENE"; havana_gene "OTTMUSG00000021228.1";
chr5	HAVANA	gene	148714721	148723036	0	+	.	gene_id "ENSMUSG00000085740.3"; gene_type "lncRNA"; gene_name "4930505K14Rik"; level 2; mgi_id "MGI:1925265"; havana_gene "OTTMUSG00000021228.1";
chr5	HAVANA	exon	148714726	148715031	0	+	.	gene_id "ENSMUSG00000085740.3"; transcript_id "ENSMUST00000335093.1"; gene_type "lncRNA"; gene_name "4930505K14Rik"; transcript_type "lncRNA"; transcript_name "4930505K14Rik-211"; exon_number 1; exon_id "ENSMUSE00001660613.1"; level 2; mgi_id "MGI:1925265"; tag "TAGENE"; havana_gene "OTTMUSG00000021228.1";
chr5	HAVANA	transcript	148714726	148715616	0	+	.	gene_id "ENSMUSG00000085740.3"; transcript_id "ENSMUST00000335093.1"; gene_type "lncRNA"; gene_name "4930505K14Rik"; transcript_type "lncRNA"; transcript_name "4930505K14Rik-211"; level 2; mgi_id "MGI:1925265"; tag "TAGENE"; havana_gene "OTTMUSG00000021228.1";
chr5	HAVANA	exon	148714741	148715031	0	+	.	gene_id "ENSMUSG00000085740.3"; transcript_id "ENSMUST00000155504.3"; gene_type "lncRNA"; gene_name "4930505K14Rik"; transcript_type "lncRNA"; transcript_name "4930505K14Rik-201"; exon_number 1; exon_id "ENSMUSE00001660607.1"; level 2; transcript_support_level "1"; mgi_id "MGI:1925265"; tag "TAGENE"; havana_gene "OTTMUSG00000021228.1"; havana_transcript "OTTMUST00000050272.1";
chr5	HAVANA	transcript	148714741	148719900	0	+	.	gene_id "ENSMUSG00000085740.3"; transcript_id "ENSMUST00000155504.3"; gene_type "lncRNA"; gene_name "4930505K14Rik"; transcript_type "lncRNA"; transcript_name "4930505K14Rik-201"; level 2; transcript_support_level "1"; mgi_id "MGI:1925265"; tag "TAGENE"; havana_gene "OTTMUSG00000021228.1"; havana_transcript "OTTMUST00000050272.1";
chr5	HAVANA	exon	148714746	148715031	0	+	.	gene_id "ENSMUSG00000085740.3"; transcript_id "ENSMUST00000335090.1"; gene_type "lncRNA"; gene_name "4930505K14Rik"; transcript_type "lncRNA"; transcript_name "4930505K14Rik-208"; exon_number 1; exon_id "ENSMUSE00001660605.1"; level 2; mgi_id "MGI:1925265"; tag "basic"; tag "TAGENE"; havana_gene "OTTMUSG00000021228.1";
chr5	HAVANA	transcript	148714746	148717928	0	+	.	gene_id "ENSMUSG00000085740.3"; transcript_id "ENSMUST00000335090.1"; gene_type "lncRNA"; gene_name "4930505K14Rik"; transcript_type "lncRNA"; transcript_name "4930505K14Rik-208"; level 2; mgi_id "MGI:1925265"; tag "basic"; tag "TAGENE"; havana_gene "OTTMUSG00000021228.1";
chr5	HAVANA	exon	148714754	148715031	0	+	.	gene_id "ENSMUSG00000085740.3"; transcript_id "ENSMUST00000335088.1"; gene_type "lncRNA"; gene_name "4930505K14Rik"; transcript_type "lncRNA"; transcript_name "4930505K14Rik-206"; exon_number 1; exon_id "ENSMUSE00001660615.1"; level 2; mgi_id "MGI:1925265"; tag "basic"; tag "TAGENE"; havana_gene "OTTMUSG00000021228.1";
chr5	HAVANA	transcript	148714754	148718550	0	+	.	gene_id "ENSMUSG00000085740.3"; transcript_id "ENSMUST00000335088.1"; gene_type "lncRNA"; gene_name "4930505K14Rik"; transcript_type "lncRNA"; transcript_name "4930505K14Rik-206"; level 2; mgi_id "MGI:1925265"; tag "basic"; tag "TAGENE"; havana_gene "OTTMUSG00000021228.1";
chr5	HAVANA	exon	148714770	148715031	0	+	.	gene_id "ENSMUSG00000085740.3"; transcript_id "ENSMUST00000335087.1"; gene_type "lncRNA"; gene_name "4930505K14Rik"; transcript_type "lncRNA"; transcript_name "4930505K14Rik-205"; exon_number 1; exon_id "ENSMUSE00001660600.1"; level 2; mgi_id "MGI:1925265"; tag "basic"; tag "TAGENE"; havana_gene "OTTMUSG00000021228.1";
chr5	HAVANA	transcript	148714770	148719900	0	+	.	gene_id "ENSMUSG00000085740.3"; transcript_id "ENSMUST00000335087.1"; gene_type "lncRNA"; gene_name "4930505K14Rik"; transcript_type "lncRNA"; transcript_name "4930505K14Rik-205"; level 2; mgi_id "MGI:1925265"; tag "basic"; tag "TAGENE"; havana_gene "OTTMUSG00000021228.1";
chr5	HAVANA	exon	148714775	148715031	0	+	.	gene_id "ENSMUSG00000085740.3"; transcript_id "ENSMUST00000335085.1"; gene_type "lncRNA"; gene_name "4930505K14Rik"; transcript_type "lncRNA"; transcript_name "4930505K14Rik-203"; exon_number 1; exon_id "ENSMUSE00001660609.1"; level 2; mgi_id "MGI:1925265"; tag "TAGENE"; havana_gene "OTTMUSG00000021228.1";
chr5	HAVANA	exon	148714775	148715031	0	+	.	gene_id "ENSMUSG00000085740.3"; transcript_id "ENSMUST00000335084.1"; gene_type "lncRNA"; gene_name "4930505K14Rik"; transcript_type "lncRNA"; transcript_name "4930505K14Rik-202"; exon_number 1; exon_id "ENSMUSE00001660609.1"; level 2; mgi_id "MGI:1925265"; tag "basic"; tag "Ensembl_canonical"; tag "GENCODE_Primary"; tag "TAGENE"; havana_gene "OTTMUSG00000021228.1";
chr5	HAVANA	transcript	148714775	148720382	0	+	.	gene_id "ENSMUSG00000085740.3"; transcript_id "ENSMUST00000335085.1"; gene_type "lncRNA"; gene_name "4930505K14Rik"; transcript_type "lncRNA"; transcript_name "4930505K14Rik-203"; level 2; mgi_id "MGI:1925265"; tag "TAGENE"; havana_gene "OTTMUSG00000021228.1";
chr5	HAVANA	transcript	148714775	148723036	0	+	.	gene_id "ENSMUSG00000085740.3"; transcript_id "ENSMUST00000335084.1"; gene_type "lncRNA"; gene_name "4930505K14Rik"; transcript_type "lncRNA"; transcript_name "4930505K14Rik-202"; level 2; mgi_id "MGI:1925265"; tag "basic"; tag "Ensembl_canonical"; tag "GENCODE_Primary"; tag "TAGENE"; havana_gene "OTTMUSG00000021228.1";
chr5	HAVANA	exon	148714796	148715031	0	+	.	gene_id "ENSMUSG00000085740.3"; transcript_id "ENSMUST00000335089.1"; gene_type "lncRNA"; gene_name "4930505K14Rik"; transcript_type "lncRNA"; transcript_name "4930505K14Rik-207"; exon_number 1; exon_id "ENSMUSE00001660620.1"; level 2; mgi_id "MGI:1925265"; tag "TAGENE"; havana_gene "OTTMUSG00000021228.1";
chr5	HAVANA	exon	148714796	148715031	0	+	.	gene_id "ENSMUSG00000085740.3"; transcript_id "ENSMUST00000335086.1"; gene_type "lncRNA"; gene_name "4930505K14Rik"; transcript_type "lncRNA"; transcript_name "4930505K14Rik-204"; exon_number 1; exon_id "ENSMUSE00001660620.1"; level 2; mgi_id "MGI:1925265"; tag "basic"; tag "TAGENE"; havana_gene "OTTMUSG00000021228.1";
chr5	HAVANA	transcript	148714796	148718316	0	+	.	gene_id "ENSMUSG00000085740.3"; transcript_id "ENSMUST00000335089.1"; gene_type "lncRNA"; gene_name "4930505K14Rik"; transcript_type "lncRNA"; transcript_name "4930505K14Rik-207"; level 2; mgi_id "MGI:1925265"; tag "TAGENE"; havana_gene "OTTMUSG00000021228.1";
chr5	HAVANA	transcript	148714796	148720374	0	+	.	gene_id "ENSMUSG00000085740.3"; transcript_id "ENSMUST00000335086.1"; gene_type "lncRNA"; gene_name "4930505K14Rik"; transcript_type "lncRNA"; transcript_name "4930505K14Rik-204"; level 2; mgi_id "MGI:1925265"; tag "basic"; tag "TAGENE"; havana_gene "OTTMUSG00000021228.1";
chr5	HAVANA	exon	148715240	148715616	0	+	.	gene_id "ENSMUSG00000085740.3"; transcript_id "ENSMUST00000335093.1"; gene_type "lncRNA"; gene_name "4930505K14Rik"; transcript_type "lncRNA"; transcript_name "4930505K14Rik-211"; exon_number 2; exon_id "ENSMUSE00001660603.1"; level 2; mgi_id "MGI:1925265"; tag "TAGENE"; havana_gene "OTTMUSG00000021228.1";
chr5	HAVANA	exon	148717119	148717246	0	+	.	gene_id "ENSMUSG00000085740.3"; transcript_id "ENSMUST00000335091.1"; gene_type "lncRNA"; gene_name "4930505K14Rik"; transcript_type "lncRNA"; transcript_name "4930505K14Rik-209"; exon_number 1; exon_id "ENSMUSE00001660610.1"; level 2; mgi_id "MGI:1925265"; tag "TAGENE"; havana_gene "OTTMUSG00000021228.1";
chr5	HAVANA	transcript	148717119	148718316	0	+	.	gene_id "ENSMUSG00000085740.3"; transcript_id "ENSMUST00000335091.1"; gene_type "lncRNA"; gene_name "4930505K14Rik"; transcript_type "lncRNA"; transcript_name "4930505K14Rik-209"; level 2; mgi_id "MGI:1925265"; tag "TAGENE"; havana_gene "OTTMUSG00000021228.1";
chr5	HAVANA	exon	148717178	148717246	0	+	.	gene_id "ENSMUSG00000085740.3"; transcript_id "ENSMUST00000155504.3"; gene_type "lncRNA"; gene_name "4930505K14Rik"; transcript_type "lncRNA"; transcript_name "4930505K14Rik-201"; exon_number 2; exon_id "ENSMUSE00000831973.2"; level 2; transcript_support_level "1"; mgi_id "MGI:1925265"; tag "TAGENE"; havana_gene "OTTMUSG00000021228.1"; havana_transcript "OTTMUST00000050272.1";
chr5	HAVANA	exon	148717178	148717246	0	+	.	gene_id "ENSMUSG00000085740.3"; transcript_id "ENSMUST00000335088.1"; gene_type "lncRNA"; gene_name "4930505K14Rik"; transcript_type "lncRNA"; transcript_name "4930505K14Rik-206"; exon_number 2; exon_id "ENSMUSE00000831973.2"; level 2; mgi_id "MGI:1925265"; tag "basic"; tag "TAGENE"; havana_gene "OTTMUSG00000021228.1";
chr5	HAVANA	exon	148717178	148717246	0	+	.	gene_id "ENSMUSG00000085740.3"; transcript_id "ENSMUST00000335087.1"; gene_type "lncRNA"; gene_name "4930505K14Rik"; transcript_type "lncRNA"; transcript_name "4930505K14Rik-205"; exon_number 2; exon_id "ENSMUSE00000831973.2"; level 2; mgi_id "MGI:1925265"; tag "basic"; tag "TAGENE"; havana_gene "OTTMUSG00000021228.1";
chr5	HAVANA	exon	148717178	148717246	0	+	.	gene_id "ENSMUSG00000085740.3"; transcript_id "ENSMUST00000335085.1"; gene_type "lncRNA"; gene_name "4930505K14Rik"; transcript_type "lncRNA"; transcript_name "4930505K14Rik-203"; exon_number 2; exon_id "ENSMUSE00000831973.2"; level 2; mgi_id "MGI:1925265"; tag "TAGENE"; havana_gene "OTTMUSG00000021228.1";
chr5	HAVANA	exon	148717178	148717246	0	+	.	gene_id "ENSMUSG00000085740.3"; transcript_id "ENSMUST00000335084.1"; gene_type "lncRNA"; gene_name "4930505K14Rik"; transcript_type "lncRNA"; transcript_name "4930505K14Rik-202"; exon_number 2; exon_id "ENSMUSE00000831973.2"; level 2; mgi_id "MGI:1925265"; tag "basic"; tag "Ensembl_canonical"; tag "GENCODE_Primary"; tag "TAGENE"; havana_gene "OTTMUSG00000021228.1";
chr5	HAVANA	exon	148717178	148717246	0	+	.	gene_id "ENSMUSG00000085740.3"; transcript_id "ENSMUST00000335089.1"; gene_type "lncRNA"; gene_name "4930505K14Rik"; transcript_type "lncRNA"; transcript_name "4930505K14Rik-207"; exon_number 2; exon_id "ENSMUSE00000831973.2"; level 2; mgi_id "MGI:1925265"; tag "TAGENE"; havana_gene "OTTMUSG00000021228.1";
chr5	HAVANA	exon	148717178	148717246	0	+	.	gene_id "ENSMUSG00000085740.3"; transcript_id "ENSMUST00000335086.1"; gene_type "lncRNA"; gene_name "4930505K14Rik"; transcript_type "lncRNA"; transcript_name "4930505K14Rik-204"; exon_number 2; exon_id "ENSMUSE00000831973.2"; level 2; mgi_id "MGI:1925265"; tag "basic"; tag "TAGENE"; havana_gene "OTTMUSG00000021228.1";
chr5	HAVANA	exon	148717178	148717928	0	+	.	gene_id "ENSMUSG00000085740.3"; transcript_id "ENSMUST00000335090.1"; gene_type "lncRNA"; gene_name "4930505K14Rik"; transcript_type "lncRNA"; transcript_name "4930505K14Rik-208"; exon_number 2; exon_id "ENSMUSE00001660617.1"; level 2; mgi_id "MGI:1925265"; tag "basic"; tag "TAGENE"; havana_gene "OTTMUSG00000021228.1";
chr5	HAVANA	exon	148718043	148718197	0	+	.	gene_id "ENSMUSG00000085740.3"; transcript_id "ENSMUST00000335087.1"; gene_type "lncRNA"; gene_name "4930505K14Rik"; transcript_type "lncRNA"; transcript_name "4930505K14Rik-205"; exon_number 3; exon_id "ENSMUSE00001660606.1"; level 2; mgi_id "MGI:1925265"; tag "basic"; tag "TAGENE"; havana_gene "OTTMUSG00000021228.1";
chr5	HAVANA	exon	148718043	148718316	0	+	.	gene_id "ENSMUSG00000085740.3"; transcript_id "ENSMUST00000335091.1"; gene_type "lncRNA"; gene_name "4930505K14Rik"; transcript_type "lncRNA"; transcript_name "4930505K14Rik-209"; exon_number 2; exon_id "ENSMUSE00001660601.1"; level 2; mgi_id "MGI:1925265"; tag "TAGENE"; havana_gene "OTTMUSG00000021228.1";
chr5	HAVANA	exon	148718043	148718550	0	+	.	gene_id "ENSMUSG00000085740.3"; transcript_id "ENSMUST00000335088.1"; gene_type "lncRNA"; gene_name "4930505K14Rik"; transcript_type "lncRNA"; transcript_name "4930505K14Rik-206"; exon_number 3; exon_id "ENSMUSE00001660618.1"; level 2; mgi_id "MGI:1925265"; tag "basic"; tag "TAGENE"; havana_gene "OTTMUSG00000021228.1";
chr5	HAVANA	exon	148718202	148718316	0	+	.	gene_id "ENSMUSG00000085740.3"; transcript_id "ENSMUST00000335089.1"; gene_type "lncRNA"; gene_name "4930505K14Rik"; transcript_type "lncRNA"; transcript_name "4930505K14Rik-207"; exon_number 3; exon_id "ENSMUSE00001660611.1"; level 2; mgi_id "MGI:1925265"; tag "TAGENE"; havana_gene "OTTMUSG00000021228.1";
chr5	HAVANA	exon	148719704	148719812	0	+	.	gene_id "ENSMUSG00000085740.3"; transcript_id "ENSMUST00000335086.1"; gene_type "lncRNA"; gene_name "4930505K14Rik"; transcript_type "lncRNA"; transcript_name "4930505K14Rik-204"; exon_number 3; exon_id "ENSMUSE00001660612.1"; level 2; mgi_id "MGI:1925265"; tag "basic"; tag "TAGENE"; havana_gene "OTTMUSG00000021228.1";
chr5	HAVANA	exon	148719704	148719900	0	+	.	gene_id "ENSMUSG00000085740.3"; transcript_id "ENSMUST00000155504.3"; gene_type "lncRNA"; gene_name "4930505K14Rik"; transcript_type "lncRNA"; transcript_name "4930505K14Rik-201"; exon_number 3; exon_id "ENSMUSE00001660616.1"; level 2; transcript_support_level "1"; mgi_id "MGI:1925265"; tag "TAGENE"; havana_gene "OTTMUSG00000021228.1"; havana_transcript "OTTMUST00000050272.1";
chr5	HAVANA	exon	148719704	148719900	0	+	.	gene_id "ENSMUSG00000085740.3"; transcript_id "ENSMUST00000335087.1"; gene_type "lncRNA"; gene_name "4930505K14Rik"; transcript_type "lncRNA"; transcript_name "4930505K14Rik-205"; exon_number 4; exon_id "ENSMUSE00001660616.1"; level 2; mgi_id "MGI:1925265"; tag "basic"; tag "TAGENE"; havana_gene "OTTMUSG00000021228.1";
chr5	HAVANA	exon	148720218	148720359	0	+	.	gene_id "ENSMUSG00000085740.3"; transcript_id "ENSMUST00000335084.1"; gene_type "lncRNA"; gene_name "4930505K14Rik"; transcript_type "lncRNA"; transcript_name "4930505K14Rik-202"; exon_number 3; exon_id "ENSMUSE00001660614.1"; level 2; mgi_id "MGI:1925265"; tag "basic"; tag "Ensembl_canonical"; tag "GENCODE_Primary"; tag "TAGENE"; havana_gene "OTTMUSG00000021228.1";
chr5	HAVANA	exon	148720218	148720374	0	+	.	gene_id "ENSMUSG00000085740.3"; transcript_id "ENSMUST00000335086.1"; gene_type "lncRNA"; gene_name "4930505K14Rik"; transcript_type "lncRNA"; transcript_name "4930505K14Rik-204"; exon_number 4; exon_id "ENSMUSE00001660619.1"; level 2; mgi_id "MGI:1925265"; tag "basic"; tag "TAGENE"; havana_gene "OTTMUSG00000021228.1";
chr5	HAVANA	exon	148720218	148720382	0	+	.	gene_id "ENSMUSG00000085740.3"; transcript_id "ENSMUST00000335085.1"; gene_type "lncRNA"; gene_name "4930505K14Rik"; transcript_type "lncRNA"; transcript_name "4930505K14Rik-203"; exon_number 3; exon_id "ENSMUSE00001660602.1"; level 2; mgi_id "MGI:1925265"; tag "TAGENE"; havana_gene "OTTMUSG00000021228.1";
chr5	HAVANA	exon	148722810	148723036	0	+	.	gene_id "ENSMUSG00000085740.3"; transcript_id "ENSMUST00000335084.1"; gene_type "lncRNA"; gene_name "4930505K14Rik"; transcript_type "lncRNA"; transcript_name "4930505K14Rik-202"; exon_number 4; exon_id "ENSMUSE00001660608.1"; level 2; mgi_id "MGI:1925265"; tag "basic"; tag "Ensembl_canonical"; tag "GENCODE_Primary"; tag "TAGENE"; havana_gene "OTTMUSG00000021228.1";
chr5	HAVANA	exon	148731344	148731485	0	+	.	gene_id "ENSMUSG00000141610.1"; transcript_id "ENSMUST00000366135.1"; gene_type "lncRNA"; gene_name "ENSMUSG00000141610"; transcript_type "lncRNA"; transcript_name "ENSMUST00000366135"; exon_number 1; exon_id "ENSMUSE00001720497.1"; level 2; tag "Ensembl_canonical"; tag "GENCODE_Primary"; tag "TAGENE";
chr5	HAVANA	gene	148731344	148747399	0	+	.	gene_id "ENSMUSG00000141610.1"; gene_type "lncRNA"; gene_name "ENSMUSG00000141610"; level 2;
chr5	HAVANA	transcript	148731344	148747399	0	+	.	gene_id "ENSMUSG00000141610.1"; transcript_id "ENSMUST00000366135.1"; gene_type "lncRNA"; gene_name "ENSMUSG00000141610"; transcript_type "lncRNA"; transcript_name "ENSMUST00000366135"; level 2; tag "Ensembl_canonical"; tag "GENCODE_Primary"; tag "TAGENE";
chr5	HAVANA	exon	148741000	148741268	0	+	.	gene_id "ENSMUSG00000141610.1"; transcript_id "ENSMUST00000366136.1"; gene_type "lncRNA"; gene_name "ENSMUSG00000141610"; transcript_type "lncRNA"; transcript_name "ENSMUST00000366136"; exon_number 1; exon_id "ENSMUSE00001720498.1"; level 2; tag "basic"; tag "TAGENE";
chr5	HAVANA	transcript	148741000	148747399	0	+	.	gene_id "ENSMUSG00000141610.1"; transcript_id "ENSMUST00000366136.1"; gene_type "lncRNA"; gene_name "ENSMUSG00000141610"; transcript_type "lncRNA"; transcript_name "ENSMUST00000366136"; level 2; tag "basic"; tag "TAGENE";
chr5	HAVANA	exon	148747012	148747399	0	+	.	gene_id "ENSMUSG00000141610.1"; transcript_id "ENSMUST00000366135.1"; gene_type "lncRNA"; gene_name "ENSMUSG00000141610"; transcript_type "lncRNA"; transcript_name "ENSMUST00000366135"; exon_number 2; exon_id "ENSMUSE00001720499.1"; level 2; tag "Ensembl_canonical"; tag "GENCODE_Primary"; tag "TAGENE";
chr5	HAVANA	exon	148747012	148747399	0	+	.	gene_id "ENSMUSG00000141610.1"; transcript_id "ENSMUST00000366136.1"; gene_type "lncRNA"; gene_name "ENSMUSG00000141610"; transcript_type "lncRNA"; transcript_name "ENSMUST00000366136"; exon_number 2; exon_id "ENSMUSE00001720499.1"; level 2; tag "basic"; tag "TAGENE";
chr5	HAVANA	exon	148757577	148757716	0	+	.	gene_id "ENSMUSG00000087647.3"; transcript_id "ENSMUST00000136919.3"; gene_type "lncRNA"; gene_name "Gm15407"; transcript_type "lncRNA"; transcript_name "Gm15407-201"; exon_number 1; exon_id "ENSMUSE00000751482.2"; level 1; transcript_support_level "3"; mgi_id "MGI:3705245"; tag "basic"; tag "Ensembl_canonical"; tag "GENCODE_Primary"; tag "exp_conf"; havana_gene "OTTMUSG00000021223.1"; havana_transcript "OTTMUST00000050267.1";
chr5	ENSEMBL_gcm37	exon	148757577	148757716	0.435258437296425	+	.	gene_id "ENSMUSG00000087647.3"; transcript_id "ENSMUSG00000087647.3_tx_1"; exon_id "chr5_148757577_148757716_+"; exonnum "1"; txlen "630";
chr5	HAVANA	gene	148757577	148774608	0	+	.	gene_id "ENSMUSG00000087647.3"; gene_type "lncRNA"; gene_name "Gm15407"; level 1; mgi_id "MGI:3705245"; havana_gene "OTTMUSG00000021223.1";
chr5	HAVANA	transcript	148757577	148774608	0	+	.	gene_id "ENSMUSG00000087647.3"; transcript_id "ENSMUST00000136919.3"; gene_type "lncRNA"; gene_name "Gm15407"; transcript_type "lncRNA"; transcript_name "Gm15407-201"; level 1; transcript_support_level "3"; mgi_id "MGI:3705245"; tag "basic"; tag "Ensembl_canonical"; tag "GENCODE_Primary"; tag "exp_conf"; havana_gene "OTTMUSG00000021223.1"; havana_transcript "OTTMUST00000050267.1";
chr5	HAVANA	exon	148762488	148762600	0	+	.	gene_id "ENSMUSG00000087647.3"; transcript_id "ENSMUST00000136919.3"; gene_type "lncRNA"; gene_name "Gm15407"; transcript_type "lncRNA"; transcript_name "Gm15407-201"; exon_number 2; exon_id "ENSMUSE00000817668.2"; level 1; transcript_support_level "3"; mgi_id "MGI:3705245"; tag "basic"; tag "Ensembl_canonical"; tag "GENCODE_Primary"; tag "exp_conf"; havana_gene "OTTMUSG00000021223.1"; havana_transcript "OTTMUST00000050267.1";
chr5	ENSEMBL_gcm37	exon	148762488	148762600	0.435258437296425	+	.	gene_id "ENSMUSG00000087647.3"; transcript_id "ENSMUSG00000087647.3_tx_1"; exon_id "chr5_148762488_148762600_+"; exonnum "2"; txlen "630";
chr5	sragcm37_mid	exon	148766033	148766214	0.435258437296425	+	.	gene_id "ENSMUSG00000087647.3"; transcript_id "ENSMUSG00000087647.3_tx_1"; exon_id "chr5_148766033_148766214_+"; exonnum "3"; txlen "630";
chr5	HAVANA	exon	148766033	148766218	0	+	.	gene_id "ENSMUSG00000087647.3"; transcript_id "ENSMUST00000136919.3"; gene_type "lncRNA"; gene_name "Gm15407"; transcript_type "lncRNA"; transcript_name "Gm15407-201"; exon_number 3; exon_id "ENSMUSE00000751459.2"; level 1; transcript_support_level "3"; mgi_id "MGI:3705245"; tag "basic"; tag "Ensembl_canonical"; tag "GENCODE_Primary"; tag "exp_conf"; havana_gene "OTTMUSG00000021223.1"; havana_transcript "OTTMUST00000050267.1";
chr5	HAVANA	exon	148774414	148774608	0	+	.	gene_id "ENSMUSG00000087647.3"; transcript_id "ENSMUST00000136919.3"; gene_type "lncRNA"; gene_name "Gm15407"; transcript_type "lncRNA"; transcript_name "Gm15407-201"; exon_number 4; exon_id "ENSMUSE00001360811.2"; level 1; transcript_support_level "3"; mgi_id "MGI:3705245"; tag "basic"; tag "Ensembl_canonical"; tag "GENCODE_Primary"; tag "exp_conf"; havana_gene "OTTMUSG00000021223.1"; havana_transcript "OTTMUST00000050267.1";
chr5	ENSEMBL_gcm37	exon	148774414	148774608	0.435258437296425	+	.	gene_id "ENSMUSG00000087647.3"; transcript_id "ENSMUSG00000087647.3_tx_1"; exon_id "chr5_148774414_148774608_+"; exonnum "4"; txlen "630";
chr5	sragcm37_es	exon	148803510	148803637	0.0320266082754698	+	.	gene_id "sragcm37_gene_13415"; transcript_id "sragcm37_gene_13415_tx_2"; exon_id "chr5_148803510_148803637_+"; exonnum "1"; txlen "537";
chr5	sragcm37_es	exon	148803510	148803637	0.0286704385033006	+	.	gene_id "sragcm37_gene_13415"; transcript_id "sragcm37_gene_13415_tx_3"; exon_id "chr5_148803510_148803637_+"; exonnum "1"; txlen "649";
chr5	sragcm37_mid	exon	148804251	148804361	0.0320266082754698	+	.	gene_id "sragcm37_gene_13415"; transcript_id "sragcm37_gene_13415_tx_2"; exon_id "chr5_148804251_148804361_+"; exonnum "2"; txlen "537";
chr5	sragcm37_mid	exon	148804251	148804361	0.0286704385033006	+	.	gene_id "sragcm37_gene_13415"; transcript_id "sragcm37_gene_13415_tx_3"; exon_id "chr5_148804251_148804361_+"; exonnum "2"; txlen "649";
chr5	sragcm37_es	exon	148805131	148805259	0.00967942860737087	+	.	gene_id "sragcm37_gene_13415"; transcript_id "sragcm37_gene_13415_tx_4"; exon_id "chr5_148805131_148805259_+"; exonnum "1"; txlen "901";
chr5	sragcm37_mid	exon	148805707	148805803	0.00967942860737087	+	.	gene_id "sragcm37_gene_13415"; transcript_id "sragcm37_gene_13415_tx_4"; exon_id "chr5_148805707_148805803_+"; exonnum "2"; txlen "901";
chr5	sragcm37_mid	exon	148807493	148807698	0.0320266082754698	+	.	gene_id "sragcm37_gene_13415"; transcript_id "sragcm37_gene_13415_tx_2"; exon_id "chr5_148807493_148807698_+"; exonnum "3"; txlen "537";
chr5	sragcm37_mid	exon	148807493	148807698	0.0286704385033006	+	.	gene_id "sragcm37_gene_13415"; transcript_id "sragcm37_gene_13415_tx_3"; exon_id "chr5_148807493_148807698_+"; exonnum "3"; txlen "649";
chr5	sragcm37_mid	exon	148807493	148807698	0.00967942860737087	+	.	gene_id "sragcm37_gene_13415"; transcript_id "sragcm37_gene_13415_tx_4"; exon_id "chr5_148807493_148807698_+"; exonnum "3"; txlen "901";
chr5	sragcm37_mid	exon	148812389	148812500	0.0286704385033006	+	.	gene_id "sragcm37_gene_13415"; transcript_id "sragcm37_gene_13415_tx_3"; exon_id "chr5_148812389_148812500_+"; exonnum "4"; txlen "649";
chr5	sragcm37_ss	exon	148812895	148812986	0.0320266082754698	+	.	gene_id "sragcm37_gene_13415"; transcript_id "sragcm37_gene_13415_tx_2"; exon_id "chr5_148812895_148812986_+"; exonnum "4"; txlen "537";
chr5	sragcm37_ss	exon	148812895	148812986	0.0286704385033006	+	.	gene_id "sragcm37_gene_13415"; transcript_id "sragcm37_gene_13415_tx_3"; exon_id "chr5_148812895_148812986_+"; exonnum "5"; txlen "649";
chr5	sragcm37_mid	exon	148817121	148817306	0.00967942860737087	+	.	gene_id "sragcm37_gene_13415"; transcript_id "sragcm37_gene_13415_tx_4"; exon_id "chr5_148817121_148817306_+"; exonnum "4"; txlen "901";
chr5	sragcm37_ss	exon	148819093	148819375	0.00967942860737087	+	.	gene_id "sragcm37_gene_13415"; transcript_id "sragcm37_gene_13415_tx_4"; exon_id "chr5_148819093_148819375_+"; exonnum "5"; txlen "901";
chr5	sragcm37_es	exon	148846109	148846398	0.18687395135521	+	.	gene_id "sragcm37_gene_9733"; transcript_id "sragcm37_gene_9733_tx_1"; exon_id "chr5_148846109_148846398_+"; exonnum "1"; txlen "1111";
chr5	sragcm37_es	exon	148846109	148846398	0.028894201386214	+	.	gene_id "sragcm37_gene_9733"; transcript_id "sragcm37_gene_9733_tx_2"; exon_id "chr5_148846109_148846398_+"; exonnum "1"; txlen "733";
chr5	sragcm37_mid	exon	148847111	148847644	0.18687395135521	+	.	gene_id "sragcm37_gene_9733"; transcript_id "sragcm37_gene_9733_tx_1"; exon_id "chr5_148847111_148847644_+"; exonnum "2"; txlen "1111";
chr5	sragcm37_mid	exon	148847489	148847644	0.028894201386214	+	.	gene_id "sragcm37_gene_9733"; transcript_id "sragcm37_gene_9733_tx_2"; exon_id "chr5_148847489_148847644_+"; exonnum "2"; txlen "733";
chr5	sragcm37_ss	exon	148848455	148848741	0.18687395135521	+	.	gene_id "sragcm37_gene_9733"; transcript_id "sragcm37_gene_9733_tx_1"; exon_id "chr5_148848455_148848741_+"; exonnum "3"; txlen "1111";
chr5	sragcm37_ss	exon	148848455	148848741	0.028894201386214	+	.	gene_id "sragcm37_gene_9733"; transcript_id "sragcm37_gene_9733_tx_2"; exon_id "chr5_148848455_148848741_+"; exonnum "3"; txlen "733";
chr5	HAVANA	gene	148863498	148863720	0	+	.	gene_id "ENSMUSG00000106810.2"; gene_type "unprocessed_pseudogene"; gene_name "Gm43600"; level 2; mgi_id "MGI:5663737"; havana_gene "OTTMUSG00000055600.1";
chr5	HAVANA	transcript	148863498	148863720	0	+	.	gene_id "ENSMUSG00000106810.2"; transcript_id "ENSMUST00000202134.2"; gene_type "unprocessed_pseudogene"; gene_name "Gm43600"; transcript_type "unprocessed_pseudogene"; transcript_name "Gm43600-201"; level 2; transcript_support_level "NA"; mgi_id "MGI:5663737"; ont "PGO:0000005"; tag "basic"; tag "Ensembl_canonical"; tag "GENCODE_Primary"; havana_gene "OTTMUSG00000055600.1"; havana_transcript "OTTMUST00000137603.1";
chr5	HAVANA	exon	148863498	148863720	0	+	.	gene_id "ENSMUSG00000106810.2"; transcript_id "ENSMUST00000202134.2"; gene_type "unprocessed_pseudogene"; gene_name "Gm43600"; transcript_type "unprocessed_pseudogene"; transcript_name "Gm43600-201"; exon_number 1; exon_id "ENSMUSE00001358857.2"; level 2; transcript_support_level "NA"; mgi_id "MGI:5663737"; ont "PGO:0000005"; tag "basic"; tag "Ensembl_canonical"; tag "GENCODE_Primary"; havana_gene "OTTMUSG00000055600.1"; havana_transcript "OTTMUST00000137603.1";
chr5	HAVANA	exon	148865274	148865713	0	+	.	gene_id "ENSMUSG00000131242.1"; transcript_id "ENSMUST00000304872.1"; gene_type "lncRNA"; gene_name "ENSMUSG00000131242"; transcript_type "lncRNA"; transcript_name "ENSMUST00000304872"; exon_number 1; exon_id "ENSMUSE00001602462.1"; level 2; tag "basic"; tag "Ensembl_canonical"; tag "GENCODE_Primary"; tag "TAGENE";
chr5	HAVANA	gene	148865274	148866439	0	+	.	gene_id "ENSMUSG00000131242.1"; gene_type "lncRNA"; gene_name "ENSMUSG00000131242"; level 2;
chr5	HAVANA	transcript	148865274	148866439	0	+	.	gene_id "ENSMUSG00000131242.1"; transcript_id "ENSMUST00000304872.1"; gene_type "lncRNA"; gene_name "ENSMUSG00000131242"; transcript_type "lncRNA"; transcript_name "ENSMUST00000304872"; level 2; tag "basic"; tag "Ensembl_canonical"; tag "GENCODE_Primary"; tag "TAGENE";
chr5	HAVANA	exon	148865943	148866439	0	+	.	gene_id "ENSMUSG00000131242.1"; transcript_id "ENSMUST00000304872.1"; gene_type "lncRNA"; gene_name "ENSMUSG00000131242"; transcript_type "lncRNA"; transcript_name "ENSMUST00000304872"; exon_number 2; exon_id "ENSMUSE00001602463.1"; level 2; tag "basic"; tag "Ensembl_canonical"; tag "GENCODE_Primary"; tag "TAGENE";
chr5	HAVANA	exon	148887053	148887198	0	+	.	gene_id "ENSMUSG00000079069.3"; transcript_id "ENSMUST00000291805.1"; gene_type "lncRNA"; gene_name "8430423G03Rik"; transcript_type "lncRNA"; transcript_name "8430423G03Rik-202"; exon_number 1; exon_id "ENSMUSE00001577725.1"; level 2; mgi_id "MGI:1918723"; tag "TAGENE"; havana_gene "OTTMUSG00000021224.1";
chr5	HAVANA	transcript	148887053	148887721	0	+	.	gene_id "ENSMUSG00000079069.3"; transcript_id "ENSMUST00000291805.1"; gene_type "lncRNA"; gene_name "8430423G03Rik"; transcript_type "lncRNA"; transcript_name "8430423G03Rik-202"; level 2; mgi_id "MGI:1918723"; tag "TAGENE"; havana_gene "OTTMUSG00000021224.1";
chr5	HAVANA	gene	148887053	148888468	0	+	.	gene_id "ENSMUSG00000079069.3"; gene_type "lncRNA"; gene_name "8430423G03Rik"; level 1; mgi_id "MGI:1918723"; havana_gene "OTTMUSG00000021224.1";
chr5	HAVANA	exon	148887060	148887198	0	+	.	gene_id "ENSMUSG00000079069.3"; transcript_id "ENSMUST00000110507.2"; gene_type "lncRNA"; gene_name "8430423G03Rik"; transcript_type "lncRNA"; transcript_name "8430423G03Rik-201"; exon_number 1; exon_id "ENSMUSE00000684199.2"; level 1; transcript_support_level "1"; mgi_id "MGI:1918723"; tag "basic"; tag "Ensembl_canonical"; tag "GENCODE_Primary"; tag "exp_conf"; havana_gene "OTTMUSG00000021224.1"; havana_transcript "OTTMUST00000050268.1";
chr5	HAVANA	transcript	148887060	148888468	0	+	.	gene_id "ENSMUSG00000079069.3"; transcript_id "ENSMUST00000110507.2"; gene_type "lncRNA"; gene_name "8430423G03Rik"; transcript_type "lncRNA"; transcript_name "8430423G03Rik-201"; level 1; transcript_support_level "1"; mgi_id "MGI:1918723"; tag "basic"; tag "Ensembl_canonical"; tag "GENCODE_Primary"; tag "exp_conf"; havana_gene "OTTMUSG00000021224.1"; havana_transcript "OTTMUST00000050268.1";
chr5	sragcm37_es	exon	148887202	148887304	0.180581479835874	+	.	gene_id "ENSMUSG00000079069.3"; transcript_id "ENSMUSG00000079069.3_tx_3"; exon_id "chr5_148887202_148887304_+"; exonnum "1"; txlen "603";
chr5	HAVANA	exon	148887470	148887643	0	+	.	gene_id "ENSMUSG00000079069.3"; transcript_id "ENSMUST00000110507.2"; gene_type "lncRNA"; gene_name "8430423G03Rik"; transcript_type "lncRNA"; transcript_name "8430423G03Rik-201"; exon_number 2; exon_id "ENSMUSE00000684198.2"; level 1; transcript_support_level "1"; mgi_id "MGI:1918723"; tag "basic"; tag "Ensembl_canonical"; tag "GENCODE_Primary"; tag "exp_conf"; havana_gene "OTTMUSG00000021224.1"; havana_transcript "OTTMUST00000050268.1";
chr5	ENSEMBL_gcm37	exon	148887470	148887643	0.180581479835874	+	.	gene_id "ENSMUSG00000079069.3"; transcript_id "ENSMUSG00000079069.3_tx_3"; exon_id "chr5_148887470_148887643_+"; exonnum "2"; txlen "603";
chr5	HAVANA	exon	148887470	148887721	0	+	.	gene_id "ENSMUSG00000079069.3"; transcript_id "ENSMUST00000291805.1"; gene_type "lncRNA"; gene_name "8430423G03Rik"; transcript_type "lncRNA"; transcript_name "8430423G03Rik-202"; exon_number 2; exon_id "ENSMUSE00001577724.1"; level 2; mgi_id "MGI:1918723"; tag "TAGENE"; havana_gene "OTTMUSG00000021224.1";
chr5	HAVANA	exon	148888143	148888468	0	+	.	gene_id "ENSMUSG00000079069.3"; transcript_id "ENSMUST00000110507.2"; gene_type "lncRNA"; gene_name "8430423G03Rik"; transcript_type "lncRNA"; transcript_name "8430423G03Rik-201"; exon_number 3; exon_id "ENSMUSE00000684197.2"; level 1; transcript_support_level "1"; mgi_id "MGI:1918723"; tag "basic"; tag "Ensembl_canonical"; tag "GENCODE_Primary"; tag "exp_conf"; havana_gene "OTTMUSG00000021224.1"; havana_transcript "OTTMUST00000050268.1";
chr5	ENSEMBL_gcm37	exon	148888143	148888468	0.180581479835874	+	.	gene_id "ENSMUSG00000079069.3"; transcript_id "ENSMUSG00000079069.3_tx_3"; exon_id "chr5_148888143_148888468_+"; exonnum "3"; txlen "603";
chr5	HAVANA	exon	148892680	148892922	0	+	.	gene_id "ENSMUSG00000087272.3"; transcript_id "ENSMUST00000328745.1"; gene_type "lncRNA"; gene_name "Gm15409"; transcript_type "lncRNA"; transcript_name "Gm15409-202"; exon_number 1; exon_id "ENSMUSE00001648007.1"; level 2; mgi_id "MGI:3705229"; tag "basic"; tag "Ensembl_canonical"; tag "GENCODE_Primary"; tag "TAGENE"; havana_gene "OTTMUSG00000021226.1";
chr5	ENSEMBL_gcm37	exon	148892680	148892922	0.0321946212375597	+	.	gene_id "ENSMUSG00000087272.3"; transcript_id "ENSMUSG00000087272.3_tx_4"; exon_id "chr5_148892680_148892922_+"; exonnum "1"; txlen "1023";
chr5	HAVANA	gene	148892680	148898592	0	+	.	gene_id "ENSMUSG00000087272.3"; gene_type "lncRNA"; gene_name "Gm15409"; level 1; mgi_id "MGI:3705229"; havana_gene "OTTMUSG00000021226.1";
chr5	HAVANA	transcript	148892680	148898592	0	+	.	gene_id "ENSMUSG00000087272.3"; transcript_id "ENSMUST00000328745.1"; gene_type "lncRNA"; gene_name "Gm15409"; transcript_type "lncRNA"; transcript_name "Gm15409-202"; level 2; mgi_id "MGI:3705229"; tag "basic"; tag "Ensembl_canonical"; tag "GENCODE_Primary"; tag "TAGENE"; havana_gene "OTTMUSG00000021226.1";
chr5	HAVANA	exon	148894909	148895059	0	+	.	gene_id "ENSMUSG00000087272.3"; transcript_id "ENSMUST00000328745.1"; gene_type "lncRNA"; gene_name "Gm15409"; transcript_type "lncRNA"; transcript_name "Gm15409-202"; exon_number 2; exon_id "ENSMUSE00001648010.1"; level 2; mgi_id "MGI:3705229"; tag "basic"; tag "Ensembl_canonical"; tag "GENCODE_Primary"; tag "TAGENE"; havana_gene "OTTMUSG00000021226.1";
chr5	ENSEMBL_gcm37	exon	148894909	148895059	0.0321946212375597	+	.	gene_id "ENSMUSG00000087272.3"; transcript_id "ENSMUSG00000087272.3_tx_4"; exon_id "chr5_148894909_148895059_+"; exonnum "2"; txlen "1023";
chr5	HAVANA	exon	148895208	148895374	0	+	.	gene_id "ENSMUSG00000087272.3"; transcript_id "ENSMUST00000328745.1"; gene_type "lncRNA"; gene_name "Gm15409"; transcript_type "lncRNA"; transcript_name "Gm15409-202"; exon_number 3; exon_id "ENSMUSE00001648009.1"; level 2; mgi_id "MGI:3705229"; tag "basic"; tag "Ensembl_canonical"; tag "GENCODE_Primary"; tag "TAGENE"; havana_gene "OTTMUSG00000021226.1";
chr5	ENSEMBL_gcm37	exon	148895208	148895374	0.0321946212375597	+	.	gene_id "ENSMUSG00000087272.3"; transcript_id "ENSMUSG00000087272.3_tx_4"; exon_id "chr5_148895208_148895374_+"; exonnum "3"; txlen "1023";
chr5	HAVANA	exon	148896088	148896353	0	+	.	gene_id "ENSMUSG00000087272.3"; transcript_id "ENSMUST00000135240.2"; gene_type "lncRNA"; gene_name "Gm15409"; transcript_type "lncRNA"; transcript_name "Gm15409-201"; exon_number 1; exon_id "ENSMUSE00000817055.2"; level 1; transcript_support_level "2"; mgi_id "MGI:3705229"; tag "basic"; tag "exp_conf"; havana_gene "OTTMUSG00000021226.1"; havana_transcript "OTTMUST00000050270.1";
chr5	HAVANA	transcript	148896088	148898522	0	+	.	gene_id "ENSMUSG00000087272.3"; transcript_id "ENSMUST00000135240.2"; gene_type "lncRNA"; gene_name "Gm15409"; transcript_type "lncRNA"; transcript_name "Gm15409-201"; level 1; transcript_support_level "2"; mgi_id "MGI:3705229"; tag "basic"; tag "exp_conf"; havana_gene "OTTMUSG00000021226.1"; havana_transcript "OTTMUST00000050270.1";
chr5	HAVANA	exon	148896517	148896642	0	+	.	gene_id "ENSMUSG00000087272.3"; transcript_id "ENSMUST00000328746.1"; gene_type "lncRNA"; gene_name "Gm15409"; transcript_type "lncRNA"; transcript_name "Gm15409-203"; exon_number 1; exon_id "ENSMUSE00001648008.1"; level 2; mgi_id "MGI:3705229"; tag "TAGENE"; havana_gene "OTTMUSG00000021226.1";
chr5	HAVANA	transcript	148896517	148898592	0	+	.	gene_id "ENSMUSG00000087272.3"; transcript_id "ENSMUST00000328746.1"; gene_type "lncRNA"; gene_name "Gm15409"; transcript_type "lncRNA"; transcript_name "Gm15409-203"; level 2; mgi_id "MGI:3705229"; tag "TAGENE"; havana_gene "OTTMUSG00000021226.1";
chr5	HAVANA	exon	148898269	148898522	0	+	.	gene_id "ENSMUSG00000087272.3"; transcript_id "ENSMUST00000135240.2"; gene_type "lncRNA"; gene_name "Gm15409"; transcript_type "lncRNA"; transcript_name "Gm15409-201"; exon_number 2; exon_id "ENSMUSE00000751958.2"; level 1; transcript_support_level "2"; mgi_id "MGI:3705229"; tag "basic"; tag "exp_conf"; havana_gene "OTTMUSG00000021226.1"; havana_transcript "OTTMUST00000050270.1";
chr5	HAVANA	exon	148898269	148898592	0	+	.	gene_id "ENSMUSG00000087272.3"; transcript_id "ENSMUST00000328745.1"; gene_type "lncRNA"; gene_name "Gm15409"; transcript_type "lncRNA"; transcript_name "Gm15409-202"; exon_number 4; exon_id "ENSMUSE00001648011.1"; level 2; mgi_id "MGI:3705229"; tag "basic"; tag "Ensembl_canonical"; tag "GENCODE_Primary"; tag "TAGENE"; havana_gene "OTTMUSG00000021226.1";
chr5	HAVANA	exon	148898269	148898592	0	+	.	gene_id "ENSMUSG00000087272.3"; transcript_id "ENSMUST00000328746.1"; gene_type "lncRNA"; gene_name "Gm15409"; transcript_type "lncRNA"; transcript_name "Gm15409-203"; exon_number 2; exon_id "ENSMUSE00001648011.1"; level 2; mgi_id "MGI:3705229"; tag "TAGENE"; havana_gene "OTTMUSG00000021226.1";
chr5	sragcm37_ss	exon	148899209	148899670	0.0321946212375597	+	.	gene_id "ENSMUSG00000087272.3"; transcript_id "ENSMUSG00000087272.3_tx_4"; exon_id "chr5_148899209_148899670_+"; exonnum "4"; txlen "1023";
chr5	sragcm37_es	exon	148904700	148905442	0.00161625949190241	+	.	gene_id "ENSMUSG00000135214.1"; transcript_id "ENSMUSG00000135214.1_tx_5"; exon_id "chr5_148904700_148905442_+"; exonnum "1"; txlen "1263";
chr5	sragcm37_mid	exon	148906567	148906706	0.00805839828369925	+	.	gene_id "ENSMUSG00000135214.1"; transcript_id "ENSMUSG00000135214.1_tx_3"; exon_id "chr5_148906567_148906706_+"; exonnum "1"; txlen "512";
chr5	sragcm37_mid	exon	148906567	148906706	0.00161625949190241	+	.	gene_id "ENSMUSG00000135214.1"; transcript_id "ENSMUSG00000135214.1_tx_5"; exon_id "chr5_148906567_148906706_+"; exonnum "2"; txlen "1263";
chr5	sragcm37_mid	exon	148908650	148908836	0.00805839828369925	+	.	gene_id "ENSMUSG00000135214.1"; transcript_id "ENSMUSG00000135214.1_tx_3"; exon_id "chr5_148908650_148908836_+"; exonnum "2"; txlen "512";
chr5	sragcm37_mid	exon	148908650	148908836	0.00161625949190241	+	.	gene_id "ENSMUSG00000135214.1"; transcript_id "ENSMUSG00000135214.1_tx_5"; exon_id "chr5_148908650_148908836_+"; exonnum "3"; txlen "1263";
chr5	sragcm37_ss	exon	148909000	148909192	0.00161625949190241	+	.	gene_id "ENSMUSG00000135214.1"; transcript_id "ENSMUSG00000135214.1_tx_5"; exon_id "chr5_148909000_148909192_+"; exonnum "4"; txlen "1263";
chr5	sragcm37_ss	exon	148909855	148910039	0.00805839828369925	+	.	gene_id "ENSMUSG00000135214.1"; transcript_id "ENSMUSG00000135214.1_tx_3"; exon_id "chr5_148909855_148910039_+"; exonnum "3"; txlen "512";
chr5	HAVANA	exon	148911181	148911344	0	+	.	gene_id "ENSMUSG00000135214.1"; transcript_id "ENSMUST00000329050.1"; gene_type "lncRNA"; gene_name "ENSMUSG00000135214"; transcript_type "lncRNA"; transcript_name "ENSMUST00000329050"; exon_number 1; exon_id "ENSMUSE00001648664.1"; level 2; tag "basic"; tag "Ensembl_canonical"; tag "GENCODE_Primary"; tag "TAGENE";
chr5	HAVANA	gene	148911181	148912363	0	+	.	gene_id "ENSMUSG00000135214.1"; gene_type "lncRNA"; gene_name "ENSMUSG00000135214"; level 2;
chr5	HAVANA	transcript	148911181	148912363	0	+	.	gene_id "ENSMUSG00000135214.1"; transcript_id "ENSMUST00000329050.1"; gene_type "lncRNA"; gene_name "ENSMUSG00000135214"; transcript_type "lncRNA"; transcript_name "ENSMUST00000329050"; level 2; tag "basic"; tag "Ensembl_canonical"; tag "GENCODE_Primary"; tag "TAGENE";
chr5	HAVANA	exon	148911184	148911344	0	+	.	gene_id "ENSMUSG00000135214.1"; transcript_id "ENSMUST00000329051.1"; gene_type "lncRNA"; gene_name "ENSMUSG00000135214"; transcript_type "lncRNA"; transcript_name "ENSMUST00000329051"; exon_number 1; exon_id "ENSMUSE00001648663.1"; level 2; tag "TAGENE";
chr5	HAVANA	transcript	148911184	148911622	0	+	.	gene_id "ENSMUSG00000135214.1"; transcript_id "ENSMUST00000329051.1"; gene_type "lncRNA"; gene_name "ENSMUSG00000135214"; transcript_type "lncRNA"; transcript_name "ENSMUST00000329051"; level 2; tag "TAGENE";
chr5	HAVANA	exon	148911497	148911622	0	+	.	gene_id "ENSMUSG00000135214.1"; transcript_id "ENSMUST00000329051.1"; gene_type "lncRNA"; gene_name "ENSMUSG00000135214"; transcript_type "lncRNA"; transcript_name "ENSMUST00000329051"; exon_number 2; exon_id "ENSMUSE00001648662.1"; level 2; tag "TAGENE";
chr5	HAVANA	exon	148911866	148912363	0	+	.	gene_id "ENSMUSG00000135214.1"; transcript_id "ENSMUST00000329050.1"; gene_type "lncRNA"; gene_name "ENSMUSG00000135214"; transcript_type "lncRNA"; transcript_name "ENSMUST00000329050"; exon_number 2; exon_id "ENSMUSE00001648661.1"; level 2; tag "basic"; tag "Ensembl_canonical"; tag "GENCODE_Primary"; tag "TAGENE";
chr5	HAVANA	exon	148943672	148943767	0	+	.	gene_id "ENSMUSG00000086610.4"; transcript_id "ENSMUST00000244958.2"; gene_type "lncRNA"; gene_name "Gm15408"; transcript_type "lncRNA"; transcript_name "Gm15408-204"; exon_number 1; exon_id "ENSMUSE00001647630.1"; level 2; mgi_id "MGI:3705101"; tag "TAGENE"; havana_gene "OTTMUSG00000021225.1";
chr5	HAVANA	transcript	148943672	148949592	0	+	.	gene_id "ENSMUSG00000086610.4"; transcript_id "ENSMUST00000244958.2"; gene_type "lncRNA"; gene_name "Gm15408"; transcript_type "lncRNA"; transcript_name "Gm15408-204"; level 2; mgi_id "MGI:3705101"; tag "TAGENE"; havana_gene "OTTMUSG00000021225.1";
chr5	HAVANA	gene	148943672	148950256	0	+	.	gene_id "ENSMUSG00000086610.4"; gene_type "lncRNA"; gene_name "Gm15408"; level 2; mgi_id "MGI:3705101"; havana_gene "OTTMUSG00000021225.1";
chr5	HAVANA	exon	148943676	148943767	0	+	.	gene_id "ENSMUSG00000086610.4"; transcript_id "ENSMUST00000328557.1"; gene_type "lncRNA"; gene_name "Gm15408"; transcript_type "lncRNA"; transcript_name "Gm15408-207"; exon_number 1; exon_id "ENSMUSE00001647626.1"; level 2; mgi_id "MGI:3705101"; tag "basic"; tag "TAGENE"; havana_gene "OTTMUSG00000021225.1";
chr5	HAVANA	transcript	148943676	148949590	0	+	.	gene_id "ENSMUSG00000086610.4"; transcript_id "ENSMUST00000328557.1"; gene_type "lncRNA"; gene_name "Gm15408"; transcript_type "lncRNA"; transcript_name "Gm15408-207"; level 2; mgi_id "MGI:3705101"; tag "basic"; tag "TAGENE"; havana_gene "OTTMUSG00000021225.1";
chr5	HAVANA	exon	148943711	148943767	0	+	.	gene_id "ENSMUSG00000086610.4"; transcript_id "ENSMUST00000328569.1"; gene_type "lncRNA"; gene_name "Gm15408"; transcript_type "lncRNA"; transcript_name "Gm15408-219"; exon_number 1; exon_id "ENSMUSE00001647652.1"; level 2; mgi_id "MGI:3705101"; tag "TAGENE"; havana_gene "OTTMUSG00000021225.1";
chr5	HAVANA	transcript	148943711	148945168	0	+	.	gene_id "ENSMUSG00000086610.4"; transcript_id "ENSMUST00000328569.1"; gene_type "lncRNA"; gene_name "Gm15408"; transcript_type "lncRNA"; transcript_name "Gm15408-219"; level 2; mgi_id "MGI:3705101"; tag "TAGENE"; havana_gene "OTTMUSG00000021225.1";
chr5	HAVANA	exon	148943737	148944108	0	+	.	gene_id "ENSMUSG00000086610.4"; transcript_id "ENSMUST00000243637.2"; gene_type "lncRNA"; gene_name "Gm15408"; transcript_type "lncRNA"; transcript_name "Gm15408-203"; exon_number 1; exon_id "ENSMUSE00001647625.1"; level 2; mgi_id "MGI:3705101"; tag "Ensembl_canonical"; tag "GENCODE_Primary"; tag "TAGENE"; havana_gene "OTTMUSG00000021225.1";
chr5	HAVANA	transcript	148943737	148950256	0	+	.	gene_id "ENSMUSG00000086610.4"; transcript_id "ENSMUST00000243637.2"; gene_type "lncRNA"; gene_name "Gm15408"; transcript_type "lncRNA"; transcript_name "Gm15408-203"; level 2; mgi_id "MGI:3705101"; tag "Ensembl_canonical"; tag "GENCODE_Primary"; tag "TAGENE"; havana_gene "OTTMUSG00000021225.1";
chr5	HAVANA	exon	148943759	148944108	0	+	.	gene_id "ENSMUSG00000086610.4"; transcript_id "ENSMUST00000124198.4"; gene_type "lncRNA"; gene_name "Gm15408"; transcript_type "lncRNA"; transcript_name "Gm15408-201"; exon_number 1; exon_id "ENSMUSE00001647650.1"; level 2; transcript_support_level "1"; mgi_id "MGI:3705101"; tag "basic"; tag "TAGENE"; havana_gene "OTTMUSG00000021225.1"; havana_transcript "OTTMUST00000050269.1";
chr5	HAVANA	transcript	148943759	148950256	0	+	.	gene_id "ENSMUSG00000086610.4"; transcript_id "ENSMUST00000124198.4"; gene_type "lncRNA"; gene_name "Gm15408"; transcript_type "lncRNA"; transcript_name "Gm15408-201"; level 2; transcript_support_level "1"; mgi_id "MGI:3705101"; tag "basic"; tag "TAGENE"; havana_gene "OTTMUSG00000021225.1"; havana_transcript "OTTMUST00000050269.1";
chr5	HAVANA	exon	148943764	148944108	0	+	.	gene_id "ENSMUSG00000086610.4"; transcript_id "ENSMUST00000242684.2"; gene_type "lncRNA"; gene_name "Gm15408"; transcript_type "lncRNA"; transcript_name "Gm15408-202"; exon_number 1; exon_id "ENSMUSE00001647631.1"; level 2; mgi_id "MGI:3705101"; tag "basic"; tag "TAGENE"; havana_gene "OTTMUSG00000021225.1";
chr5	HAVANA	transcript	148943764	148945475	0	+	.	gene_id "ENSMUSG00000086610.4"; transcript_id "ENSMUST00000245440.2"; gene_type "lncRNA"; gene_name "Gm15408"; transcript_type "lncRNA"; transcript_name "Gm15408-205"; level 2; mgi_id "MGI:3705101"; tag "TAGENE"; havana_gene "OTTMUSG00000021225.1";
chr5	HAVANA	exon	148943764	148945475	0	+	.	gene_id "ENSMUSG00000086610.4"; transcript_id "ENSMUST00000245440.2"; gene_type "lncRNA"; gene_name "Gm15408"; transcript_type "lncRNA"; transcript_name "Gm15408-205"; exon_number 1; exon_id "ENSMUSE00001647627.1"; level 2; mgi_id "MGI:3705101"; tag "TAGENE"; havana_gene "OTTMUSG00000021225.1";
chr5	HAVANA	transcript	148943764	148945486	0	+	.	gene_id "ENSMUSG00000086610.4"; transcript_id "ENSMUST00000242684.2"; gene_type "lncRNA"; gene_name "Gm15408"; transcript_type "lncRNA"; transcript_name "Gm15408-202"; level 2; mgi_id "MGI:3705101"; tag "basic"; tag "TAGENE"; havana_gene "OTTMUSG00000021225.1";
chr5	HAVANA	exon	148943770	148944108	0	+	.	gene_id "ENSMUSG00000086610.4"; transcript_id "ENSMUST00000245574.1"; gene_type "lncRNA"; gene_name "Gm15408"; transcript_type "lncRNA"; transcript_name "Gm15408-206"; exon_number 1; exon_id "ENSMUSE00001482656.1"; level 2; mgi_id "MGI:3705101"; tag "TAGENE"; havana_gene "OTTMUSG00000021225.1";
chr5	HAVANA	transcript	148943770	148949592	0	+	.	gene_id "ENSMUSG00000086610.4"; transcript_id "ENSMUST00000245574.1"; gene_type "lncRNA"; gene_name "Gm15408"; transcript_type "lncRNA"; transcript_name "Gm15408-206"; level 2; mgi_id "MGI:3705101"; tag "TAGENE"; havana_gene "OTTMUSG00000021225.1";
chr5	HAVANA	exon	148943874	148944108	0	+	.	gene_id "ENSMUSG00000086610.4"; transcript_id "ENSMUST00000328558.1"; gene_type "lncRNA"; gene_name "Gm15408"; transcript_type "lncRNA"; transcript_name "Gm15408-208"; exon_number 1; exon_id "ENSMUSE00001647624.1"; level 2; mgi_id "MGI:3705101"; tag "TAGENE"; havana_gene "OTTMUSG00000021225.1";
chr5	HAVANA	transcript	148943874	148949595	0	+	.	gene_id "ENSMUSG00000086610.4"; transcript_id "ENSMUST00000328558.1"; gene_type "lncRNA"; gene_name "Gm15408"; transcript_type "lncRNA"; transcript_name "Gm15408-208"; level 2; mgi_id "MGI:3705101"; tag "TAGENE"; havana_gene "OTTMUSG00000021225.1";
chr5	HAVANA	exon	148943917	148943952	0	+	.	gene_id "ENSMUSG00000086610.4"; transcript_id "ENSMUST00000328560.1"; gene_type "lncRNA"; gene_name "Gm15408"; transcript_type "lncRNA"; transcript_name "Gm15408-210"; exon_number 1; exon_id "ENSMUSE00001647651.1"; level 2; mgi_id "MGI:3705101"; tag "TAGENE"; havana_gene "OTTMUSG00000021225.1";
chr5	HAVANA	exon	148943917	148944108	0	+	.	gene_id "ENSMUSG00000086610.4"; transcript_id "ENSMUST00000328559.1"; gene_type "lncRNA"; gene_name "Gm15408"; transcript_type "lncRNA"; transcript_name "Gm15408-209"; exon_number 1; exon_id "ENSMUSE00001647641.1"; level 2; mgi_id "MGI:3705101"; tag "basic"; tag "TAGENE"; havana_gene "OTTMUSG00000021225.1";
chr5	HAVANA	transcript	148943917	148949592	0	+	.	gene_id "ENSMUSG00000086610.4"; transcript_id "ENSMUST00000328560.1"; gene_type "lncRNA"; gene_name "Gm15408"; transcript_type "lncRNA"; transcript_name "Gm15408-210"; level 2; mgi_id "MGI:3705101"; tag "TAGENE"; havana_gene "OTTMUSG00000021225.1";
chr5	HAVANA	transcript	148943917	148949594	0	+	.	gene_id "ENSMUSG00000086610.4"; transcript_id "ENSMUST00000328559.1"; gene_type "lncRNA"; gene_name "Gm15408"; transcript_type "lncRNA"; transcript_name "Gm15408-209"; level 2; mgi_id "MGI:3705101"; tag "basic"; tag "TAGENE"; havana_gene "OTTMUSG00000021225.1";
chr5	HAVANA	exon	148943918	148943952	0	+	.	gene_id "ENSMUSG00000086610.4"; transcript_id "ENSMUST00000328570.1"; gene_type "lncRNA"; gene_name "Gm15408"; transcript_type "lncRNA"; transcript_name "Gm15408-220"; exon_number 1; exon_id "ENSMUSE00001647636.1"; level 2; mgi_id "MGI:3705101"; tag "TAGENE"; havana_gene "OTTMUSG00000021225.1";
chr5	HAVANA	transcript	148943918	148945169	0	+	.	gene_id "ENSMUSG00000086610.4"; transcript_id "ENSMUST00000328570.1"; gene_type "lncRNA"; gene_name "Gm15408"; transcript_type "lncRNA"; transcript_name "Gm15408-220"; level 2; mgi_id "MGI:3705101"; tag "TAGENE"; havana_gene "OTTMUSG00000021225.1";
chr5	HAVANA	exon	148943937	148944108	0	+	.	gene_id "ENSMUSG00000086610.4"; transcript_id "ENSMUST00000328561.1"; gene_type "lncRNA"; gene_name "Gm15408"; transcript_type "lncRNA"; transcript_name "Gm15408-211"; exon_number 1; exon_id "ENSMUSE00001647642.1"; level 2; mgi_id "MGI:3705101"; tag "TAGENE"; havana_gene "OTTMUSG00000021225.1";
chr5	HAVANA	exon	148943937	148944108	0	+	.	gene_id "ENSMUSG00000086610.4"; transcript_id "ENSMUST00000328562.1"; gene_type "lncRNA"; gene_name "Gm15408"; transcript_type "lncRNA"; transcript_name "Gm15408-212"; exon_number 1; exon_id "ENSMUSE00001647642.1"; level 2; mgi_id "MGI:3705101"; tag "basic"; tag "TAGENE"; havana_gene "OTTMUSG00000021225.1";
chr5	HAVANA	transcript	148943937	148949592	0	+	.	gene_id "ENSMUSG00000086610.4"; transcript_id "ENSMUST00000328561.1"; gene_type "lncRNA"; gene_name "Gm15408"; transcript_type "lncRNA"; transcript_name "Gm15408-211"; level 2; mgi_id "MGI:3705101"; tag "TAGENE"; havana_gene "OTTMUSG00000021225.1";
chr5	HAVANA	transcript	148943937	148949592	0	+	.	gene_id "ENSMUSG00000086610.4"; transcript_id "ENSMUST00000328562.1"; gene_type "lncRNA"; gene_name "Gm15408"; transcript_type "lncRNA"; transcript_name "Gm15408-212"; level 2; mgi_id "MGI:3705101"; tag "basic"; tag "TAGENE"; havana_gene "OTTMUSG00000021225.1";
chr5	HAVANA	exon	148943968	148944108	0	+	.	gene_id "ENSMUSG00000086610.4"; transcript_id "ENSMUST00000328563.1"; gene_type "lncRNA"; gene_name "Gm15408"; transcript_type "lncRNA"; transcript_name "Gm15408-213"; exon_number 1; exon_id "ENSMUSE00001647632.1"; level 2; mgi_id "MGI:3705101"; tag "TAGENE"; havana_gene "OTTMUSG00000021225.1";
chr5	HAVANA	transcript	148943968	148949592	0	+	.	gene_id "ENSMUSG00000086610.4"; transcript_id "ENSMUST00000328563.1"; gene_type "lncRNA"; gene_name "Gm15408"; transcript_type "lncRNA"; transcript_name "Gm15408-213"; level 2; mgi_id "MGI:3705101"; tag "TAGENE"; havana_gene "OTTMUSG00000021225.1";
chr5	HAVANA	exon	148943992	148944108	0	+	.	gene_id "ENSMUSG00000086610.4"; transcript_id "ENSMUST00000328564.1"; gene_type "lncRNA"; gene_name "Gm15408"; transcript_type "lncRNA"; transcript_name "Gm15408-214"; exon_number 1; exon_id "ENSMUSE00001647638.1"; level 2; mgi_id "MGI:3705101"; tag "basic"; tag "TAGENE"; havana_gene "OTTMUSG00000021225.1";
chr5	HAVANA	transcript	148943992	148949593	0	+	.	gene_id "ENSMUSG00000086610.4"; transcript_id "ENSMUST00000328564.1"; gene_type "lncRNA"; gene_name "Gm15408"; transcript_type "lncRNA"; transcript_name "Gm15408-214"; level 2; mgi_id "MGI:3705101"; tag "basic"; tag "TAGENE"; havana_gene "OTTMUSG00000021225.1";
chr5	HAVANA	exon	148943995	148944108	0	+	.	gene_id "ENSMUSG00000086610.4"; transcript_id "ENSMUST00000328571.1"; gene_type "lncRNA"; gene_name "Gm15408"; transcript_type "lncRNA"; transcript_name "Gm15408-221"; exon_number 1; exon_id "ENSMUSE00001647644.1"; level 2; mgi_id "MGI:3705101"; tag "TAGENE"; havana_gene "OTTMUSG00000021225.1";
chr5	HAVANA	transcript	148943995	148945169	0	+	.	gene_id "ENSMUSG00000086610.4"; transcript_id "ENSMUST00000328571.1"; gene_type "lncRNA"; gene_name "Gm15408"; transcript_type "lncRNA"; transcript_name "Gm15408-221"; level 2; mgi_id "MGI:3705101"; tag "TAGENE"; havana_gene "OTTMUSG00000021225.1";
chr5	HAVANA	exon	148943998	148944108	0	+	.	gene_id "ENSMUSG00000086610.4"; transcript_id "ENSMUST00000328565.1"; gene_type "lncRNA"; gene_name "Gm15408"; transcript_type "lncRNA"; transcript_name "Gm15408-215"; exon_number 1; exon_id "ENSMUSE00001647639.1"; level 2; mgi_id "MGI:3705101"; tag "TAGENE"; havana_gene "OTTMUSG00000021225.1";
chr5	HAVANA	transcript	148943998	148948776	0	+	.	gene_id "ENSMUSG00000086610.4"; transcript_id "ENSMUST00000328565.1"; gene_type "lncRNA"; gene_name "Gm15408"; transcript_type "lncRNA"; transcript_name "Gm15408-215"; level 2; mgi_id "MGI:3705101"; tag "TAGENE"; havana_gene "OTTMUSG00000021225.1";
chr5	HAVANA	exon	148944696	148944825	0	+	.	gene_id "ENSMUSG00000086610.4"; transcript_id "ENSMUST00000244958.2"; gene_type "lncRNA"; gene_name "Gm15408"; transcript_type "lncRNA"; transcript_name "Gm15408-204"; exon_number 2; exon_id "ENSMUSE00000791447.2"; level 2; mgi_id "MGI:3705101"; tag "TAGENE"; havana_gene "OTTMUSG00000021225.1";
chr5	HAVANA	exon	148944696	148944825	0	+	.	gene_id "ENSMUSG00000086610.4"; transcript_id "ENSMUST00000328557.1"; gene_type "lncRNA"; gene_name "Gm15408"; transcript_type "lncRNA"; transcript_name "Gm15408-207"; exon_number 2; exon_id "ENSMUSE00000791447.2"; level 2; mgi_id "MGI:3705101"; tag "basic"; tag "TAGENE"; havana_gene "OTTMUSG00000021225.1";
chr5	HAVANA	exon	148944696	148944825	0	+	.	gene_id "ENSMUSG00000086610.4"; transcript_id "ENSMUST00000243637.2"; gene_type "lncRNA"; gene_name "Gm15408"; transcript_type "lncRNA"; transcript_name "Gm15408-203"; exon_number 2; exon_id "ENSMUSE00000791447.2"; level 2; mgi_id "MGI:3705101"; tag "Ensembl_canonical"; tag "GENCODE_Primary"; tag "TAGENE"; havana_gene "OTTMUSG00000021225.1";
chr5	HAVANA	exon	148944696	148944825	0	+	.	gene_id "ENSMUSG00000086610.4"; transcript_id "ENSMUST00000124198.4"; gene_type "lncRNA"; gene_name "Gm15408"; transcript_type "lncRNA"; transcript_name "Gm15408-201"; exon_number 2; exon_id "ENSMUSE00000791447.2"; level 2; transcript_support_level "1"; mgi_id "MGI:3705101"; tag "basic"; tag "TAGENE"; havana_gene "OTTMUSG00000021225.1"; havana_transcript "OTTMUST00000050269.1";
chr5	HAVANA	exon	148944696	148944825	0	+	.	gene_id "ENSMUSG00000086610.4"; transcript_id "ENSMUST00000328560.1"; gene_type "lncRNA"; gene_name "Gm15408"; transcript_type "lncRNA"; transcript_name "Gm15408-210"; exon_number 2; exon_id "ENSMUSE00000791447.2"; level 2; mgi_id "MGI:3705101"; tag "TAGENE"; havana_gene "OTTMUSG00000021225.1";
chr5	HAVANA	exon	148944696	148944825	0	+	.	gene_id "ENSMUSG00000086610.4"; transcript_id "ENSMUST00000328561.1"; gene_type "lncRNA"; gene_name "Gm15408"; transcript_type "lncRNA"; transcript_name "Gm15408-211"; exon_number 2; exon_id "ENSMUSE00000791447.2"; level 2; mgi_id "MGI:3705101"; tag "TAGENE"; havana_gene "OTTMUSG00000021225.1";
chr5	HAVANA	exon	148944696	148944825	0	+	.	gene_id "ENSMUSG00000086610.4"; transcript_id "ENSMUST00000328564.1"; gene_type "lncRNA"; gene_name "Gm15408"; transcript_type "lncRNA"; transcript_name "Gm15408-214"; exon_number 2; exon_id "ENSMUSE00000791447.2"; level 2; mgi_id "MGI:3705101"; tag "basic"; tag "TAGENE"; havana_gene "OTTMUSG00000021225.1";
chr5	HAVANA	exon	148944696	148944825	0	+	.	gene_id "ENSMUSG00000086610.4"; transcript_id "ENSMUST00000328571.1"; gene_type "lncRNA"; gene_name "Gm15408"; transcript_type "lncRNA"; transcript_name "Gm15408-221"; exon_number 2; exon_id "ENSMUSE00000791447.2"; level 2; mgi_id "MGI:3705101"; tag "TAGENE"; havana_gene "OTTMUSG00000021225.1";
chr5	HAVANA	exon	148944696	148944825	0	+	.	gene_id "ENSMUSG00000086610.4"; transcript_id "ENSMUST00000328565.1"; gene_type "lncRNA"; gene_name "Gm15408"; transcript_type "lncRNA"; transcript_name "Gm15408-215"; exon_number 2; exon_id "ENSMUSE00000791447.2"; level 2; mgi_id "MGI:3705101"; tag "TAGENE"; havana_gene "OTTMUSG00000021225.1";
chr5	HAVANA	exon	148944696	148944864	0	+	.	gene_id "ENSMUSG00000086610.4"; transcript_id "ENSMUST00000328559.1"; gene_type "lncRNA"; gene_name "Gm15408"; transcript_type "lncRNA"; transcript_name "Gm15408-209"; exon_number 2; exon_id "ENSMUSE00001647637.1"; level 2; mgi_id "MGI:3705101"; tag "basic"; tag "TAGENE"; havana_gene "OTTMUSG00000021225.1";
chr5	HAVANA	exon	148944696	148944864	0	+	.	gene_id "ENSMUSG00000086610.4"; transcript_id "ENSMUST00000328563.1"; gene_type "lncRNA"; gene_name "Gm15408"; transcript_type "lncRNA"; transcript_name "Gm15408-213"; exon_number 2; exon_id "ENSMUSE00001647637.1"; level 2; mgi_id "MGI:3705101"; tag "TAGENE"; havana_gene "OTTMUSG00000021225.1";
chr5	HAVANA	exon	148944696	148944987	0	+	.	gene_id "ENSMUSG00000086610.4"; transcript_id "ENSMUST00000328562.1"; gene_type "lncRNA"; gene_name "Gm15408"; transcript_type "lncRNA"; transcript_name "Gm15408-212"; exon_number 2; exon_id "ENSMUSE00001647647.1"; level 2; mgi_id "MGI:3705101"; tag "basic"; tag "TAGENE"; havana_gene "OTTMUSG00000021225.1";
chr5	HAVANA	exon	148944696	148945168	0	+	.	gene_id "ENSMUSG00000086610.4"; transcript_id "ENSMUST00000328569.1"; gene_type "lncRNA"; gene_name "Gm15408"; transcript_type "lncRNA"; transcript_name "Gm15408-219"; exon_number 2; exon_id "ENSMUSE00001647628.1"; level 2; mgi_id "MGI:3705101"; tag "TAGENE"; havana_gene "OTTMUSG00000021225.1";
chr5	HAVANA	exon	148944696	148945169	0	+	.	gene_id "ENSMUSG00000086610.4"; transcript_id "ENSMUST00000328570.1"; gene_type "lncRNA"; gene_name "Gm15408"; transcript_type "lncRNA"; transcript_name "Gm15408-220"; exon_number 2; exon_id "ENSMUSE00001647646.1"; level 2; mgi_id "MGI:3705101"; tag "TAGENE"; havana_gene "OTTMUSG00000021225.1";
chr5	HAVANA	exon	148944696	148945486	0	+	.	gene_id "ENSMUSG00000086610.4"; transcript_id "ENSMUST00000242684.2"; gene_type "lncRNA"; gene_name "Gm15408"; transcript_type "lncRNA"; transcript_name "Gm15408-202"; exon_number 2; exon_id "ENSMUSE00001647645.1"; level 2; mgi_id "MGI:3705101"; tag "basic"; tag "TAGENE"; havana_gene "OTTMUSG00000021225.1";
chr5	HAVANA	exon	148944961	148945169	0	+	.	gene_id "ENSMUSG00000086610.4"; transcript_id "ENSMUST00000328571.1"; gene_type "lncRNA"; gene_name "Gm15408"; transcript_type "lncRNA"; transcript_name "Gm15408-221"; exon_number 3; exon_id "ENSMUSE00001647622.1"; level 2; mgi_id "MGI:3705101"; tag "TAGENE"; havana_gene "OTTMUSG00000021225.1";
chr5	HAVANA	exon	148945294	148945362	0	+	.	gene_id "ENSMUSG00000086610.4"; transcript_id "ENSMUST00000328566.1"; gene_type "lncRNA"; gene_name "Gm15408"; transcript_type "lncRNA"; transcript_name "Gm15408-216"; exon_number 1; exon_id "ENSMUSE00001647623.1"; level 2; mgi_id "MGI:3705101"; tag "TAGENE"; havana_gene "OTTMUSG00000021225.1";
chr5	HAVANA	exon	148945294	148945362	0	+	.	gene_id "ENSMUSG00000086610.4"; transcript_id "ENSMUST00000328567.1"; gene_type "lncRNA"; gene_name "Gm15408"; transcript_type "lncRNA"; transcript_name "Gm15408-217"; exon_number 1; exon_id "ENSMUSE00001647623.1"; level 2; mgi_id "MGI:3705101"; tag "TAGENE"; havana_gene "OTTMUSG00000021225.1";
chr5	HAVANA	transcript	148945294	148949592	0	+	.	gene_id "ENSMUSG00000086610.4"; transcript_id "ENSMUST00000328566.1"; gene_type "lncRNA"; gene_name "Gm15408"; transcript_type "lncRNA"; transcript_name "Gm15408-216"; level 2; mgi_id "MGI:3705101"; tag "TAGENE"; havana_gene "OTTMUSG00000021225.1";
chr5	HAVANA	transcript	148945294	148949592	0	+	.	gene_id "ENSMUSG00000086610.4"; transcript_id "ENSMUST00000328567.1"; gene_type "lncRNA"; gene_name "Gm15408"; transcript_type "lncRNA"; transcript_name "Gm15408-217"; level 2; mgi_id "MGI:3705101"; tag "TAGENE"; havana_gene "OTTMUSG00000021225.1";
chr5	HAVANA	exon	148945502	148945586	0	+	.	gene_id "ENSMUSG00000086610.4"; transcript_id "ENSMUST00000328564.1"; gene_type "lncRNA"; gene_name "Gm15408"; transcript_type "lncRNA"; transcript_name "Gm15408-214"; exon_number 3; exon_id "ENSMUSE00001647629.1"; level 2; mgi_id "MGI:3705101"; tag "basic"; tag "TAGENE"; havana_gene "OTTMUSG00000021225.1";
chr5	HAVANA	exon	148947613	148947671	0	+	.	gene_id "ENSMUSG00000086610.4"; transcript_id "ENSMUST00000328568.1"; gene_type "lncRNA"; gene_name "Gm15408"; transcript_type "lncRNA"; transcript_name "Gm15408-218"; exon_number 1; exon_id "ENSMUSE00001647634.1"; level 2; mgi_id "MGI:3705101"; tag "TAGENE"; havana_gene "OTTMUSG00000021225.1";
chr5	HAVANA	transcript	148947613	148949592	0	+	.	gene_id "ENSMUSG00000086610.4"; transcript_id "ENSMUST00000328568.1"; gene_type "lncRNA"; gene_name "Gm15408"; transcript_type "lncRNA"; transcript_name "Gm15408-218"; level 2; mgi_id "MGI:3705101"; tag "TAGENE"; havana_gene "OTTMUSG00000021225.1";
chr5	HAVANA	exon	148948384	148948517	0	+	.	gene_id "ENSMUSG00000086610.4"; transcript_id "ENSMUST00000328557.1"; gene_type "lncRNA"; gene_name "Gm15408"; transcript_type "lncRNA"; transcript_name "Gm15408-207"; exon_number 3; exon_id "ENSMUSE00000780682.2"; level 2; mgi_id "MGI:3705101"; tag "basic"; tag "TAGENE"; havana_gene "OTTMUSG00000021225.1";
chr5	HAVANA	exon	148948384	148948517	0	+	.	gene_id "ENSMUSG00000086610.4"; transcript_id "ENSMUST00000124198.4"; gene_type "lncRNA"; gene_name "Gm15408"; transcript_type "lncRNA"; transcript_name "Gm15408-201"; exon_number 3; exon_id "ENSMUSE00000780682.2"; level 2; transcript_support_level "1"; mgi_id "MGI:3705101"; tag "basic"; tag "TAGENE"; havana_gene "OTTMUSG00000021225.1"; havana_transcript "OTTMUST00000050269.1";
chr5	HAVANA	exon	148948384	148948517	0	+	.	gene_id "ENSMUSG00000086610.4"; transcript_id "ENSMUST00000245574.1"; gene_type "lncRNA"; gene_name "Gm15408"; transcript_type "lncRNA"; transcript_name "Gm15408-206"; exon_number 2; exon_id "ENSMUSE00000780682.2"; level 2; mgi_id "MGI:3705101"; tag "TAGENE"; havana_gene "OTTMUSG00000021225.1";
chr5	HAVANA	exon	148948384	148948517	0	+	.	gene_id "ENSMUSG00000086610.4"; transcript_id "ENSMUST00000328559.1"; gene_type "lncRNA"; gene_name "Gm15408"; transcript_type "lncRNA"; transcript_name "Gm15408-209"; exon_number 3; exon_id "ENSMUSE00000780682.2"; level 2; mgi_id "MGI:3705101"; tag "basic"; tag "TAGENE"; havana_gene "OTTMUSG00000021225.1";
chr5	HAVANA	exon	148948384	148948517	0	+	.	gene_id "ENSMUSG00000086610.4"; transcript_id "ENSMUST00000328562.1"; gene_type "lncRNA"; gene_name "Gm15408"; transcript_type "lncRNA"; transcript_name "Gm15408-212"; exon_number 3; exon_id "ENSMUSE00000780682.2"; level 2; mgi_id "MGI:3705101"; tag "basic"; tag "TAGENE"; havana_gene "OTTMUSG00000021225.1";
chr5	HAVANA	exon	148948384	148948517	0	+	.	gene_id "ENSMUSG00000086610.4"; transcript_id "ENSMUST00000328564.1"; gene_type "lncRNA"; gene_name "Gm15408"; transcript_type "lncRNA"; transcript_name "Gm15408-214"; exon_number 4; exon_id "ENSMUSE00000780682.2"; level 2; mgi_id "MGI:3705101"; tag "basic"; tag "TAGENE"; havana_gene "OTTMUSG00000021225.1";
chr5	HAVANA	exon	148948384	148948517	0	+	.	gene_id "ENSMUSG00000086610.4"; transcript_id "ENSMUST00000328566.1"; gene_type "lncRNA"; gene_name "Gm15408"; transcript_type "lncRNA"; transcript_name "Gm15408-216"; exon_number 2; exon_id "ENSMUSE00000780682.2"; level 2; mgi_id "MGI:3705101"; tag "TAGENE"; havana_gene "OTTMUSG00000021225.1";
chr5	HAVANA	exon	148948384	148948517	0	+	.	gene_id "ENSMUSG00000086610.4"; transcript_id "ENSMUST00000328568.1"; gene_type "lncRNA"; gene_name "Gm15408"; transcript_type "lncRNA"; transcript_name "Gm15408-218"; exon_number 2; exon_id "ENSMUSE00000780682.2"; level 2; mgi_id "MGI:3705101"; tag "TAGENE"; havana_gene "OTTMUSG00000021225.1";
chr5	HAVANA	exon	148948384	148948776	0	+	.	gene_id "ENSMUSG00000086610.4"; transcript_id "ENSMUST00000328565.1"; gene_type "lncRNA"; gene_name "Gm15408"; transcript_type "lncRNA"; transcript_name "Gm15408-215"; exon_number 3; exon_id "ENSMUSE00001647640.1"; level 2; mgi_id "MGI:3705101"; tag "TAGENE"; havana_gene "OTTMUSG00000021225.1";
chr5	HAVANA	exon	148948389	148948517	0	+	.	gene_id "ENSMUSG00000086610.4"; transcript_id "ENSMUST00000328561.1"; gene_type "lncRNA"; gene_name "Gm15408"; transcript_type "lncRNA"; transcript_name "Gm15408-211"; exon_number 3; exon_id "ENSMUSE00001647621.1"; level 2; mgi_id "MGI:3705101"; tag "TAGENE"; havana_gene "OTTMUSG00000021225.1";
chr5	HAVANA	exon	148948809	148949590	0	+	.	gene_id "ENSMUSG00000086610.4"; transcript_id "ENSMUST00000328557.1"; gene_type "lncRNA"; gene_name "Gm15408"; transcript_type "lncRNA"; transcript_name "Gm15408-207"; exon_number 4; exon_id "ENSMUSE00001647648.1"; level 2; mgi_id "MGI:3705101"; tag "basic"; tag "TAGENE"; havana_gene "OTTMUSG00000021225.1";
chr5	HAVANA	exon	148948809	148949592	0	+	.	gene_id "ENSMUSG00000086610.4"; transcript_id "ENSMUST00000244958.2"; gene_type "lncRNA"; gene_name "Gm15408"; transcript_type "lncRNA"; transcript_name "Gm15408-204"; exon_number 3; exon_id "ENSMUSE00001481732.1"; level 2; mgi_id "MGI:3705101"; tag "TAGENE"; havana_gene "OTTMUSG00000021225.1";
chr5	HAVANA	exon	148948809	148949592	0	+	.	gene_id "ENSMUSG00000086610.4"; transcript_id "ENSMUST00000245574.1"; gene_type "lncRNA"; gene_name "Gm15408"; transcript_type "lncRNA"; transcript_name "Gm15408-206"; exon_number 3; exon_id "ENSMUSE00001481732.1"; level 2; mgi_id "MGI:3705101"; tag "TAGENE"; havana_gene "OTTMUSG00000021225.1";
chr5	HAVANA	exon	148948809	148949592	0	+	.	gene_id "ENSMUSG00000086610.4"; transcript_id "ENSMUST00000328560.1"; gene_type "lncRNA"; gene_name "Gm15408"; transcript_type "lncRNA"; transcript_name "Gm15408-210"; exon_number 3; exon_id "ENSMUSE00001481732.1"; level 2; mgi_id "MGI:3705101"; tag "TAGENE"; havana_gene "OTTMUSG00000021225.1";
chr5	HAVANA	exon	148948809	148949592	0	+	.	gene_id "ENSMUSG00000086610.4"; transcript_id "ENSMUST00000328561.1"; gene_type "lncRNA"; gene_name "Gm15408"; transcript_type "lncRNA"; transcript_name "Gm15408-211"; exon_number 4; exon_id "ENSMUSE00001481732.1"; level 2; mgi_id "MGI:3705101"; tag "TAGENE"; havana_gene "OTTMUSG00000021225.1";
chr5	HAVANA	exon	148948809	148949592	0	+	.	gene_id "ENSMUSG00000086610.4"; transcript_id "ENSMUST00000328562.1"; gene_type "lncRNA"; gene_name "Gm15408"; transcript_type "lncRNA"; transcript_name "Gm15408-212"; exon_number 4; exon_id "ENSMUSE00001481732.1"; level 2; mgi_id "MGI:3705101"; tag "basic"; tag "TAGENE"; havana_gene "OTTMUSG00000021225.1";
chr5	HAVANA	exon	148948809	148949592	0	+	.	gene_id "ENSMUSG00000086610.4"; transcript_id "ENSMUST00000328563.1"; gene_type "lncRNA"; gene_name "Gm15408"; transcript_type "lncRNA"; transcript_name "Gm15408-213"; exon_number 3; exon_id "ENSMUSE00001481732.1"; level 2; mgi_id "MGI:3705101"; tag "TAGENE"; havana_gene "OTTMUSG00000021225.1";
chr5	HAVANA	exon	148948809	148949592	0	+	.	gene_id "ENSMUSG00000086610.4"; transcript_id "ENSMUST00000328566.1"; gene_type "lncRNA"; gene_name "Gm15408"; transcript_type "lncRNA"; transcript_name "Gm15408-216"; exon_number 3; exon_id "ENSMUSE00001481732.1"; level 2; mgi_id "MGI:3705101"; tag "TAGENE"; havana_gene "OTTMUSG00000021225.1";
chr5	HAVANA	exon	148948809	148949592	0	+	.	gene_id "ENSMUSG00000086610.4"; transcript_id "ENSMUST00000328567.1"; gene_type "lncRNA"; gene_name "Gm15408"; transcript_type "lncRNA"; transcript_name "Gm15408-217"; exon_number 2; exon_id "ENSMUSE00001481732.1"; level 2; mgi_id "MGI:3705101"; tag "TAGENE"; havana_gene "OTTMUSG00000021225.1";
chr5	HAVANA	exon	148948809	148949592	0	+	.	gene_id "ENSMUSG00000086610.4"; transcript_id "ENSMUST00000328568.1"; gene_type "lncRNA"; gene_name "Gm15408"; transcript_type "lncRNA"; transcript_name "Gm15408-218"; exon_number 3; exon_id "ENSMUSE00001481732.1"; level 2; mgi_id "MGI:3705101"; tag "TAGENE"; havana_gene "OTTMUSG00000021225.1";
chr5	HAVANA	exon	148948809	148949593	0	+	.	gene_id "ENSMUSG00000086610.4"; transcript_id "ENSMUST00000328564.1"; gene_type "lncRNA"; gene_name "Gm15408"; transcript_type "lncRNA"; transcript_name "Gm15408-214"; exon_number 5; exon_id "ENSMUSE00001647649.1"; level 2; mgi_id "MGI:3705101"; tag "basic"; tag "TAGENE"; havana_gene "OTTMUSG00000021225.1";
chr5	HAVANA	exon	148948809	148949594	0	+	.	gene_id "ENSMUSG00000086610.4"; transcript_id "ENSMUST00000328559.1"; gene_type "lncRNA"; gene_name "Gm15408"; transcript_type "lncRNA"; transcript_name "Gm15408-209"; exon_number 4; exon_id "ENSMUSE00001647635.1"; level 2; mgi_id "MGI:3705101"; tag "basic"; tag "TAGENE"; havana_gene "OTTMUSG00000021225.1";
chr5	HAVANA	exon	148948809	148949595	0	+	.	gene_id "ENSMUSG00000086610.4"; transcript_id "ENSMUST00000328558.1"; gene_type "lncRNA"; gene_name "Gm15408"; transcript_type "lncRNA"; transcript_name "Gm15408-208"; exon_number 2; exon_id "ENSMUSE00001647633.1"; level 2; mgi_id "MGI:3705101"; tag "TAGENE"; havana_gene "OTTMUSG00000021225.1";
chr5	HAVANA	exon	148948809	148950256	0	+	.	gene_id "ENSMUSG00000086610.4"; transcript_id "ENSMUST00000243637.2"; gene_type "lncRNA"; gene_name "Gm15408"; transcript_type "lncRNA"; transcript_name "Gm15408-203"; exon_number 3; exon_id "ENSMUSE00001647643.1"; level 2; mgi_id "MGI:3705101"; tag "Ensembl_canonical"; tag "GENCODE_Primary"; tag "TAGENE"; havana_gene "OTTMUSG00000021225.1";
chr5	HAVANA	exon	148948809	148950256	0	+	.	gene_id "ENSMUSG00000086610.4"; transcript_id "ENSMUST00000124198.4"; gene_type "lncRNA"; gene_name "Gm15408"; transcript_type "lncRNA"; transcript_name "Gm15408-201"; exon_number 4; exon_id "ENSMUSE00001647643.1"; level 2; transcript_support_level "1"; mgi_id "MGI:3705101"; tag "basic"; tag "TAGENE"; havana_gene "OTTMUSG00000021225.1"; havana_transcript "OTTMUST00000050269.1";
chr5	HAVANA	exon	148951816	148951913	0	+	.	gene_id "ENSMUSG00000135255.1"; transcript_id "ENSMUST00000329229.1"; gene_type "lncRNA"; gene_name "ENSMUSG00000135255"; transcript_type "lncRNA"; transcript_name "ENSMUST00000329229"; exon_number 1; exon_id "ENSMUSE00001649067.1"; level 2; tag "TAGENE";
chr5	HAVANA	transcript	148951816	148952708	0	+	.	gene_id "ENSMUSG00000135255.1"; transcript_id "ENSMUST00000329229.1"; gene_type "lncRNA"; gene_name "ENSMUSG00000135255"; transcript_type "lncRNA"; transcript_name "ENSMUST00000329229"; level 2; tag "TAGENE";
chr5	HAVANA	gene	148951816	148952728	0	+	.	gene_id "ENSMUSG00000135255.1"; gene_type "lncRNA"; gene_name "ENSMUSG00000135255"; level 2;
chr5	HAVANA	exon	148951817	148952007	0	+	.	gene_id "ENSMUSG00000135255.1"; transcript_id "ENSMUST00000329230.1"; gene_type "lncRNA"; gene_name "ENSMUSG00000135255"; transcript_type "lncRNA"; transcript_name "ENSMUST00000329230"; exon_number 1; exon_id "ENSMUSE00001649063.1"; level 2; tag "TAGENE";
chr5	HAVANA	transcript	148951817	148952693	0	+	.	gene_id "ENSMUSG00000135255.1"; transcript_id "ENSMUST00000329230.1"; gene_type "lncRNA"; gene_name "ENSMUSG00000135255"; transcript_type "lncRNA"; transcript_name "ENSMUST00000329230"; level 2; tag "TAGENE";
chr5	HAVANA	exon	148951827	148951919	0	+	.	gene_id "ENSMUSG00000135255.1"; transcript_id "ENSMUST00000329227.1"; gene_type "lncRNA"; gene_name "ENSMUSG00000135255"; transcript_type "lncRNA"; transcript_name "ENSMUST00000329227"; exon_number 1; exon_id "ENSMUSE00001649066.1"; level 2; tag "Ensembl_canonical"; tag "GENCODE_Primary"; tag "TAGENE";
chr5	HAVANA	transcript	148951827	148952728	0	+	.	gene_id "ENSMUSG00000135255.1"; transcript_id "ENSMUST00000329227.1"; gene_type "lncRNA"; gene_name "ENSMUSG00000135255"; transcript_type "lncRNA"; transcript_name "ENSMUST00000329227"; level 2; tag "Ensembl_canonical"; tag "GENCODE_Primary"; tag "TAGENE";
chr5	HAVANA	exon	148951832	148951915	0	+	.	gene_id "ENSMUSG00000135255.1"; transcript_id "ENSMUST00000329231.1"; gene_type "lncRNA"; gene_name "ENSMUSG00000135255"; transcript_type "lncRNA"; transcript_name "ENSMUST00000329231"; exon_number 1; exon_id "ENSMUSE00001649062.1"; level 2; tag "TAGENE";
chr5	HAVANA	transcript	148951832	148952698	0	+	.	gene_id "ENSMUSG00000135255.1"; transcript_id "ENSMUST00000329231.1"; gene_type "lncRNA"; gene_name "ENSMUSG00000135255"; transcript_type "lncRNA"; transcript_name "ENSMUST00000329231"; level 2; tag "TAGENE";
chr5	HAVANA	exon	148951834	148952272	0	+	.	gene_id "ENSMUSG00000135255.1"; transcript_id "ENSMUST00000329228.1"; gene_type "lncRNA"; gene_name "ENSMUSG00000135255"; transcript_type "lncRNA"; transcript_name "ENSMUST00000329228"; exon_number 1; exon_id "ENSMUSE00001649064.1"; level 2; tag "basic"; tag "TAGENE";
chr5	HAVANA	transcript	148951834	148952728	0	+	.	gene_id "ENSMUSG00000135255.1"; transcript_id "ENSMUST00000329228.1"; gene_type "lncRNA"; gene_name "ENSMUSG00000135255"; transcript_type "lncRNA"; transcript_name "ENSMUST00000329228"; level 2; tag "basic"; tag "TAGENE";
chr5	HAVANA	exon	148952360	148952693	0	+	.	gene_id "ENSMUSG00000135255.1"; transcript_id "ENSMUST00000329230.1"; gene_type "lncRNA"; gene_name "ENSMUSG00000135255"; transcript_type "lncRNA"; transcript_name "ENSMUST00000329230"; exon_number 2; exon_id "ENSMUSE00001649065.1"; level 2; tag "TAGENE";
chr5	HAVANA	exon	148952360	148952698	0	+	.	gene_id "ENSMUSG00000135255.1"; transcript_id "ENSMUST00000329231.1"; gene_type "lncRNA"; gene_name "ENSMUSG00000135255"; transcript_type "lncRNA"; transcript_name "ENSMUST00000329231"; exon_number 2; exon_id "ENSMUSE00001649061.1"; level 2; tag "TAGENE";
chr5	HAVANA	exon	148952360	148952708	0	+	.	gene_id "ENSMUSG00000135255.1"; transcript_id "ENSMUST00000329229.1"; gene_type "lncRNA"; gene_name "ENSMUSG00000135255"; transcript_type "lncRNA"; transcript_name "ENSMUST00000329229"; exon_number 2; exon_id "ENSMUSE00001649059.1"; level 2; tag "TAGENE";
chr5	HAVANA	exon	148952360	148952728	0	+	.	gene_id "ENSMUSG00000135255.1"; transcript_id "ENSMUST00000329227.1"; gene_type "lncRNA"; gene_name "ENSMUSG00000135255"; transcript_type "lncRNA"; transcript_name "ENSMUST00000329227"; exon_number 2; exon_id "ENSMUSE00001649060.1"; level 2; tag "Ensembl_canonical"; tag "GENCODE_Primary"; tag "TAGENE";
chr5	HAVANA	exon	148952360	148952728	0	+	.	gene_id "ENSMUSG00000135255.1"; transcript_id "ENSMUST00000329228.1"; gene_type "lncRNA"; gene_name "ENSMUSG00000135255"; transcript_type "lncRNA"; transcript_name "ENSMUST00000329228"; exon_number 2; exon_id "ENSMUSE00001649060.1"; level 2; tag "basic"; tag "TAGENE";
chr5	sragcm37_es	exon	148977309	148977498	0.040423996892925	+	.	gene_id "sragcm37_gene_25850"; transcript_id "sragcm37_gene_25850_tx_1"; exon_id "chr5_148977309_148977498_+"; exonnum "1"; txlen "589";
chr5	sragcm37_ss	exon	148977625	148978023	0.040423996892925	+	.	gene_id "sragcm37_gene_25850"; transcript_id "sragcm37_gene_25850_tx_1"; exon_id "chr5_148977625_148978023_+"; exonnum "2"; txlen "589";
chr5	HAVANA	exon	149004622	149004750	0	+	.	gene_id "ENSMUSG00000128488.1"; transcript_id "ENSMUST00000287903.1"; gene_type "lncRNA"; gene_name "ENSMUSG00000128488"; transcript_type "lncRNA"; transcript_name "ENSMUST00000287903"; exon_number 1; exon_id "ENSMUSE00001570444.1"; level 2; tag "basic"; tag "Ensembl_canonical"; tag "GENCODE_Primary"; tag "TAGENE";
chr5	HAVANA	gene	149004622	149006090	0	+	.	gene_id "ENSMUSG00000128488.1"; gene_type "lncRNA"; gene_name "ENSMUSG00000128488"; level 2;
chr5	HAVANA	transcript	149004622	149006090	0	+	.	gene_id "ENSMUSG00000128488.1"; transcript_id "ENSMUST00000287903.1"; gene_type "lncRNA"; gene_name "ENSMUSG00000128488"; transcript_type "lncRNA"; transcript_name "ENSMUST00000287903"; level 2; tag "basic"; tag "Ensembl_canonical"; tag "GENCODE_Primary"; tag "TAGENE";
chr5	HAVANA	exon	149005189	149005327	0	+	.	gene_id "ENSMUSG00000128488.1"; transcript_id "ENSMUST00000287903.1"; gene_type "lncRNA"; gene_name "ENSMUSG00000128488"; transcript_type "lncRNA"; transcript_name "ENSMUST00000287903"; exon_number 2; exon_id "ENSMUSE00001570445.1"; level 2; tag "basic"; tag "Ensembl_canonical"; tag "GENCODE_Primary"; tag "TAGENE";
chr5	sragcm37_es	exon	149005242	149005342	0.00585150308188229	+	.	gene_id "ENSMUSG00000128488.1"; transcript_id "ENSMUSG00000128488.1_tx_2"; exon_id "chr5_149005242_149005342_+"; exonnum "1"; txlen "608";
chr5	HAVANA	exon	149005584	149006090	0	+	.	gene_id "ENSMUSG00000128488.1"; transcript_id "ENSMUST00000287903.1"; gene_type "lncRNA"; gene_name "ENSMUSG00000128488"; transcript_type "lncRNA"; transcript_name "ENSMUST00000287903"; exon_number 3; exon_id "ENSMUSE00001570443.1"; level 2; tag "basic"; tag "Ensembl_canonical"; tag "GENCODE_Primary"; tag "TAGENE";
chr5	ENSEMBL_gcm37	exon	149005584	149006090	0.00585150308188229	+	.	gene_id "ENSMUSG00000128488.1"; transcript_id "ENSMUSG00000128488.1_tx_2"; exon_id "chr5_149005584_149006090_+"; exonnum "2"; txlen "608";
chr5	sragcm37_mid	exon	149023941	149024029	0.116421838402768	+	.	gene_id "ENSMUSG00000128335.1"; transcript_id "ENSMUSG00000128335.1_tx_3"; exon_id "chr5_149023941_149024029_+"; exonnum "1"; txlen "1299";
chr5	sragcm37_mid	exon	149024692	149024820	0.116421838402768	+	.	gene_id "ENSMUSG00000128335.1"; transcript_id "ENSMUSG00000128335.1_tx_3"; exon_id "chr5_149024692_149024820_+"; exonnum "2"; txlen "1299";
chr5	HAVANA	exon	149028256	149028390	0	+	.	gene_id "ENSMUSG00000128335.1"; transcript_id "ENSMUST00000286883.1"; gene_type "lncRNA"; gene_name "ENSMUSG00000128335"; transcript_type "lncRNA"; transcript_name "ENSMUST00000286883"; exon_number 1; exon_id "ENSMUSE00001568650.1"; level 2; tag "basic"; tag "Ensembl_canonical"; tag "GENCODE_Primary"; tag "TAGENE";
chr5	HAVANA	gene	149028256	149038673	0	+	.	gene_id "ENSMUSG00000128335.1"; gene_type "lncRNA"; gene_name "ENSMUSG00000128335"; level 2;
chr5	HAVANA	transcript	149028256	149038673	0	+	.	gene_id "ENSMUSG00000128335.1"; transcript_id "ENSMUST00000286883.1"; gene_type "lncRNA"; gene_name "ENSMUSG00000128335"; transcript_type "lncRNA"; transcript_name "ENSMUST00000286883"; level 2; tag "basic"; tag "Ensembl_canonical"; tag "GENCODE_Primary"; tag "TAGENE";
chr5	HAVANA	exon	149028324	149028390	0	+	.	gene_id "ENSMUSG00000128335.1"; transcript_id "ENSMUST00000286884.1"; gene_type "lncRNA"; gene_name "ENSMUSG00000128335"; transcript_type "lncRNA"; transcript_name "ENSMUST00000286884"; exon_number 1; exon_id "ENSMUSE00001568651.1"; level 2; tag "basic"; tag "TAGENE";
chr5	ENSEMBL_gcm37	exon	149028324	149028390	1.10382056583842	+	.	gene_id "ENSMUSG00000128335.1"; transcript_id "ENSMUSG00000128335.1_tx_2"; exon_id "chr5_149028324_149028390_+"; exonnum "1"; txlen "1148";
chr5	HAVANA	transcript	149028324	149034132	0	+	.	gene_id "ENSMUSG00000128335.1"; transcript_id "ENSMUST00000286884.1"; gene_type "lncRNA"; gene_name "ENSMUSG00000128335"; transcript_type "lncRNA"; transcript_name "ENSMUST00000286884"; level 2; tag "basic"; tag "TAGENE";
chr5	HAVANA	exon	149028477	149028547	0	+	.	gene_id "ENSMUSG00000128335.1"; transcript_id "ENSMUST00000286883.1"; gene_type "lncRNA"; gene_name "ENSMUSG00000128335"; transcript_type "lncRNA"; transcript_name "ENSMUST00000286883"; exon_number 2; exon_id "ENSMUSE00001568649.1"; level 2; tag "basic"; tag "Ensembl_canonical"; tag "GENCODE_Primary"; tag "TAGENE";
chr5	HAVANA	exon	149028477	149028547	0	+	.	gene_id "ENSMUSG00000128335.1"; transcript_id "ENSMUST00000286884.1"; gene_type "lncRNA"; gene_name "ENSMUSG00000128335"; transcript_type "lncRNA"; transcript_name "ENSMUST00000286884"; exon_number 2; exon_id "ENSMUSE00001568649.1"; level 2; tag "basic"; tag "TAGENE";
chr5	ENSEMBL_gcm37	exon	149028477	149028547	1.10382056583842	+	.	gene_id "ENSMUSG00000128335.1"; transcript_id "ENSMUSG00000128335.1_tx_2"; exon_id "chr5_149028477_149028547_+"; exonnum "2"; txlen "1148";
chr5	ENSEMBL_gcm37	exon	149028477	149028547	0.116421838402768	+	.	gene_id "ENSMUSG00000128335.1"; transcript_id "ENSMUSG00000128335.1_tx_3"; exon_id "chr5_149028477_149028547_+"; exonnum "3"; txlen "1299";
chr5	sragcm37_mid	exon	149033412	149034094	1.10382056583842	+	.	gene_id "ENSMUSG00000128335.1"; transcript_id "ENSMUSG00000128335.1_tx_2"; exon_id "chr5_149033412_149034094_+"; exonnum "3"; txlen "1148";
chr5	sragcm37_mid	exon	149033412	149034094	0.116421838402768	+	.	gene_id "ENSMUSG00000128335.1"; transcript_id "ENSMUSG00000128335.1_tx_3"; exon_id "chr5_149033412_149034094_+"; exonnum "4"; txlen "1299";
chr5	HAVANA	exon	149033412	149034132	0	+	.	gene_id "ENSMUSG00000128335.1"; transcript_id "ENSMUST00000286884.1"; gene_type "lncRNA"; gene_name "ENSMUSG00000128335"; transcript_type "lncRNA"; transcript_name "ENSMUST00000286884"; exon_number 3; exon_id "ENSMUSE00001568648.1"; level 2; tag "basic"; tag "TAGENE";
chr5	HAVANA	exon	149038347	149038673	0	+	.	gene_id "ENSMUSG00000128335.1"; transcript_id "ENSMUST00000286883.1"; gene_type "lncRNA"; gene_name "ENSMUSG00000128335"; transcript_type "lncRNA"; transcript_name "ENSMUST00000286883"; exon_number 3; exon_id "ENSMUSE00001568652.1"; level 2; tag "basic"; tag "Ensembl_canonical"; tag "GENCODE_Primary"; tag "TAGENE";
chr5	ENSEMBL_gcm37	exon	149038347	149038673	1.10382056583842	+	.	gene_id "ENSMUSG00000128335.1"; transcript_id "ENSMUSG00000128335.1_tx_2"; exon_id "chr5_149038347_149038673_+"; exonnum "4"; txlen "1148";
chr5	ENSEMBL_gcm37	exon	149038347	149038673	0.116421838402768	+	.	gene_id "ENSMUSG00000128335.1"; transcript_id "ENSMUSG00000128335.1_tx_3"; exon_id "chr5_149038347_149038673_+"; exonnum "5"; txlen "1299";
chr5	HAVANA	exon	149049522	149049601	0	+	.	gene_id "ENSMUSG00000128449.1"; transcript_id "ENSMUST00000287788.1"; gene_type "lncRNA"; gene_name "ENSMUSG00000128449"; transcript_type "lncRNA"; transcript_name "ENSMUST00000287788"; exon_number 1; exon_id "ENSMUSE00001570193.1"; level 2; tag "basic"; tag "Ensembl_canonical"; tag "GENCODE_Primary"; tag "TAGENE";
chr5	HAVANA	gene	149049522	149052010	0	+	.	gene_id "ENSMUSG00000128449.1"; gene_type "lncRNA"; gene_name "ENSMUSG00000128449"; level 2;
chr5	HAVANA	transcript	149049522	149052010	0	+	.	gene_id "ENSMUSG00000128449.1"; transcript_id "ENSMUST00000287788.1"; gene_type "lncRNA"; gene_name "ENSMUSG00000128449"; transcript_type "lncRNA"; transcript_name "ENSMUST00000287788"; level 2; tag "basic"; tag "Ensembl_canonical"; tag "GENCODE_Primary"; tag "TAGENE";
chr5	HAVANA	exon	149051601	149052010	0	+	.	gene_id "ENSMUSG00000128449.1"; transcript_id "ENSMUST00000287788.1"; gene_type "lncRNA"; gene_name "ENSMUSG00000128449"; transcript_type "lncRNA"; transcript_name "ENSMUST00000287788"; exon_number 2; exon_id "ENSMUSE00001570192.1"; level 2; tag "basic"; tag "Ensembl_canonical"; tag "GENCODE_Primary"; tag "TAGENE";
chr5	sragcm37_es	exon	149056499	149056649	1.50667981216993	+	.	gene_id "sragcm37_gene_5610"; transcript_id "sragcm37_gene_5610_tx_1"; exon_id "chr5_149056499_149056649_+"; exonnum "1"; txlen "504";
chr5	sragcm37_ss	exon	149057837	149058189	1.50667981216993	+	.	gene_id "sragcm37_gene_5610"; transcript_id "sragcm37_gene_5610_tx_1"; exon_id "chr5_149057837_149058189_+"; exonnum "2"; txlen "504";
chr5	sragcm37_es	exon	149062132	149062247	0.11320609208429	+	.	gene_id "ENSMUSG00000128335.1"; transcript_id "ENSMUSG00000128335.1_tx_4"; exon_id "chr5_149062132_149062247_+"; exonnum "1"; txlen "630";
chr5	sragcm37_ss	exon	149064128	149064641	0.11320609208429	+	.	gene_id "ENSMUSG00000128335.1"; transcript_id "ENSMUSG00000128335.1_tx_4"; exon_id "chr5_149064128_149064641_+"; exonnum "2"; txlen "630";
chr5	sragcm37_es	exon	149064133	149064298	0.0114121717746623	+	.	gene_id "ENSMUSG00000107133.2"; transcript_id "ENSMUSG00000107133.2_tx_2"; exon_id "chr5_149064133_149064298_+"; exonnum "1"; txlen "936";
chr5	HAVANA	exon	149065394	149065787	0	+	.	gene_id "ENSMUSG00000107133.2"; transcript_id "ENSMUST00000200879.2"; gene_type "lncRNA"; gene_name "Gm42787"; transcript_type "lncRNA"; transcript_name "Gm42787-201"; exon_number 1; exon_id "ENSMUSE00001363379.2"; level 2; transcript_support_level "1"; mgi_id "MGI:5662924"; tag "basic"; tag "Ensembl_canonical"; tag "GENCODE_Primary"; havana_gene "OTTMUSG00000055638.1"; havana_transcript "OTTMUST00000137720.1";
chr5	HAVANA	gene	149065394	149066767	0	+	.	gene_id "ENSMUSG00000107133.2"; gene_type "lncRNA"; gene_name "Gm42787"; level 2; mgi_id "MGI:5662924"; havana_gene "OTTMUSG00000055638.1";
chr5	HAVANA	transcript	149065394	149066767	0	+	.	gene_id "ENSMUSG00000107133.2"; transcript_id "ENSMUST00000200879.2"; gene_type "lncRNA"; gene_name "Gm42787"; transcript_type "lncRNA"; transcript_name "Gm42787-201"; level 2; transcript_support_level "1"; mgi_id "MGI:5662924"; tag "basic"; tag "Ensembl_canonical"; tag "GENCODE_Primary"; havana_gene "OTTMUSG00000055638.1"; havana_transcript "OTTMUST00000137720.1";
chr5	HAVANA	exon	149065998	149066767	0	+	.	gene_id "ENSMUSG00000107133.2"; transcript_id "ENSMUST00000200879.2"; gene_type "lncRNA"; gene_name "Gm42787"; transcript_type "lncRNA"; transcript_name "Gm42787-201"; exon_number 2; exon_id "ENSMUSE00001360852.2"; level 2; transcript_support_level "1"; mgi_id "MGI:5662924"; tag "basic"; tag "Ensembl_canonical"; tag "GENCODE_Primary"; havana_gene "OTTMUSG00000055638.1"; havana_transcript "OTTMUST00000137720.1";
chr5	ENSEMBL_gcm37	exon	149065998	149066767	0.0114121717746623	+	.	gene_id "ENSMUSG00000107133.2"; transcript_id "ENSMUSG00000107133.2_tx_2"; exon_id "chr5_149065998_149066767_+"; exonnum "2"; txlen "936";
chr5	sragcm37_es	exon	149067434	149067860	0.00248179668332055	+	.	gene_id "sragcm37_gene_28869"; transcript_id "sragcm37_gene_28869_tx_1"; exon_id "chr5_149067434_149067860_+"; exonnum "1"; txlen "756";
chr5	sragcm37_ss	exon	149067887	149068215	0.00248179668332055	+	.	gene_id "sragcm37_gene_28869"; transcript_id "sragcm37_gene_28869_tx_1"; exon_id "chr5_149067887_149068215_+"; exonnum "2"; txlen "756";
chr5	HAVANA	exon	149081073	149081206	0	+	.	gene_id "ENSMUSG00000107388.2"; transcript_id "ENSMUST00000201604.2"; gene_type "lncRNA"; gene_name "Gm42788"; transcript_type "lncRNA"; transcript_name "Gm42788-201"; exon_number 1; exon_id "ENSMUSE00001363501.2"; level 2; transcript_support_level "1"; mgi_id "MGI:5662925"; tag "basic"; tag "Ensembl_canonical"; tag "GENCODE_Primary"; havana_gene "OTTMUSG00000055639.1"; havana_transcript "OTTMUST00000137721.1";
chr5	HAVANA	gene	149081073	149090350	0	+	.	gene_id "ENSMUSG00000107388.2"; gene_type "lncRNA"; gene_name "Gm42788"; level 2; mgi_id "MGI:5662925"; tag "ncRNA_host"; havana_gene "OTTMUSG00000055639.1";
chr5	HAVANA	transcript	149081073	149090350	0	+	.	gene_id "ENSMUSG00000107388.2"; transcript_id "ENSMUST00000201604.2"; gene_type "lncRNA"; gene_name "Gm42788"; transcript_type "lncRNA"; transcript_name "Gm42788-201"; level 2; transcript_support_level "1"; mgi_id "MGI:5662925"; tag "basic"; tag "Ensembl_canonical"; tag "GENCODE_Primary"; havana_gene "OTTMUSG00000055639.1"; havana_transcript "OTTMUST00000137721.1";
chr5	ENSEMBL	gene	149082534	149082631	0	+	.	gene_id "ENSMUSG00002075766.1"; gene_type "snoRNA"; gene_name "Gm55482"; level 3; mgi_id "MGI:6847434";
chr5	ENSEMBL	transcript	149082534	149082631	0	+	.	gene_id "ENSMUSG00002075766.1"; transcript_id "ENSMUST00020183665.1"; gene_type "snoRNA"; gene_name "Gm55482"; transcript_type "snoRNA"; transcript_name "Gm55482-201"; level 3; mgi_id "MGI:6847434"; tag "basic"; tag "Ensembl_canonical"; tag "GENCODE_Primary";
chr5	ENSEMBL	exon	149082534	149082631	0	+	.	gene_id "ENSMUSG00002075766.1"; transcript_id "ENSMUST00020183665.1"; gene_type "snoRNA"; gene_name "Gm55482"; transcript_type "snoRNA"; transcript_name "Gm55482-201"; exon_number 1; exon_id "ENSMUSE00011467928.1"; level 3; mgi_id "MGI:6847434"; tag "basic"; tag "Ensembl_canonical"; tag "GENCODE_Primary";
chr5	sragcm37_es	exon	149083822	149083857	0.00652309319192385	+	.	gene_id "ENSMUSG00000107388.2"; transcript_id "ENSMUSG00000107388.2_tx_2"; exon_id "chr5_149083822_149083857_+"; exonnum "1"; txlen "1646";
chr5	sragcm37_mid	exon	149084775	149084851	0.00652309319192385	+	.	gene_id "ENSMUSG00000107388.2"; transcript_id "ENSMUSG00000107388.2_tx_2"; exon_id "chr5_149084775_149084851_+"; exonnum "2"; txlen "1646";
chr5	HAVANA	exon	149088818	149090350	0	+	.	gene_id "ENSMUSG00000107388.2"; transcript_id "ENSMUST00000201604.2"; gene_type "lncRNA"; gene_name "Gm42788"; transcript_type "lncRNA"; transcript_name "Gm42788-201"; exon_number 2; exon_id "ENSMUSE00001359713.2"; level 2; transcript_support_level "1"; mgi_id "MGI:5662925"; tag "basic"; tag "Ensembl_canonical"; tag "GENCODE_Primary"; havana_gene "OTTMUSG00000055639.1"; havana_transcript "OTTMUST00000137721.1";
chr5	ENSEMBL_gcm37	exon	149088818	149090350	0.00652309319192385	+	.	gene_id "ENSMUSG00000107388.2"; transcript_id "ENSMUSG00000107388.2_tx_2"; exon_id "chr5_149088818_149090350_+"; exonnum "3"; txlen "1646";
chr5	HAVANA	gene	149119993	149121036	0	+	.	gene_id "ENSMUSG00000107313.2"; gene_type "lncRNA"; gene_name "Gm43332"; level 2; mgi_id "MGI:5663469"; havana_gene "OTTMUSG00000055642.1";
chr5	HAVANA	transcript	149119993	149121036	0	+	.	gene_id "ENSMUSG00000107313.2"; transcript_id "ENSMUST00000202511.2"; gene_type "lncRNA"; gene_name "Gm43332"; transcript_type "lncRNA"; transcript_name "Gm43332-201"; level 2; transcript_support_level "NA"; mgi_id "MGI:5663469"; tag "basic"; tag "Ensembl_canonical"; tag "GENCODE_Primary"; havana_gene "OTTMUSG00000055642.1"; havana_transcript "OTTMUST00000137725.1";
chr5	HAVANA	exon	149119993	149121036	0	+	.	gene_id "ENSMUSG00000107313.2"; transcript_id "ENSMUST00000202511.2"; gene_type "lncRNA"; gene_name "Gm43332"; transcript_type "lncRNA"; transcript_name "Gm43332-201"; exon_number 1; exon_id "ENSMUSE00001362379.2"; level 2; transcript_support_level "NA"; mgi_id "MGI:5663469"; tag "basic"; tag "Ensembl_canonical"; tag "GENCODE_Primary"; havana_gene "OTTMUSG00000055642.1"; havana_transcript "OTTMUST00000137725.1";
chr5	HAVANA	exon	149121160	149121616	0	+	.	gene_id "ENSMUSG00000041264.17"; transcript_id "ENSMUST00000121416.8"; gene_type "protein_coding"; gene_name "Uspl1"; transcript_type "protein_coding"; transcript_name "Uspl1-205"; exon_number 1; exon_id "ENSMUSE00000710607.2"; level 2; protein_id "ENSMUSP00000113894.2"; transcript_support_level "1"; mgi_id "MGI:2442342"; tag "basic"; tag "CCDS"; ccdsid "CCDS51706.1"; havana_gene "OTTMUSG00000028825.1"; havana_transcript "OTTMUST00000071383.1";
chr5	HAVANA	UTR	149121160	149121616	0	+	.	gene_id "ENSMUSG00000041264.17"; transcript_id "ENSMUST00000121416.8"; gene_type "protein_coding"; gene_name "Uspl1"; transcript_type "protein_coding"; transcript_name "Uspl1-205"; exon_number 1; exon_id "ENSMUSE00000710607.2"; level 2; protein_id "ENSMUSP00000113894.2"; transcript_support_level "1"; mgi_id "MGI:2442342"; tag "basic"; tag "CCDS"; ccdsid "CCDS51706.1"; havana_gene "OTTMUSG00000028825.1"; havana_transcript "OTTMUST00000071383.1";
chr5	HAVANA	transcript	149121160	149152238	0	+	.	gene_id "ENSMUSG00000041264.17"; transcript_id "ENSMUST00000121416.8"; gene_type "protein_coding"; gene_name "Uspl1"; transcript_type "protein_coding"; transcript_name "Uspl1-205"; level 2; protein_id "ENSMUSP00000113894.2"; transcript_support_level "1"; mgi_id "MGI:2442342"; tag "basic"; tag "CCDS"; ccdsid "CCDS51706.1"; havana_gene "OTTMUSG00000028825.1"; havana_transcript "OTTMUST00000071383.1";
chr5	HAVANA	gene	149121160	149152244	0	+	.	gene_id "ENSMUSG00000041264.17"; gene_type "protein_coding"; gene_name "Uspl1"; level 1; mgi_id "MGI:2442342"; havana_gene "OTTMUSG00000028825.1";
chr5	HAVANA	exon	149121370	149121616	0	+	.	gene_id "ENSMUSG00000041264.17"; transcript_id "ENSMUST00000050472.16"; gene_type "protein_coding"; gene_name "Uspl1"; transcript_type "protein_coding"; transcript_name "Uspl1-201"; exon_number 1; exon_id "ENSMUSE00000841606.2"; level 2; protein_id "ENSMUSP00000050172.10"; transcript_support_level "1"; mgi_id "MGI:2442342"; tag "basic"; tag "appris_principal_5"; tag "CCDS"; ccdsid "CCDS51704.1"; havana_gene "OTTMUSG00000028825.1"; havana_transcript "OTTMUST00000071378.1";
chr5	HAVANA	UTR	149121370	149121616	0	+	.	gene_id "ENSMUSG00000041264.17"; transcript_id "ENSMUST00000050472.16"; gene_type "protein_coding"; gene_name "Uspl1"; transcript_type "protein_coding"; transcript_name "Uspl1-201"; exon_number 1; exon_id "ENSMUSE00000841606.2"; level 2; protein_id "ENSMUSP00000050172.10"; transcript_support_level "1"; mgi_id "MGI:2442342"; tag "basic"; tag "appris_principal_5"; tag "CCDS"; ccdsid "CCDS51704.1"; havana_gene "OTTMUSG00000028825.1"; havana_transcript "OTTMUST00000071378.1";
chr5	HAVANA	transcript	149121370	149152244	0	+	.	gene_id "ENSMUSG00000041264.17"; transcript_id "ENSMUST00000050472.16"; gene_type "protein_coding"; gene_name "Uspl1"; transcript_type "protein_coding"; transcript_name "Uspl1-201"; level 2; protein_id "ENSMUSP00000050172.10"; transcript_support_level "1"; mgi_id "MGI:2442342"; tag "basic"; tag "appris_principal_5"; tag "CCDS"; ccdsid "CCDS51704.1"; havana_gene "OTTMUSG00000028825.1"; havana_transcript "OTTMUST00000071378.1";
chr5	HAVANA	exon	149121473	149121616	0	+	.	gene_id "ENSMUSG00000041264.17"; transcript_id "ENSMUST00000122160.8"; gene_type "protein_coding"; gene_name "Uspl1"; transcript_type "protein_coding"; transcript_name "Uspl1-206"; exon_number 1; exon_id "ENSMUSE00000721896.2"; level 2; protein_id "ENSMUSP00000113247.2"; transcript_support_level "1"; mgi_id "MGI:2442342"; tag "alternative_5_UTR"; tag "basic"; tag "Ensembl_canonical"; tag "GENCODE_Primary"; tag "appris_principal_5"; tag "CCDS"; ccdsid "CCDS51704.1"; havana_gene "OTTMUSG00000028825.1"; havana_transcript "OTTMUST00000071379.1";
chr5	HAVANA	UTR	149121473	149121616	0	+	.	gene_id "ENSMUSG00000041264.17"; transcript_id "ENSMUST00000122160.8"; gene_type "protein_coding"; gene_name "Uspl1"; transcript_type "protein_coding"; transcript_name "Uspl1-206"; exon_number 1; exon_id "ENSMUSE00000721896.2"; level 2; protein_id "ENSMUSP00000113247.2"; transcript_support_level "1"; mgi_id "MGI:2442342"; tag "alternative_5_UTR"; tag "basic"; tag "Ensembl_canonical"; tag "GENCODE_Primary"; tag "appris_principal_5"; tag "CCDS"; ccdsid "CCDS51704.1"; havana_gene "OTTMUSG00000028825.1"; havana_transcript "OTTMUST00000071379.1";
chr5	HAVANA	transcript	149121473	149152240	0	+	.	gene_id "ENSMUSG00000041264.17"; transcript_id "ENSMUST00000122160.8"; gene_type "protein_coding"; gene_name "Uspl1"; transcript_type "protein_coding"; transcript_name "Uspl1-206"; level 2; protein_id "ENSMUSP00000113247.2"; transcript_support_level "1"; mgi_id "MGI:2442342"; tag "alternative_5_UTR"; tag "basic"; tag "Ensembl_canonical"; tag "GENCODE_Primary"; tag "appris_principal_5"; tag "CCDS"; ccdsid "CCDS51704.1"; havana_gene "OTTMUSG00000028825.1"; havana_transcript "OTTMUST00000071379.1";
chr5	HAVANA	exon	149121476	149121616	0	+	.	gene_id "ENSMUSG00000041264.17"; transcript_id "ENSMUST00000100410.10"; gene_type "protein_coding"; gene_name "Uspl1"; transcript_type "protein_coding"; transcript_name "Uspl1-202"; exon_number 1; exon_id "ENSMUSE00000384711.6"; level 2; protein_id "ENSMUSP00000097978.4"; transcript_support_level "1"; mgi_id "MGI:2442342"; tag "basic"; tag "CCDS"; ccdsid "CCDS39406.1"; havana_gene "OTTMUSG00000028825.1"; havana_transcript "OTTMUST00000071380.1";
chr5	HAVANA	UTR	149121476	149121616	0	+	.	gene_id "ENSMUSG00000041264.17"; transcript_id "ENSMUST00000100410.10"; gene_type "protein_coding"; gene_name "Uspl1"; transcript_type "protein_coding"; transcript_name "Uspl1-202"; exon_number 1; exon_id "ENSMUSE00000384711.6"; level 2; protein_id "ENSMUSP00000097978.4"; transcript_support_level "1"; mgi_id "MGI:2442342"; tag "basic"; tag "CCDS"; ccdsid "CCDS39406.1"; havana_gene "OTTMUSG00000028825.1"; havana_transcript "OTTMUST00000071380.1";
chr5	HAVANA	transcript	149121476	149152241	0	+	.	gene_id "ENSMUSG00000041264.17"; transcript_id "ENSMUST00000100410.10"; gene_type "protein_coding"; gene_name "Uspl1"; transcript_type "protein_coding"; transcript_name "Uspl1-202"; level 2; protein_id "ENSMUSP00000097978.4"; transcript_support_level "1"; mgi_id "MGI:2442342"; tag "basic"; tag "CCDS"; ccdsid "CCDS39406.1"; havana_gene "OTTMUSG00000028825.1"; havana_transcript "OTTMUST00000071380.1";
chr5	HAVANA	exon	149121477	149121616	0	+	.	gene_id "ENSMUSG00000041264.17"; transcript_id "ENSMUST00000119685.8"; gene_type "protein_coding"; gene_name "Uspl1"; transcript_type "protein_coding"; transcript_name "Uspl1-204"; exon_number 1; exon_id "ENSMUSE00000709578.2"; level 1; protein_id "ENSMUSP00000114104.2"; transcript_support_level "1"; mgi_id "MGI:2442342"; tag "basic"; tag "appris_alternative_2"; tag "exp_conf"; tag "CCDS"; ccdsid "CCDS71718.1"; havana_gene "OTTMUSG00000028825.1"; havana_transcript "OTTMUST00000071381.1";
chr5	HAVANA	UTR	149121477	149121616	0	+	.	gene_id "ENSMUSG00000041264.17"; transcript_id "ENSMUST00000119685.8"; gene_type "protein_coding"; gene_name "Uspl1"; transcript_type "protein_coding"; transcript_name "Uspl1-204"; exon_number 1; exon_id "ENSMUSE00000709578.2"; level 1; protein_id "ENSMUSP00000114104.2"; transcript_support_level "1"; mgi_id "MGI:2442342"; tag "basic"; tag "appris_alternative_2"; tag "exp_conf"; tag "CCDS"; ccdsid "CCDS71718.1"; havana_gene "OTTMUSG00000028825.1"; havana_transcript "OTTMUST00000071381.1";
chr5	ENSEMBL_gcm37	exon	149121477	149121616	0.756127593984788	+	.	gene_id "ENSMUSG00000041264.17"; transcript_id "ENSMUSG00000041264.17_tx_4"; exon_id "chr5_149121477_149121616_+"; exonnum "1"; txlen "3687";
chr5	ENSEMBL_gcm37	exon	149121477	149121616	0.447437067015971	+	.	gene_id "ENSMUSG00000041264.17"; transcript_id "ENSMUSG00000041264.17_tx_5"; exon_id "chr5_149121477_149121616_+"; exonnum "1"; txlen "3739";
chr5	HAVANA	transcript	149121477	149152240	0	+	.	gene_id "ENSMUSG00000041264.17"; transcript_id "ENSMUST00000119685.8"; gene_type "protein_coding"; gene_name "Uspl1"; transcript_type "protein_coding"; transcript_name "Uspl1-204"; level 1; protein_id "ENSMUSP00000114104.2"; transcript_support_level "1"; mgi_id "MGI:2442342"; tag "basic"; tag "appris_alternative_2"; tag "exp_conf"; tag "CCDS"; ccdsid "CCDS71718.1"; havana_gene "OTTMUSG00000028825.1"; havana_transcript "OTTMUST00000071381.1";
chr5	HAVANA	exon	149121488	149121616	0	+	.	gene_id "ENSMUSG00000041264.17"; transcript_id "ENSMUST00000139474.8"; gene_type "protein_coding"; gene_name "Uspl1"; transcript_type "protein_coding"; transcript_name "Uspl1-208"; exon_number 1; exon_id "ENSMUSE00000802015.2"; level 2; protein_id "ENSMUSP00000117221.2"; transcript_support_level "3"; mgi_id "MGI:2442342"; tag "alternative_5_UTR"; tag "mRNA_end_NF"; tag "cds_end_NF"; havana_gene "OTTMUSG00000028825.1"; havana_transcript "OTTMUST00000071386.1";
chr5	HAVANA	UTR	149121488	149121616	0	+	.	gene_id "ENSMUSG00000041264.17"; transcript_id "ENSMUST00000139474.8"; gene_type "protein_coding"; gene_name "Uspl1"; transcript_type "protein_coding"; transcript_name "Uspl1-208"; exon_number 1; exon_id "ENSMUSE00000802015.2"; level 2; protein_id "ENSMUSP00000117221.2"; transcript_support_level "3"; mgi_id "MGI:2442342"; tag "alternative_5_UTR"; tag "mRNA_end_NF"; tag "cds_end_NF"; havana_gene "OTTMUSG00000028825.1"; havana_transcript "OTTMUST00000071386.1";
chr5	HAVANA	exon	149121488	149121616	0	+	.	gene_id "ENSMUSG00000041264.17"; transcript_id "ENSMUST00000126168.8"; gene_type "protein_coding"; gene_name "Uspl1"; transcript_type "nonsense_mediated_decay"; transcript_name "Uspl1-207"; exon_number 1; exon_id "ENSMUSE00000802015.2"; level 2; protein_id "ENSMUSP00000120808.2"; transcript_support_level "1"; mgi_id "MGI:2442342"; havana_gene "OTTMUSG00000028825.1"; havana_transcript "OTTMUST00000071382.1";
chr5	HAVANA	UTR	149121488	149121616	0	+	.	gene_id "ENSMUSG00000041264.17"; transcript_id "ENSMUST00000126168.8"; gene_type "protein_coding"; gene_name "Uspl1"; transcript_type "nonsense_mediated_decay"; transcript_name "Uspl1-207"; exon_number 1; exon_id "ENSMUSE00000802015.2"; level 2; protein_id "ENSMUSP00000120808.2"; transcript_support_level "1"; mgi_id "MGI:2442342"; havana_gene "OTTMUSG00000028825.1"; havana_transcript "OTTMUST00000071382.1";
chr5	HAVANA	transcript	149121488	149131137	0	+	.	gene_id "ENSMUSG00000041264.17"; transcript_id "ENSMUST00000139474.8"; gene_type "protein_coding"; gene_name "Uspl1"; transcript_type "protein_coding"; transcript_name "Uspl1-208"; level 2; protein_id "ENSMUSP00000117221.2"; transcript_support_level "3"; mgi_id "MGI:2442342"; tag "alternative_5_UTR"; tag "mRNA_end_NF"; tag "cds_end_NF"; havana_gene "OTTMUSG00000028825.1"; havana_transcript "OTTMUST00000071386.1";
chr5	HAVANA	transcript	149121488	149152240	0	+	.	gene_id "ENSMUSG00000041264.17"; transcript_id "ENSMUST00000126168.8"; gene_type "protein_coding"; gene_name "Uspl1"; transcript_type "nonsense_mediated_decay"; transcript_name "Uspl1-207"; level 2; protein_id "ENSMUSP00000120808.2"; transcript_support_level "1"; mgi_id "MGI:2442342"; havana_gene "OTTMUSG00000028825.1"; havana_transcript "OTTMUST00000071382.1";
chr5	HAVANA	exon	149121526	149121616	0	+	.	gene_id "ENSMUSG00000041264.17"; transcript_id "ENSMUST00000117878.8"; gene_type "protein_coding"; gene_name "Uspl1"; transcript_type "protein_coding"; transcript_name "Uspl1-203"; exon_number 1; exon_id "ENSMUSE00000717370.2"; level 2; protein_id "ENSMUSP00000113176.2"; transcript_support_level "1"; mgi_id "MGI:2442342"; tag "basic"; tag "CCDS"; ccdsid "CCDS51705.1"; havana_gene "OTTMUSG00000028825.1"; havana_transcript "OTTMUST00000071384.1";
chr5	HAVANA	UTR	149121526	149121616	0	+	.	gene_id "ENSMUSG00000041264.17"; transcript_id "ENSMUST00000117878.8"; gene_type "protein_coding"; gene_name "Uspl1"; transcript_type "protein_coding"; transcript_name "Uspl1-203"; exon_number 1; exon_id "ENSMUSE00000717370.2"; level 2; protein_id "ENSMUSP00000113176.2"; transcript_support_level "1"; mgi_id "MGI:2442342"; tag "basic"; tag "CCDS"; ccdsid "CCDS51705.1"; havana_gene "OTTMUSG00000028825.1"; havana_transcript "OTTMUST00000071384.1";
chr5	HAVANA	transcript	149121526	149152243	0	+	.	gene_id "ENSMUSG00000041264.17"; transcript_id "ENSMUST00000117878.8"; gene_type "protein_coding"; gene_name "Uspl1"; transcript_type "protein_coding"; transcript_name "Uspl1-203"; level 2; protein_id "ENSMUSP00000113176.2"; transcript_support_level "1"; mgi_id "MGI:2442342"; tag "basic"; tag "CCDS"; ccdsid "CCDS51705.1"; havana_gene "OTTMUSG00000028825.1"; havana_transcript "OTTMUST00000071384.1";
chr5	HAVANA	exon	149121591	149121616	0	+	.	gene_id "ENSMUSG00000041264.17"; transcript_id "ENSMUST00000149896.2"; gene_type "protein_coding"; gene_name "Uspl1"; transcript_type "protein_coding_CDS_not_defined"; transcript_name "Uspl1-209"; exon_number 1; exon_id "ENSMUSE00000755863.2"; level 2; transcript_support_level "3"; mgi_id "MGI:2442342"; havana_gene "OTTMUSG00000028825.1"; havana_transcript "OTTMUST00000071387.1";
chr5	HAVANA	transcript	149121591	149130904	0	+	.	gene_id "ENSMUSG00000041264.17"; transcript_id "ENSMUST00000149896.2"; gene_type "protein_coding"; gene_name "Uspl1"; transcript_type "protein_coding_CDS_not_defined"; transcript_name "Uspl1-209"; level 2; transcript_support_level "3"; mgi_id "MGI:2442342"; havana_gene "OTTMUSG00000028825.1"; havana_transcript "OTTMUST00000071387.1";
chr5	HAVANA	exon	149122295	149122471	0	+	.	gene_id "ENSMUSG00000041264.17"; transcript_id "ENSMUST00000122160.8"; gene_type "protein_coding"; gene_name "Uspl1"; transcript_type "protein_coding"; transcript_name "Uspl1-206"; exon_number 2; exon_id "ENSMUSE00000718075.2"; level 2; protein_id "ENSMUSP00000113247.2"; transcript_support_level "1"; mgi_id "MGI:2442342"; tag "alternative_5_UTR"; tag "basic"; tag "Ensembl_canonical"; tag "GENCODE_Primary"; tag "appris_principal_5"; tag "CCDS"; ccdsid "CCDS51704.1"; havana_gene "OTTMUSG00000028825.1"; havana_transcript "OTTMUST00000071379.1";
chr5	HAVANA	UTR	149122295	149122471	0	+	.	gene_id "ENSMUSG00000041264.17"; transcript_id "ENSMUST00000122160.8"; gene_type "protein_coding"; gene_name "Uspl1"; transcript_type "protein_coding"; transcript_name "Uspl1-206"; exon_number 2; exon_id "ENSMUSE00000718075.2"; level 2; protein_id "ENSMUSP00000113247.2"; transcript_support_level "1"; mgi_id "MGI:2442342"; tag "alternative_5_UTR"; tag "basic"; tag "Ensembl_canonical"; tag "GENCODE_Primary"; tag "appris_principal_5"; tag "CCDS"; ccdsid "CCDS51704.1"; havana_gene "OTTMUSG00000028825.1"; havana_transcript "OTTMUST00000071379.1";
chr5	HAVANA	exon	149122295	149122471	0	+	.	gene_id "ENSMUSG00000041264.17"; transcript_id "ENSMUST00000149896.2"; gene_type "protein_coding"; gene_name "Uspl1"; transcript_type "protein_coding_CDS_not_defined"; transcript_name "Uspl1-209"; exon_number 2; exon_id "ENSMUSE00000718075.2"; level 2; transcript_support_level "3"; mgi_id "MGI:2442342"; havana_gene "OTTMUSG00000028825.1"; havana_transcript "OTTMUST00000071387.1";
chr5	ENSEMBL_gcm37	exon	149122295	149122471	0.756127593984788	+	.	gene_id "ENSMUSG00000041264.17"; transcript_id "ENSMUSG00000041264.17_tx_4"; exon_id "chr5_149122295_149122471_+"; exonnum "2"; txlen "3687";
chr5	ENSEMBL_gcm37	exon	149122295	149122471	0.447437067015971	+	.	gene_id "ENSMUSG00000041264.17"; transcript_id "ENSMUSG00000041264.17_tx_5"; exon_id "chr5_149122295_149122471_+"; exonnum "2"; txlen "3739";
chr5	HAVANA	transcript	149123063	149125814	0	+	.	gene_id "ENSMUSG00000041264.17"; transcript_id "ENSMUST00000200759.2"; gene_type "protein_coding"; gene_name "Uspl1"; transcript_type "retained_intron"; transcript_name "Uspl1-211"; level 2; transcript_support_level "NA"; mgi_id "MGI:2442342"; havana_gene "OTTMUSG00000028825.1"; havana_transcript "OTTMUST00000137726.1";
chr5	HAVANA	exon	149123063	149125814	0	+	.	gene_id "ENSMUSG00000041264.17"; transcript_id "ENSMUST00000200759.2"; gene_type "protein_coding"; gene_name "Uspl1"; transcript_type "retained_intron"; transcript_name "Uspl1-211"; exon_number 1; exon_id "ENSMUSE00001360737.2"; level 2; transcript_support_level "NA"; mgi_id "MGI:2442342"; havana_gene "OTTMUSG00000028825.1"; havana_transcript "OTTMUST00000137726.1";
chr5	HAVANA	UTR	149124518	149124584	0	+	.	gene_id "ENSMUSG00000041264.17"; transcript_id "ENSMUST00000050472.16"; gene_type "protein_coding"; gene_name "Uspl1"; transcript_type "protein_coding"; transcript_name "Uspl1-201"; exon_number 2; exon_id "ENSMUSE00001244576.2"; level 2; protein_id "ENSMUSP00000050172.10"; transcript_support_level "1"; mgi_id "MGI:2442342"; tag "basic"; tag "appris_principal_5"; tag "CCDS"; ccdsid "CCDS51704.1"; havana_gene "OTTMUSG00000028825.1"; havana_transcript "OTTMUST00000071378.1";
chr5	HAVANA	UTR	149124518	149124584	0	+	.	gene_id "ENSMUSG00000041264.17"; transcript_id "ENSMUST00000122160.8"; gene_type "protein_coding"; gene_name "Uspl1"; transcript_type "protein_coding"; transcript_name "Uspl1-206"; exon_number 3; exon_id "ENSMUSE00001244576.2"; level 2; protein_id "ENSMUSP00000113247.2"; transcript_support_level "1"; mgi_id "MGI:2442342"; tag "alternative_5_UTR"; tag "basic"; tag "Ensembl_canonical"; tag "GENCODE_Primary"; tag "appris_principal_5"; tag "CCDS"; ccdsid "CCDS51704.1"; havana_gene "OTTMUSG00000028825.1"; havana_transcript "OTTMUST00000071379.1";
chr5	HAVANA	UTR	149124518	149124584	0	+	.	gene_id "ENSMUSG00000041264.17"; transcript_id "ENSMUST00000100410.10"; gene_type "protein_coding"; gene_name "Uspl1"; transcript_type "protein_coding"; transcript_name "Uspl1-202"; exon_number 2; exon_id "ENSMUSE00001244576.2"; level 2; protein_id "ENSMUSP00000097978.4"; transcript_support_level "1"; mgi_id "MGI:2442342"; tag "basic"; tag "CCDS"; ccdsid "CCDS39406.1"; havana_gene "OTTMUSG00000028825.1"; havana_transcript "OTTMUST00000071380.1";
chr5	HAVANA	UTR	149124518	149124584	0	+	.	gene_id "ENSMUSG00000041264.17"; transcript_id "ENSMUST00000119685.8"; gene_type "protein_coding"; gene_name "Uspl1"; transcript_type "protein_coding"; transcript_name "Uspl1-204"; exon_number 2; exon_id "ENSMUSE00000719178.2"; level 1; protein_id "ENSMUSP00000114104.2"; transcript_support_level "1"; mgi_id "MGI:2442342"; tag "basic"; tag "appris_alternative_2"; tag "exp_conf"; tag "CCDS"; ccdsid "CCDS71718.1"; havana_gene "OTTMUSG00000028825.1"; havana_transcript "OTTMUST00000071381.1";
chr5	HAVANA	UTR	149124518	149124584	0	+	.	gene_id "ENSMUSG00000041264.17"; transcript_id "ENSMUST00000126168.8"; gene_type "protein_coding"; gene_name "Uspl1"; transcript_type "nonsense_mediated_decay"; transcript_name "Uspl1-207"; exon_number 2; exon_id "ENSMUSE00001244576.2"; level 2; protein_id "ENSMUSP00000120808.2"; transcript_support_level "1"; mgi_id "MGI:2442342"; havana_gene "OTTMUSG00000028825.1"; havana_transcript "OTTMUST00000071382.1";
chr5	HAVANA	exon	149124518	149124644	0	+	.	gene_id "ENSMUSG00000041264.17"; transcript_id "ENSMUST00000119685.8"; gene_type "protein_coding"; gene_name "Uspl1"; transcript_type "protein_coding"; transcript_name "Uspl1-204"; exon_number 2; exon_id "ENSMUSE00000719178.2"; level 1; protein_id "ENSMUSP00000114104.2"; transcript_support_level "1"; mgi_id "MGI:2442342"; tag "basic"; tag "appris_alternative_2"; tag "exp_conf"; tag "CCDS"; ccdsid "CCDS71718.1"; havana_gene "OTTMUSG00000028825.1"; havana_transcript "OTTMUST00000071381.1";
chr5	HAVANA	exon	149124518	149124686	0	+	.	gene_id "ENSMUSG00000041264.17"; transcript_id "ENSMUST00000050472.16"; gene_type "protein_coding"; gene_name "Uspl1"; transcript_type "protein_coding"; transcript_name "Uspl1-201"; exon_number 2; exon_id "ENSMUSE00001244576.2"; level 2; protein_id "ENSMUSP00000050172.10"; transcript_support_level "1"; mgi_id "MGI:2442342"; tag "basic"; tag "appris_principal_5"; tag "CCDS"; ccdsid "CCDS51704.1"; havana_gene "OTTMUSG00000028825.1"; havana_transcript "OTTMUST00000071378.1";
chr5	HAVANA	exon	149124518	149124686	0	+	.	gene_id "ENSMUSG00000041264.17"; transcript_id "ENSMUST00000122160.8"; gene_type "protein_coding"; gene_name "Uspl1"; transcript_type "protein_coding"; transcript_name "Uspl1-206"; exon_number 3; exon_id "ENSMUSE00001244576.2"; level 2; protein_id "ENSMUSP00000113247.2"; transcript_support_level "1"; mgi_id "MGI:2442342"; tag "alternative_5_UTR"; tag "basic"; tag "Ensembl_canonical"; tag "GENCODE_Primary"; tag "appris_principal_5"; tag "CCDS"; ccdsid "CCDS51704.1"; havana_gene "OTTMUSG00000028825.1"; havana_transcript "OTTMUST00000071379.1";
chr5	HAVANA	exon	149124518	149124686	0	+	.	gene_id "ENSMUSG00000041264.17"; transcript_id "ENSMUST00000100410.10"; gene_type "protein_coding"; gene_name "Uspl1"; transcript_type "protein_coding"; transcript_name "Uspl1-202"; exon_number 2; exon_id "ENSMUSE00001244576.2"; level 2; protein_id "ENSMUSP00000097978.4"; transcript_support_level "1"; mgi_id "MGI:2442342"; tag "basic"; tag "CCDS"; ccdsid "CCDS39406.1"; havana_gene "OTTMUSG00000028825.1"; havana_transcript "OTTMUST00000071380.1";
chr5	HAVANA	exon	149124518	149124686	0	+	.	gene_id "ENSMUSG00000041264.17"; transcript_id "ENSMUST00000126168.8"; gene_type "protein_coding"; gene_name "Uspl1"; transcript_type "nonsense_mediated_decay"; transcript_name "Uspl1-207"; exon_number 2; exon_id "ENSMUSE00001244576.2"; level 2; protein_id "ENSMUSP00000120808.2"; transcript_support_level "1"; mgi_id "MGI:2442342"; havana_gene "OTTMUSG00000028825.1"; havana_transcript "OTTMUST00000071382.1";
chr5	HAVANA	exon	149124518	149124686	0	+	.	gene_id "ENSMUSG00000041264.17"; transcript_id "ENSMUST00000149896.2"; gene_type "protein_coding"; gene_name "Uspl1"; transcript_type "protein_coding_CDS_not_defined"; transcript_name "Uspl1-209"; exon_number 3; exon_id "ENSMUSE00001224148.2"; level 2; transcript_support_level "3"; mgi_id "MGI:2442342"; havana_gene "OTTMUSG00000028825.1"; havana_transcript "OTTMUST00000071387.1";
chr5	ENSEMBL_gcm37	exon	149124518	149124686	0.756127593984788	+	.	gene_id "ENSMUSG00000041264.17"; transcript_id "ENSMUSG00000041264.17_tx_4"; exon_id "chr5_149124518_149124686_+"; exonnum "3"; txlen "3687";
chr5	ENSEMBL_gcm37	exon	149124518	149124686	0.447437067015971	+	.	gene_id "ENSMUSG00000041264.17"; transcript_id "ENSMUSG00000041264.17_tx_5"; exon_id "chr5_149124518_149124686_+"; exonnum "3"; txlen "3739";
chr5	HAVANA	start_codon	149124585	149124587	0	+	0	gene_id "ENSMUSG00000041264.17"; transcript_id "ENSMUST00000050472.16"; gene_type "protein_coding"; gene_name "Uspl1"; transcript_type "protein_coding"; transcript_name "Uspl1-201"; exon_number 2; exon_id "ENSMUSE00001244576.2"; level 2; protein_id "ENSMUSP00000050172.10"; transcript_support_level "1"; mgi_id "MGI:2442342"; tag "basic"; tag "appris_principal_5"; tag "CCDS"; ccdsid "CCDS51704.1"; havana_gene "OTTMUSG00000028825.1"; havana_transcript "OTTMUST00000071378.1";
chr5	HAVANA	start_codon	149124585	149124587	0	+	0	gene_id "ENSMUSG00000041264.17"; transcript_id "ENSMUST00000122160.8"; gene_type "protein_coding"; gene_name "Uspl1"; transcript_type "protein_coding"; transcript_name "Uspl1-206"; exon_number 3; exon_id "ENSMUSE00001244576.2"; level 2; protein_id "ENSMUSP00000113247.2"; transcript_support_level "1"; mgi_id "MGI:2442342"; tag "alternative_5_UTR"; tag "basic"; tag "Ensembl_canonical"; tag "GENCODE_Primary"; tag "appris_principal_5"; tag "CCDS"; ccdsid "CCDS51704.1"; havana_gene "OTTMUSG00000028825.1"; havana_transcript "OTTMUST00000071379.1";
chr5	HAVANA	start_codon	149124585	149124587	0	+	0	gene_id "ENSMUSG00000041264.17"; transcript_id "ENSMUST00000100410.10"; gene_type "protein_coding"; gene_name "Uspl1"; transcript_type "protein_coding"; transcript_name "Uspl1-202"; exon_number 2; exon_id "ENSMUSE00001244576.2"; level 2; protein_id "ENSMUSP00000097978.4"; transcript_support_level "1"; mgi_id "MGI:2442342"; tag "basic"; tag "CCDS"; ccdsid "CCDS39406.1"; havana_gene "OTTMUSG00000028825.1"; havana_transcript "OTTMUST00000071380.1";
chr5	HAVANA	start_codon	149124585	149124587	0	+	0	gene_id "ENSMUSG00000041264.17"; transcript_id "ENSMUST00000119685.8"; gene_type "protein_coding"; gene_name "Uspl1"; transcript_type "protein_coding"; transcript_name "Uspl1-204"; exon_number 2; exon_id "ENSMUSE00000719178.2"; level 1; protein_id "ENSMUSP00000114104.2"; transcript_support_level "1"; mgi_id "MGI:2442342"; tag "basic"; tag "appris_alternative_2"; tag "exp_conf"; tag "CCDS"; ccdsid "CCDS71718.1"; havana_gene "OTTMUSG00000028825.1"; havana_transcript "OTTMUST00000071381.1";
chr5	HAVANA	start_codon	149124585	149124587	0	+	0	gene_id "ENSMUSG00000041264.17"; transcript_id "ENSMUST00000126168.8"; gene_type "protein_coding"; gene_name "Uspl1"; transcript_type "nonsense_mediated_decay"; transcript_name "Uspl1-207"; exon_number 2; exon_id "ENSMUSE00001244576.2"; level 2; protein_id "ENSMUSP00000120808.2"; transcript_support_level "1"; mgi_id "MGI:2442342"; havana_gene "OTTMUSG00000028825.1"; havana_transcript "OTTMUST00000071382.1";
chr5	HAVANA	CDS	149124585	149124644	0	+	0	gene_id "ENSMUSG00000041264.17"; transcript_id "ENSMUST00000119685.8"; gene_type "protein_coding"; gene_name "Uspl1"; transcript_type "protein_coding"; transcript_name "Uspl1-204"; exon_number 2; exon_id "ENSMUSE00000719178.2"; level 1; protein_id "ENSMUSP00000114104.2"; transcript_support_level "1"; mgi_id "MGI:2442342"; tag "basic"; tag "appris_alternative_2"; tag "exp_conf"; tag "CCDS"; ccdsid "CCDS71718.1"; havana_gene "OTTMUSG00000028825.1"; havana_transcript "OTTMUST00000071381.1";
chr5	HAVANA	CDS	149124585	149124686	0	+	0	gene_id "ENSMUSG00000041264.17"; transcript_id "ENSMUST00000050472.16"; gene_type "protein_coding"; gene_name "Uspl1"; transcript_type "protein_coding"; transcript_name "Uspl1-201"; exon_number 2; exon_id "ENSMUSE00001244576.2"; level 2; protein_id "ENSMUSP00000050172.10"; transcript_support_level "1"; mgi_id "MGI:2442342"; tag "basic"; tag "appris_principal_5"; tag "CCDS"; ccdsid "CCDS51704.1"; havana_gene "OTTMUSG00000028825.1"; havana_transcript "OTTMUST00000071378.1";
chr5	HAVANA	CDS	149124585	149124686	0	+	0	gene_id "ENSMUSG00000041264.17"; transcript_id "ENSMUST00000122160.8"; gene_type "protein_coding"; gene_name "Uspl1"; transcript_type "protein_coding"; transcript_name "Uspl1-206"; exon_number 3; exon_id "ENSMUSE00001244576.2"; level 2; protein_id "ENSMUSP00000113247.2"; transcript_support_level "1"; mgi_id "MGI:2442342"; tag "alternative_5_UTR"; tag "basic"; tag "Ensembl_canonical"; tag "GENCODE_Primary"; tag "appris_principal_5"; tag "CCDS"; ccdsid "CCDS51704.1"; havana_gene "OTTMUSG00000028825.1"; havana_transcript "OTTMUST00000071379.1";
chr5	HAVANA	CDS	149124585	149124686	0	+	0	gene_id "ENSMUSG00000041264.17"; transcript_id "ENSMUST00000100410.10"; gene_type "protein_coding"; gene_name "Uspl1"; transcript_type "protein_coding"; transcript_name "Uspl1-202"; exon_number 2; exon_id "ENSMUSE00001244576.2"; level 2; protein_id "ENSMUSP00000097978.4"; transcript_support_level "1"; mgi_id "MGI:2442342"; tag "basic"; tag "CCDS"; ccdsid "CCDS39406.1"; havana_gene "OTTMUSG00000028825.1"; havana_transcript "OTTMUST00000071380.1";
chr5	HAVANA	CDS	149124585	149124686	0	+	0	gene_id "ENSMUSG00000041264.17"; transcript_id "ENSMUST00000126168.8"; gene_type "protein_coding"; gene_name "Uspl1"; transcript_type "nonsense_mediated_decay"; transcript_name "Uspl1-207"; exon_number 2; exon_id "ENSMUSE00001244576.2"; level 2; protein_id "ENSMUSP00000120808.2"; transcript_support_level "1"; mgi_id "MGI:2442342"; havana_gene "OTTMUSG00000028825.1"; havana_transcript "OTTMUST00000071382.1";
chr5	HAVANA	exon	149125155	149125283	0	+	.	gene_id "ENSMUSG00000041264.17"; transcript_id "ENSMUST00000121416.8"; gene_type "protein_coding"; gene_name "Uspl1"; transcript_type "protein_coding"; transcript_name "Uspl1-205"; exon_number 2; exon_id "ENSMUSE00001276605.2"; level 2; protein_id "ENSMUSP00000113894.2"; transcript_support_level "1"; mgi_id "MGI:2442342"; tag "basic"; tag "CCDS"; ccdsid "CCDS51706.1"; havana_gene "OTTMUSG00000028825.1"; havana_transcript "OTTMUST00000071383.1";
chr5	HAVANA	UTR	149125155	149125283	0	+	.	gene_id "ENSMUSG00000041264.17"; transcript_id "ENSMUST00000121416.8"; gene_type "protein_coding"; gene_name "Uspl1"; transcript_type "protein_coding"; transcript_name "Uspl1-205"; exon_number 2; exon_id "ENSMUSE00001276605.2"; level 2; protein_id "ENSMUSP00000113894.2"; transcript_support_level "1"; mgi_id "MGI:2442342"; tag "basic"; tag "CCDS"; ccdsid "CCDS51706.1"; havana_gene "OTTMUSG00000028825.1"; havana_transcript "OTTMUST00000071383.1";
chr5	HAVANA	exon	149125155	149125283	0	+	.	gene_id "ENSMUSG00000041264.17"; transcript_id "ENSMUST00000050472.16"; gene_type "protein_coding"; gene_name "Uspl1"; transcript_type "protein_coding"; transcript_name "Uspl1-201"; exon_number 3; exon_id "ENSMUSE00001274407.2"; level 2; protein_id "ENSMUSP00000050172.10"; transcript_support_level "1"; mgi_id "MGI:2442342"; tag "basic"; tag "appris_principal_5"; tag "CCDS"; ccdsid "CCDS51704.1"; havana_gene "OTTMUSG00000028825.1"; havana_transcript "OTTMUST00000071378.1";
chr5	HAVANA	CDS	149125155	149125283	0	+	0	gene_id "ENSMUSG00000041264.17"; transcript_id "ENSMUST00000050472.16"; gene_type "protein_coding"; gene_name "Uspl1"; transcript_type "protein_coding"; transcript_name "Uspl1-201"; exon_number 3; exon_id "ENSMUSE00001274407.2"; level 2; protein_id "ENSMUSP00000050172.10"; transcript_support_level "1"; mgi_id "MGI:2442342"; tag "basic"; tag "appris_principal_5"; tag "CCDS"; ccdsid "CCDS51704.1"; havana_gene "OTTMUSG00000028825.1"; havana_transcript "OTTMUST00000071378.1";
chr5	HAVANA	exon	149125155	149125283	0	+	.	gene_id "ENSMUSG00000041264.17"; transcript_id "ENSMUST00000122160.8"; gene_type "protein_coding"; gene_name "Uspl1"; transcript_type "protein_coding"; transcript_name "Uspl1-206"; exon_number 4; exon_id "ENSMUSE00001274407.2"; level 2; protein_id "ENSMUSP00000113247.2"; transcript_support_level "1"; mgi_id "MGI:2442342"; tag "alternative_5_UTR"; tag "basic"; tag "Ensembl_canonical"; tag "GENCODE_Primary"; tag "appris_principal_5"; tag "CCDS"; ccdsid "CCDS51704.1"; havana_gene "OTTMUSG00000028825.1"; havana_transcript "OTTMUST00000071379.1";
chr5	HAVANA	CDS	149125155	149125283	0	+	0	gene_id "ENSMUSG00000041264.17"; transcript_id "ENSMUST00000122160.8"; gene_type "protein_coding"; gene_name "Uspl1"; transcript_type "protein_coding"; transcript_name "Uspl1-206"; exon_number 4; exon_id "ENSMUSE00001274407.2"; level 2; protein_id "ENSMUSP00000113247.2"; transcript_support_level "1"; mgi_id "MGI:2442342"; tag "alternative_5_UTR"; tag "basic"; tag "Ensembl_canonical"; tag "GENCODE_Primary"; tag "appris_principal_5"; tag "CCDS"; ccdsid "CCDS51704.1"; havana_gene "OTTMUSG00000028825.1"; havana_transcript "OTTMUST00000071379.1";
chr5	HAVANA	exon	149125155	149125283	0	+	.	gene_id "ENSMUSG00000041264.17"; transcript_id "ENSMUST00000100410.10"; gene_type "protein_coding"; gene_name "Uspl1"; transcript_type "protein_coding"; transcript_name "Uspl1-202"; exon_number 3; exon_id "ENSMUSE00001274407.2"; level 2; protein_id "ENSMUSP00000097978.4"; transcript_support_level "1"; mgi_id "MGI:2442342"; tag "basic"; tag "CCDS"; ccdsid "CCDS39406.1"; havana_gene "OTTMUSG00000028825.1"; havana_transcript "OTTMUST00000071380.1";
chr5	HAVANA	CDS	149125155	149125283	0	+	0	gene_id "ENSMUSG00000041264.17"; transcript_id "ENSMUST00000100410.10"; gene_type "protein_coding"; gene_name "Uspl1"; transcript_type "protein_coding"; transcript_name "Uspl1-202"; exon_number 3; exon_id "ENSMUSE00001274407.2"; level 2; protein_id "ENSMUSP00000097978.4"; transcript_support_level "1"; mgi_id "MGI:2442342"; tag "basic"; tag "CCDS"; ccdsid "CCDS39406.1"; havana_gene "OTTMUSG00000028825.1"; havana_transcript "OTTMUST00000071380.1";
chr5	HAVANA	exon	149125155	149125283	0	+	.	gene_id "ENSMUSG00000041264.17"; transcript_id "ENSMUST00000119685.8"; gene_type "protein_coding"; gene_name "Uspl1"; transcript_type "protein_coding"; transcript_name "Uspl1-204"; exon_number 3; exon_id "ENSMUSE00001274407.2"; level 1; protein_id "ENSMUSP00000114104.2"; transcript_support_level "1"; mgi_id "MGI:2442342"; tag "basic"; tag "appris_alternative_2"; tag "exp_conf"; tag "CCDS"; ccdsid "CCDS71718.1"; havana_gene "OTTMUSG00000028825.1"; havana_transcript "OTTMUST00000071381.1";
chr5	HAVANA	CDS	149125155	149125283	0	+	0	gene_id "ENSMUSG00000041264.17"; transcript_id "ENSMUST00000119685.8"; gene_type "protein_coding"; gene_name "Uspl1"; transcript_type "protein_coding"; transcript_name "Uspl1-204"; exon_number 3; exon_id "ENSMUSE00001274407.2"; level 1; protein_id "ENSMUSP00000114104.2"; transcript_support_level "1"; mgi_id "MGI:2442342"; tag "basic"; tag "appris_alternative_2"; tag "exp_conf"; tag "CCDS"; ccdsid "CCDS71718.1"; havana_gene "OTTMUSG00000028825.1"; havana_transcript "OTTMUST00000071381.1";
chr5	HAVANA	exon	149125155	149125283	0	+	.	gene_id "ENSMUSG00000041264.17"; transcript_id "ENSMUST00000139474.8"; gene_type "protein_coding"; gene_name "Uspl1"; transcript_type "protein_coding"; transcript_name "Uspl1-208"; exon_number 2; exon_id "ENSMUSE00001276605.2"; level 2; protein_id "ENSMUSP00000117221.2"; transcript_support_level "3"; mgi_id "MGI:2442342"; tag "alternative_5_UTR"; tag "mRNA_end_NF"; tag "cds_end_NF"; havana_gene "OTTMUSG00000028825.1"; havana_transcript "OTTMUST00000071386.1";
chr5	HAVANA	UTR	149125155	149125283	0	+	.	gene_id "ENSMUSG00000041264.17"; transcript_id "ENSMUST00000139474.8"; gene_type "protein_coding"; gene_name "Uspl1"; transcript_type "protein_coding"; transcript_name "Uspl1-208"; exon_number 2; exon_id "ENSMUSE00001276605.2"; level 2; protein_id "ENSMUSP00000117221.2"; transcript_support_level "3"; mgi_id "MGI:2442342"; tag "alternative_5_UTR"; tag "mRNA_end_NF"; tag "cds_end_NF"; havana_gene "OTTMUSG00000028825.1"; havana_transcript "OTTMUST00000071386.1";
chr5	HAVANA	exon	149125155	149125283	0	+	.	gene_id "ENSMUSG00000041264.17"; transcript_id "ENSMUST00000126168.8"; gene_type "protein_coding"; gene_name "Uspl1"; transcript_type "nonsense_mediated_decay"; transcript_name "Uspl1-207"; exon_number 3; exon_id "ENSMUSE00001274407.2"; level 2; protein_id "ENSMUSP00000120808.2"; transcript_support_level "1"; mgi_id "MGI:2442342"; havana_gene "OTTMUSG00000028825.1"; havana_transcript "OTTMUST00000071382.1";
chr5	HAVANA	CDS	149125155	149125283	0	+	0	gene_id "ENSMUSG00000041264.17"; transcript_id "ENSMUST00000126168.8"; gene_type "protein_coding"; gene_name "Uspl1"; transcript_type "nonsense_mediated_decay"; transcript_name "Uspl1-207"; exon_number 3; exon_id "ENSMUSE00001274407.2"; level 2; protein_id "ENSMUSP00000120808.2"; transcript_support_level "1"; mgi_id "MGI:2442342"; havana_gene "OTTMUSG00000028825.1"; havana_transcript "OTTMUST00000071382.1";
chr5	HAVANA	exon	149125155	149125283	0	+	.	gene_id "ENSMUSG00000041264.17"; transcript_id "ENSMUST00000117878.8"; gene_type "protein_coding"; gene_name "Uspl1"; transcript_type "protein_coding"; transcript_name "Uspl1-203"; exon_number 2; exon_id "ENSMUSE00001276605.2"; level 2; protein_id "ENSMUSP00000113176.2"; transcript_support_level "1"; mgi_id "MGI:2442342"; tag "basic"; tag "CCDS"; ccdsid "CCDS51705.1"; havana_gene "OTTMUSG00000028825.1"; havana_transcript "OTTMUST00000071384.1";
chr5	HAVANA	UTR	149125155	149125283	0	+	.	gene_id "ENSMUSG00000041264.17"; transcript_id "ENSMUST00000117878.8"; gene_type "protein_coding"; gene_name "Uspl1"; transcript_type "protein_coding"; transcript_name "Uspl1-203"; exon_number 2; exon_id "ENSMUSE00001276605.2"; level 2; protein_id "ENSMUSP00000113176.2"; transcript_support_level "1"; mgi_id "MGI:2442342"; tag "basic"; tag "CCDS"; ccdsid "CCDS51705.1"; havana_gene "OTTMUSG00000028825.1"; havana_transcript "OTTMUST00000071384.1";
chr5	HAVANA	exon	149125155	149125283	0	+	.	gene_id "ENSMUSG00000041264.17"; transcript_id "ENSMUST00000149896.2"; gene_type "protein_coding"; gene_name "Uspl1"; transcript_type "protein_coding_CDS_not_defined"; transcript_name "Uspl1-209"; exon_number 4; exon_id "ENSMUSE00001276605.2"; level 2; transcript_support_level "3"; mgi_id "MGI:2442342"; havana_gene "OTTMUSG00000028825.1"; havana_transcript "OTTMUST00000071387.1";
chr5	ENSEMBL_gcm37	exon	149125155	149125283	0.756127593984788	+	.	gene_id "ENSMUSG00000041264.17"; transcript_id "ENSMUSG00000041264.17_tx_4"; exon_id "chr5_149125155_149125283_+"; exonnum "4"; txlen "3687";
chr5	ENSEMBL_gcm37	exon	149125155	149125283	0.447437067015971	+	.	gene_id "ENSMUSG00000041264.17"; transcript_id "ENSMUSG00000041264.17_tx_5"; exon_id "chr5_149125155_149125283_+"; exonnum "4"; txlen "3739";
chr5	HAVANA	transcript	149125669	149126950	0	+	.	gene_id "ENSMUSG00000041264.17"; transcript_id "ENSMUST00000201232.2"; gene_type "protein_coding"; gene_name "Uspl1"; transcript_type "retained_intron"; transcript_name "Uspl1-212"; level 2; transcript_support_level "NA"; mgi_id "MGI:2442342"; havana_gene "OTTMUSG00000028825.1"; havana_transcript "OTTMUST00000137727.1";
chr5	HAVANA	exon	149125669	149126950	0	+	.	gene_id "ENSMUSG00000041264.17"; transcript_id "ENSMUST00000201232.2"; gene_type "protein_coding"; gene_name "Uspl1"; transcript_type "retained_intron"; transcript_name "Uspl1-212"; exon_number 1; exon_id "ENSMUSE00001364213.2"; level 2; transcript_support_level "NA"; mgi_id "MGI:2442342"; havana_gene "OTTMUSG00000028825.1"; havana_transcript "OTTMUST00000137727.1";
chr5	HAVANA	exon	149128146	149131250	0	+	.	gene_id "ENSMUSG00000041264.17"; transcript_id "ENSMUST00000150921.2"; gene_type "protein_coding"; gene_name "Uspl1"; transcript_type "retained_intron"; transcript_name "Uspl1-210"; exon_number 1; exon_id "ENSMUSE00000830165.2"; level 2; transcript_support_level "1"; mgi_id "MGI:2442342"; havana_gene "OTTMUSG00000028825.1"; havana_transcript "OTTMUST00000071385.1";
chr5	HAVANA	transcript	149128146	149152244	0	+	.	gene_id "ENSMUSG00000041264.17"; transcript_id "ENSMUST00000150921.2"; gene_type "protein_coding"; gene_name "Uspl1"; transcript_type "retained_intron"; transcript_name "Uspl1-210"; level 2; transcript_support_level "1"; mgi_id "MGI:2442342"; havana_gene "OTTMUSG00000028825.1"; havana_transcript "OTTMUST00000071385.1";
chr5	HAVANA	UTR	149130650	149131015	0	+	.	gene_id "ENSMUSG00000041264.17"; transcript_id "ENSMUST00000121416.8"; gene_type "protein_coding"; gene_name "Uspl1"; transcript_type "protein_coding"; transcript_name "Uspl1-205"; exon_number 3; exon_id "ENSMUSE00001302457.2"; level 2; protein_id "ENSMUSP00000113894.2"; transcript_support_level "1"; mgi_id "MGI:2442342"; tag "basic"; tag "CCDS"; ccdsid "CCDS51706.1"; havana_gene "OTTMUSG00000028825.1"; havana_transcript "OTTMUST00000071383.1";
chr5	HAVANA	UTR	149130650	149131015	0	+	.	gene_id "ENSMUSG00000041264.17"; transcript_id "ENSMUST00000117878.8"; gene_type "protein_coding"; gene_name "Uspl1"; transcript_type "protein_coding"; transcript_name "Uspl1-203"; exon_number 3; exon_id "ENSMUSE00001302457.2"; level 2; protein_id "ENSMUSP00000113176.2"; transcript_support_level "1"; mgi_id "MGI:2442342"; tag "basic"; tag "CCDS"; ccdsid "CCDS51705.1"; havana_gene "OTTMUSG00000028825.1"; havana_transcript "OTTMUST00000071384.1";
chr5	HAVANA	exon	149130650	149131250	0	+	.	gene_id "ENSMUSG00000041264.17"; transcript_id "ENSMUST00000121416.8"; gene_type "protein_coding"; gene_name "Uspl1"; transcript_type "protein_coding"; transcript_name "Uspl1-205"; exon_number 3; exon_id "ENSMUSE00001302457.2"; level 2; protein_id "ENSMUSP00000113894.2"; transcript_support_level "1"; mgi_id "MGI:2442342"; tag "basic"; tag "CCDS"; ccdsid "CCDS51706.1"; havana_gene "OTTMUSG00000028825.1"; havana_transcript "OTTMUST00000071383.1";
chr5	HAVANA	exon	149130650	149131250	0	+	.	gene_id "ENSMUSG00000041264.17"; transcript_id "ENSMUST00000050472.16"; gene_type "protein_coding"; gene_name "Uspl1"; transcript_type "protein_coding"; transcript_name "Uspl1-201"; exon_number 4; exon_id "ENSMUSE00001244867.2"; level 2; protein_id "ENSMUSP00000050172.10"; transcript_support_level "1"; mgi_id "MGI:2442342"; tag "basic"; tag "appris_principal_5"; tag "CCDS"; ccdsid "CCDS51704.1"; havana_gene "OTTMUSG00000028825.1"; havana_transcript "OTTMUST00000071378.1";
chr5	HAVANA	CDS	149130650	149131250	0	+	0	gene_id "ENSMUSG00000041264.17"; transcript_id "ENSMUST00000050472.16"; gene_type "protein_coding"; gene_name "Uspl1"; transcript_type "protein_coding"; transcript_name "Uspl1-201"; exon_number 4; exon_id "ENSMUSE00001244867.2"; level 2; protein_id "ENSMUSP00000050172.10"; transcript_support_level "1"; mgi_id "MGI:2442342"; tag "basic"; tag "appris_principal_5"; tag "CCDS"; ccdsid "CCDS51704.1"; havana_gene "OTTMUSG00000028825.1"; havana_transcript "OTTMUST00000071378.1";
chr5	HAVANA	exon	149130650	149131250	0	+	.	gene_id "ENSMUSG00000041264.17"; transcript_id "ENSMUST00000122160.8"; gene_type "protein_coding"; gene_name "Uspl1"; transcript_type "protein_coding"; transcript_name "Uspl1-206"; exon_number 5; exon_id "ENSMUSE00001244867.2"; level 2; protein_id "ENSMUSP00000113247.2"; transcript_support_level "1"; mgi_id "MGI:2442342"; tag "alternative_5_UTR"; tag "basic"; tag "Ensembl_canonical"; tag "GENCODE_Primary"; tag "appris_principal_5"; tag "CCDS"; ccdsid "CCDS51704.1"; havana_gene "OTTMUSG00000028825.1"; havana_transcript "OTTMUST00000071379.1";
chr5	HAVANA	CDS	149130650	149131250	0	+	0	gene_id "ENSMUSG00000041264.17"; transcript_id "ENSMUST00000122160.8"; gene_type "protein_coding"; gene_name "Uspl1"; transcript_type "protein_coding"; transcript_name "Uspl1-206"; exon_number 5; exon_id "ENSMUSE00001244867.2"; level 2; protein_id "ENSMUSP00000113247.2"; transcript_support_level "1"; mgi_id "MGI:2442342"; tag "alternative_5_UTR"; tag "basic"; tag "Ensembl_canonical"; tag "GENCODE_Primary"; tag "appris_principal_5"; tag "CCDS"; ccdsid "CCDS51704.1"; havana_gene "OTTMUSG00000028825.1"; havana_transcript "OTTMUST00000071379.1";
chr5	HAVANA	exon	149130650	149131250	0	+	.	gene_id "ENSMUSG00000041264.17"; transcript_id "ENSMUST00000100410.10"; gene_type "protein_coding"; gene_name "Uspl1"; transcript_type "protein_coding"; transcript_name "Uspl1-202"; exon_number 4; exon_id "ENSMUSE00001244867.2"; level 2; protein_id "ENSMUSP00000097978.4"; transcript_support_level "1"; mgi_id "MGI:2442342"; tag "basic"; tag "CCDS"; ccdsid "CCDS39406.1"; havana_gene "OTTMUSG00000028825.1"; havana_transcript "OTTMUST00000071380.1";
chr5	HAVANA	CDS	149130650	149131250	0	+	0	gene_id "ENSMUSG00000041264.17"; transcript_id "ENSMUST00000100410.10"; gene_type "protein_coding"; gene_name "Uspl1"; transcript_type "protein_coding"; transcript_name "Uspl1-202"; exon_number 4; exon_id "ENSMUSE00001244867.2"; level 2; protein_id "ENSMUSP00000097978.4"; transcript_support_level "1"; mgi_id "MGI:2442342"; tag "basic"; tag "CCDS"; ccdsid "CCDS39406.1"; havana_gene "OTTMUSG00000028825.1"; havana_transcript "OTTMUST00000071380.1";
chr5	HAVANA	exon	149130650	149131250	0	+	.	gene_id "ENSMUSG00000041264.17"; transcript_id "ENSMUST00000119685.8"; gene_type "protein_coding"; gene_name "Uspl1"; transcript_type "protein_coding"; transcript_name "Uspl1-204"; exon_number 4; exon_id "ENSMUSE00001244867.2"; level 1; protein_id "ENSMUSP00000114104.2"; transcript_support_level "1"; mgi_id "MGI:2442342"; tag "basic"; tag "appris_alternative_2"; tag "exp_conf"; tag "CCDS"; ccdsid "CCDS71718.1"; havana_gene "OTTMUSG00000028825.1"; havana_transcript "OTTMUST00000071381.1";
chr5	HAVANA	CDS	149130650	149131250	0	+	0	gene_id "ENSMUSG00000041264.17"; transcript_id "ENSMUST00000119685.8"; gene_type "protein_coding"; gene_name "Uspl1"; transcript_type "protein_coding"; transcript_name "Uspl1-204"; exon_number 4; exon_id "ENSMUSE00001244867.2"; level 1; protein_id "ENSMUSP00000114104.2"; transcript_support_level "1"; mgi_id "MGI:2442342"; tag "basic"; tag "appris_alternative_2"; tag "exp_conf"; tag "CCDS"; ccdsid "CCDS71718.1"; havana_gene "OTTMUSG00000028825.1"; havana_transcript "OTTMUST00000071381.1";
chr5	HAVANA	exon	149130650	149131250	0	+	.	gene_id "ENSMUSG00000041264.17"; transcript_id "ENSMUST00000117878.8"; gene_type "protein_coding"; gene_name "Uspl1"; transcript_type "protein_coding"; transcript_name "Uspl1-203"; exon_number 3; exon_id "ENSMUSE00001302457.2"; level 2; protein_id "ENSMUSP00000113176.2"; transcript_support_level "1"; mgi_id "MGI:2442342"; tag "basic"; tag "CCDS"; ccdsid "CCDS51705.1"; havana_gene "OTTMUSG00000028825.1"; havana_transcript "OTTMUST00000071384.1";
chr5	ENSEMBL_gcm37	exon	149130650	149131250	0.756127593984788	+	.	gene_id "ENSMUSG00000041264.17"; transcript_id "ENSMUSG00000041264.17_tx_4"; exon_id "chr5_149130650_149131250_+"; exonnum "5"; txlen "3687";
chr5	ENSEMBL_gcm37	exon	149130650	149131250	0.447437067015971	+	.	gene_id "ENSMUSG00000041264.17"; transcript_id "ENSMUSG00000041264.17_tx_5"; exon_id "chr5_149130650_149131250_+"; exonnum "5"; txlen "3739";
chr5	HAVANA	UTR	149130705	149131015	0	+	.	gene_id "ENSMUSG00000041264.17"; transcript_id "ENSMUST00000139474.8"; gene_type "protein_coding"; gene_name "Uspl1"; transcript_type "protein_coding"; transcript_name "Uspl1-208"; exon_number 3; exon_id "ENSMUSE00000816898.2"; level 2; protein_id "ENSMUSP00000117221.2"; transcript_support_level "3"; mgi_id "MGI:2442342"; tag "alternative_5_UTR"; tag "mRNA_end_NF"; tag "cds_end_NF"; havana_gene "OTTMUSG00000028825.1"; havana_transcript "OTTMUST00000071386.1";
chr5	HAVANA	exon	149130705	149131137	0	+	.	gene_id "ENSMUSG00000041264.17"; transcript_id "ENSMUST00000139474.8"; gene_type "protein_coding"; gene_name "Uspl1"; transcript_type "protein_coding"; transcript_name "Uspl1-208"; exon_number 3; exon_id "ENSMUSE00000816898.2"; level 2; protein_id "ENSMUSP00000117221.2"; transcript_support_level "3"; mgi_id "MGI:2442342"; tag "alternative_5_UTR"; tag "mRNA_end_NF"; tag "cds_end_NF"; havana_gene "OTTMUSG00000028825.1"; havana_transcript "OTTMUST00000071386.1";
chr5	HAVANA	CDS	149130708	149130830	0	+	0	gene_id "ENSMUSG00000041264.17"; transcript_id "ENSMUST00000126168.8"; gene_type "protein_coding"; gene_name "Uspl1"; transcript_type "nonsense_mediated_decay"; transcript_name "Uspl1-207"; exon_number 4; exon_id "ENSMUSE00000836835.2"; level 2; protein_id "ENSMUSP00000120808.2"; transcript_support_level "1"; mgi_id "MGI:2442342"; havana_gene "OTTMUSG00000028825.1"; havana_transcript "OTTMUST00000071382.1";
chr5	HAVANA	exon	149130708	149130904	0	+	.	gene_id "ENSMUSG00000041264.17"; transcript_id "ENSMUST00000149896.2"; gene_type "protein_coding"; gene_name "Uspl1"; transcript_type "protein_coding_CDS_not_defined"; transcript_name "Uspl1-209"; exon_number 5; exon_id "ENSMUSE00000744648.2"; level 2; transcript_support_level "3"; mgi_id "MGI:2442342"; havana_gene "OTTMUSG00000028825.1"; havana_transcript "OTTMUST00000071387.1";
chr5	HAVANA	exon	149130708	149131250	0	+	.	gene_id "ENSMUSG00000041264.17"; transcript_id "ENSMUST00000126168.8"; gene_type "protein_coding"; gene_name "Uspl1"; transcript_type "nonsense_mediated_decay"; transcript_name "Uspl1-207"; exon_number 4; exon_id "ENSMUSE00000836835.2"; level 2; protein_id "ENSMUSP00000120808.2"; transcript_support_level "1"; mgi_id "MGI:2442342"; havana_gene "OTTMUSG00000028825.1"; havana_transcript "OTTMUST00000071382.1";
chr5	HAVANA	stop_codon	149130831	149130833	0	+	0	gene_id "ENSMUSG00000041264.17"; transcript_id "ENSMUST00000126168.8"; gene_type "protein_coding"; gene_name "Uspl1"; transcript_type "nonsense_mediated_decay"; transcript_name "Uspl1-207"; exon_number 4; exon_id "ENSMUSE00000836835.2"; level 2; protein_id "ENSMUSP00000120808.2"; transcript_support_level "1"; mgi_id "MGI:2442342"; havana_gene "OTTMUSG00000028825.1"; havana_transcript "OTTMUST00000071382.1";
chr5	HAVANA	UTR	149130831	149131250	0	+	.	gene_id "ENSMUSG00000041264.17"; transcript_id "ENSMUST00000126168.8"; gene_type "protein_coding"; gene_name "Uspl1"; transcript_type "nonsense_mediated_decay"; transcript_name "Uspl1-207"; exon_number 4; exon_id "ENSMUSE00000836835.2"; level 2; protein_id "ENSMUSP00000120808.2"; transcript_support_level "1"; mgi_id "MGI:2442342"; havana_gene "OTTMUSG00000028825.1"; havana_transcript "OTTMUST00000071382.1";
chr5	HAVANA	start_codon	149131016	149131018	0	+	0	gene_id "ENSMUSG00000041264.17"; transcript_id "ENSMUST00000121416.8"; gene_type "protein_coding"; gene_name "Uspl1"; transcript_type "protein_coding"; transcript_name "Uspl1-205"; exon_number 3; exon_id "ENSMUSE00001302457.2"; level 2; protein_id "ENSMUSP00000113894.2"; transcript_support_level "1"; mgi_id "MGI:2442342"; tag "basic"; tag "CCDS"; ccdsid "CCDS51706.1"; havana_gene "OTTMUSG00000028825.1"; havana_transcript "OTTMUST00000071383.1";
chr5	HAVANA	start_codon	149131016	149131018	0	+	0	gene_id "ENSMUSG00000041264.17"; transcript_id "ENSMUST00000139474.8"; gene_type "protein_coding"; gene_name "Uspl1"; transcript_type "protein_coding"; transcript_name "Uspl1-208"; exon_number 3; exon_id "ENSMUSE00000816898.2"; level 2; protein_id "ENSMUSP00000117221.2"; transcript_support_level "3"; mgi_id "MGI:2442342"; tag "alternative_5_UTR"; tag "mRNA_end_NF"; tag "cds_end_NF"; havana_gene "OTTMUSG00000028825.1"; havana_transcript "OTTMUST00000071386.1";
chr5	HAVANA	start_codon	149131016	149131018	0	+	0	gene_id "ENSMUSG00000041264.17"; transcript_id "ENSMUST00000117878.8"; gene_type "protein_coding"; gene_name "Uspl1"; transcript_type "protein_coding"; transcript_name "Uspl1-203"; exon_number 3; exon_id "ENSMUSE00001302457.2"; level 2; protein_id "ENSMUSP00000113176.2"; transcript_support_level "1"; mgi_id "MGI:2442342"; tag "basic"; tag "CCDS"; ccdsid "CCDS51705.1"; havana_gene "OTTMUSG00000028825.1"; havana_transcript "OTTMUST00000071384.1";
chr5	HAVANA	CDS	149131016	149131137	0	+	0	gene_id "ENSMUSG00000041264.17"; transcript_id "ENSMUST00000139474.8"; gene_type "protein_coding"; gene_name "Uspl1"; transcript_type "protein_coding"; transcript_name "Uspl1-208"; exon_number 3; exon_id "ENSMUSE00000816898.2"; level 2; protein_id "ENSMUSP00000117221.2"; transcript_support_level "3"; mgi_id "MGI:2442342"; tag "alternative_5_UTR"; tag "mRNA_end_NF"; tag "cds_end_NF"; havana_gene "OTTMUSG00000028825.1"; havana_transcript "OTTMUST00000071386.1";
chr5	HAVANA	CDS	149131016	149131250	0	+	0	gene_id "ENSMUSG00000041264.17"; transcript_id "ENSMUST00000121416.8"; gene_type "protein_coding"; gene_name "Uspl1"; transcript_type "protein_coding"; transcript_name "Uspl1-205"; exon_number 3; exon_id "ENSMUSE00001302457.2"; level 2; protein_id "ENSMUSP00000113894.2"; transcript_support_level "1"; mgi_id "MGI:2442342"; tag "basic"; tag "CCDS"; ccdsid "CCDS51706.1"; havana_gene "OTTMUSG00000028825.1"; havana_transcript "OTTMUST00000071383.1";
chr5	HAVANA	CDS	149131016	149131250	0	+	0	gene_id "ENSMUSG00000041264.17"; transcript_id "ENSMUST00000117878.8"; gene_type "protein_coding"; gene_name "Uspl1"; transcript_type "protein_coding"; transcript_name "Uspl1-203"; exon_number 3; exon_id "ENSMUSE00001302457.2"; level 2; protein_id "ENSMUSP00000113176.2"; transcript_support_level "1"; mgi_id "MGI:2442342"; tag "basic"; tag "CCDS"; ccdsid "CCDS51705.1"; havana_gene "OTTMUSG00000028825.1"; havana_transcript "OTTMUST00000071384.1";
chr5	HAVANA	exon	149135455	149135568	0	+	.	gene_id "ENSMUSG00000041264.17"; transcript_id "ENSMUST00000121416.8"; gene_type "protein_coding"; gene_name "Uspl1"; transcript_type "protein_coding"; transcript_name "Uspl1-205"; exon_number 4; exon_id "ENSMUSE00001225821.2"; level 2; protein_id "ENSMUSP00000113894.2"; transcript_support_level "1"; mgi_id "MGI:2442342"; tag "basic"; tag "CCDS"; ccdsid "CCDS51706.1"; havana_gene "OTTMUSG00000028825.1"; havana_transcript "OTTMUST00000071383.1";
chr5	HAVANA	CDS	149135455	149135568	0	+	2	gene_id "ENSMUSG00000041264.17"; transcript_id "ENSMUST00000121416.8"; gene_type "protein_coding"; gene_name "Uspl1"; transcript_type "protein_coding"; transcript_name "Uspl1-205"; exon_number 4; exon_id "ENSMUSE00001225821.2"; level 2; protein_id "ENSMUSP00000113894.2"; transcript_support_level "1"; mgi_id "MGI:2442342"; tag "basic"; tag "CCDS"; ccdsid "CCDS51706.1"; havana_gene "OTTMUSG00000028825.1"; havana_transcript "OTTMUST00000071383.1";
chr5	HAVANA	exon	149135455	149135568	0	+	.	gene_id "ENSMUSG00000041264.17"; transcript_id "ENSMUST00000050472.16"; gene_type "protein_coding"; gene_name "Uspl1"; transcript_type "protein_coding"; transcript_name "Uspl1-201"; exon_number 5; exon_id "ENSMUSE00001225821.2"; level 2; protein_id "ENSMUSP00000050172.10"; transcript_support_level "1"; mgi_id "MGI:2442342"; tag "basic"; tag "appris_principal_5"; tag "CCDS"; ccdsid "CCDS51704.1"; havana_gene "OTTMUSG00000028825.1"; havana_transcript "OTTMUST00000071378.1";
chr5	HAVANA	CDS	149135455	149135568	0	+	2	gene_id "ENSMUSG00000041264.17"; transcript_id "ENSMUST00000050472.16"; gene_type "protein_coding"; gene_name "Uspl1"; transcript_type "protein_coding"; transcript_name "Uspl1-201"; exon_number 5; exon_id "ENSMUSE00001225821.2"; level 2; protein_id "ENSMUSP00000050172.10"; transcript_support_level "1"; mgi_id "MGI:2442342"; tag "basic"; tag "appris_principal_5"; tag "CCDS"; ccdsid "CCDS51704.1"; havana_gene "OTTMUSG00000028825.1"; havana_transcript "OTTMUST00000071378.1";
chr5	HAVANA	exon	149135455	149135568	0	+	.	gene_id "ENSMUSG00000041264.17"; transcript_id "ENSMUST00000122160.8"; gene_type "protein_coding"; gene_name "Uspl1"; transcript_type "protein_coding"; transcript_name "Uspl1-206"; exon_number 6; exon_id "ENSMUSE00001225821.2"; level 2; protein_id "ENSMUSP00000113247.2"; transcript_support_level "1"; mgi_id "MGI:2442342"; tag "alternative_5_UTR"; tag "basic"; tag "Ensembl_canonical"; tag "GENCODE_Primary"; tag "appris_principal_5"; tag "CCDS"; ccdsid "CCDS51704.1"; havana_gene "OTTMUSG00000028825.1"; havana_transcript "OTTMUST00000071379.1";
chr5	HAVANA	CDS	149135455	149135568	0	+	2	gene_id "ENSMUSG00000041264.17"; transcript_id "ENSMUST00000122160.8"; gene_type "protein_coding"; gene_name "Uspl1"; transcript_type "protein_coding"; transcript_name "Uspl1-206"; exon_number 6; exon_id "ENSMUSE00001225821.2"; level 2; protein_id "ENSMUSP00000113247.2"; transcript_support_level "1"; mgi_id "MGI:2442342"; tag "alternative_5_UTR"; tag "basic"; tag "Ensembl_canonical"; tag "GENCODE_Primary"; tag "appris_principal_5"; tag "CCDS"; ccdsid "CCDS51704.1"; havana_gene "OTTMUSG00000028825.1"; havana_transcript "OTTMUST00000071379.1";
chr5	HAVANA	exon	149135455	149135568	0	+	.	gene_id "ENSMUSG00000041264.17"; transcript_id "ENSMUST00000100410.10"; gene_type "protein_coding"; gene_name "Uspl1"; transcript_type "protein_coding"; transcript_name "Uspl1-202"; exon_number 5; exon_id "ENSMUSE00001225821.2"; level 2; protein_id "ENSMUSP00000097978.4"; transcript_support_level "1"; mgi_id "MGI:2442342"; tag "basic"; tag "CCDS"; ccdsid "CCDS39406.1"; havana_gene "OTTMUSG00000028825.1"; havana_transcript "OTTMUST00000071380.1";
chr5	HAVANA	CDS	149135455	149135568	0	+	2	gene_id "ENSMUSG00000041264.17"; transcript_id "ENSMUST00000100410.10"; gene_type "protein_coding"; gene_name "Uspl1"; transcript_type "protein_coding"; transcript_name "Uspl1-202"; exon_number 5; exon_id "ENSMUSE00001225821.2"; level 2; protein_id "ENSMUSP00000097978.4"; transcript_support_level "1"; mgi_id "MGI:2442342"; tag "basic"; tag "CCDS"; ccdsid "CCDS39406.1"; havana_gene "OTTMUSG00000028825.1"; havana_transcript "OTTMUST00000071380.1";
chr5	HAVANA	exon	149135455	149135568	0	+	.	gene_id "ENSMUSG00000041264.17"; transcript_id "ENSMUST00000119685.8"; gene_type "protein_coding"; gene_name "Uspl1"; transcript_type "protein_coding"; transcript_name "Uspl1-204"; exon_number 5; exon_id "ENSMUSE00001225821.2"; level 1; protein_id "ENSMUSP00000114104.2"; transcript_support_level "1"; mgi_id "MGI:2442342"; tag "basic"; tag "appris_alternative_2"; tag "exp_conf"; tag "CCDS"; ccdsid "CCDS71718.1"; havana_gene "OTTMUSG00000028825.1"; havana_transcript "OTTMUST00000071381.1";
chr5	HAVANA	CDS	149135455	149135568	0	+	2	gene_id "ENSMUSG00000041264.17"; transcript_id "ENSMUST00000119685.8"; gene_type "protein_coding"; gene_name "Uspl1"; transcript_type "protein_coding"; transcript_name "Uspl1-204"; exon_number 5; exon_id "ENSMUSE00001225821.2"; level 1; protein_id "ENSMUSP00000114104.2"; transcript_support_level "1"; mgi_id "MGI:2442342"; tag "basic"; tag "appris_alternative_2"; tag "exp_conf"; tag "CCDS"; ccdsid "CCDS71718.1"; havana_gene "OTTMUSG00000028825.1"; havana_transcript "OTTMUST00000071381.1";
chr5	HAVANA	exon	149135455	149135568	0	+	.	gene_id "ENSMUSG00000041264.17"; transcript_id "ENSMUST00000126168.8"; gene_type "protein_coding"; gene_name "Uspl1"; transcript_type "nonsense_mediated_decay"; transcript_name "Uspl1-207"; exon_number 5; exon_id "ENSMUSE00001263441.2"; level 2; protein_id "ENSMUSP00000120808.2"; transcript_support_level "1"; mgi_id "MGI:2442342"; havana_gene "OTTMUSG00000028825.1"; havana_transcript "OTTMUST00000071382.1";
chr5	HAVANA	UTR	149135455	149135568	0	+	.	gene_id "ENSMUSG00000041264.17"; transcript_id "ENSMUST00000126168.8"; gene_type "protein_coding"; gene_name "Uspl1"; transcript_type "nonsense_mediated_decay"; transcript_name "Uspl1-207"; exon_number 5; exon_id "ENSMUSE00001263441.2"; level 2; protein_id "ENSMUSP00000120808.2"; transcript_support_level "1"; mgi_id "MGI:2442342"; havana_gene "OTTMUSG00000028825.1"; havana_transcript "OTTMUST00000071382.1";
chr5	HAVANA	exon	149135455	149135568	0	+	.	gene_id "ENSMUSG00000041264.17"; transcript_id "ENSMUST00000117878.8"; gene_type "protein_coding"; gene_name "Uspl1"; transcript_type "protein_coding"; transcript_name "Uspl1-203"; exon_number 4; exon_id "ENSMUSE00001225821.2"; level 2; protein_id "ENSMUSP00000113176.2"; transcript_support_level "1"; mgi_id "MGI:2442342"; tag "basic"; tag "CCDS"; ccdsid "CCDS51705.1"; havana_gene "OTTMUSG00000028825.1"; havana_transcript "OTTMUST00000071384.1";
chr5	HAVANA	CDS	149135455	149135568	0	+	2	gene_id "ENSMUSG00000041264.17"; transcript_id "ENSMUST00000117878.8"; gene_type "protein_coding"; gene_name "Uspl1"; transcript_type "protein_coding"; transcript_name "Uspl1-203"; exon_number 4; exon_id "ENSMUSE00001225821.2"; level 2; protein_id "ENSMUSP00000113176.2"; transcript_support_level "1"; mgi_id "MGI:2442342"; tag "basic"; tag "CCDS"; ccdsid "CCDS51705.1"; havana_gene "OTTMUSG00000028825.1"; havana_transcript "OTTMUST00000071384.1";
chr5	HAVANA	exon	149135455	149135568	0	+	.	gene_id "ENSMUSG00000041264.17"; transcript_id "ENSMUST00000150921.2"; gene_type "protein_coding"; gene_name "Uspl1"; transcript_type "retained_intron"; transcript_name "Uspl1-210"; exon_number 2; exon_id "ENSMUSE00001263441.2"; level 2; transcript_support_level "1"; mgi_id "MGI:2442342"; havana_gene "OTTMUSG00000028825.1"; havana_transcript "OTTMUST00000071385.1";
chr5	ENSEMBL_gcm37	exon	149135455	149135568	0.756127593984788	+	.	gene_id "ENSMUSG00000041264.17"; transcript_id "ENSMUSG00000041264.17_tx_4"; exon_id "chr5_149135455_149135568_+"; exonnum "6"; txlen "3687";
chr5	ENSEMBL_gcm37	exon	149135455	149135568	0.447437067015971	+	.	gene_id "ENSMUSG00000041264.17"; transcript_id "ENSMUSG00000041264.17_tx_5"; exon_id "chr5_149135455_149135568_+"; exonnum "6"; txlen "3739";
chr5	HAVANA	exon	149138570	149138699	0	+	.	gene_id "ENSMUSG00000041264.17"; transcript_id "ENSMUST00000121416.8"; gene_type "protein_coding"; gene_name "Uspl1"; transcript_type "protein_coding"; transcript_name "Uspl1-205"; exon_number 5; exon_id "ENSMUSE00001275676.2"; level 2; protein_id "ENSMUSP00000113894.2"; transcript_support_level "1"; mgi_id "MGI:2442342"; tag "basic"; tag "CCDS"; ccdsid "CCDS51706.1"; havana_gene "OTTMUSG00000028825.1"; havana_transcript "OTTMUST00000071383.1";
chr5	HAVANA	CDS	149138570	149138699	0	+	2	gene_id "ENSMUSG00000041264.17"; transcript_id "ENSMUST00000121416.8"; gene_type "protein_coding"; gene_name "Uspl1"; transcript_type "protein_coding"; transcript_name "Uspl1-205"; exon_number 5; exon_id "ENSMUSE00001275676.2"; level 2; protein_id "ENSMUSP00000113894.2"; transcript_support_level "1"; mgi_id "MGI:2442342"; tag "basic"; tag "CCDS"; ccdsid "CCDS51706.1"; havana_gene "OTTMUSG00000028825.1"; havana_transcript "OTTMUST00000071383.1";
chr5	HAVANA	exon	149138570	149138699	0	+	.	gene_id "ENSMUSG00000041264.17"; transcript_id "ENSMUST00000050472.16"; gene_type "protein_coding"; gene_name "Uspl1"; transcript_type "protein_coding"; transcript_name "Uspl1-201"; exon_number 6; exon_id "ENSMUSE00001275676.2"; level 2; protein_id "ENSMUSP00000050172.10"; transcript_support_level "1"; mgi_id "MGI:2442342"; tag "basic"; tag "appris_principal_5"; tag "CCDS"; ccdsid "CCDS51704.1"; havana_gene "OTTMUSG00000028825.1"; havana_transcript "OTTMUST00000071378.1";
chr5	HAVANA	CDS	149138570	149138699	0	+	2	gene_id "ENSMUSG00000041264.17"; transcript_id "ENSMUST00000050472.16"; gene_type "protein_coding"; gene_name "Uspl1"; transcript_type "protein_coding"; transcript_name "Uspl1-201"; exon_number 6; exon_id "ENSMUSE00001275676.2"; level 2; protein_id "ENSMUSP00000050172.10"; transcript_support_level "1"; mgi_id "MGI:2442342"; tag "basic"; tag "appris_principal_5"; tag "CCDS"; ccdsid "CCDS51704.1"; havana_gene "OTTMUSG00000028825.1"; havana_transcript "OTTMUST00000071378.1";
chr5	HAVANA	exon	149138570	149138699	0	+	.	gene_id "ENSMUSG00000041264.17"; transcript_id "ENSMUST00000122160.8"; gene_type "protein_coding"; gene_name "Uspl1"; transcript_type "protein_coding"; transcript_name "Uspl1-206"; exon_number 7; exon_id "ENSMUSE00001275676.2"; level 2; protein_id "ENSMUSP00000113247.2"; transcript_support_level "1"; mgi_id "MGI:2442342"; tag "alternative_5_UTR"; tag "basic"; tag "Ensembl_canonical"; tag "GENCODE_Primary"; tag "appris_principal_5"; tag "CCDS"; ccdsid "CCDS51704.1"; havana_gene "OTTMUSG00000028825.1"; havana_transcript "OTTMUST00000071379.1";
chr5	HAVANA	CDS	149138570	149138699	0	+	2	gene_id "ENSMUSG00000041264.17"; transcript_id "ENSMUST00000122160.8"; gene_type "protein_coding"; gene_name "Uspl1"; transcript_type "protein_coding"; transcript_name "Uspl1-206"; exon_number 7; exon_id "ENSMUSE00001275676.2"; level 2; protein_id "ENSMUSP00000113247.2"; transcript_support_level "1"; mgi_id "MGI:2442342"; tag "alternative_5_UTR"; tag "basic"; tag "Ensembl_canonical"; tag "GENCODE_Primary"; tag "appris_principal_5"; tag "CCDS"; ccdsid "CCDS51704.1"; havana_gene "OTTMUSG00000028825.1"; havana_transcript "OTTMUST00000071379.1";
chr5	HAVANA	exon	149138570	149138699	0	+	.	gene_id "ENSMUSG00000041264.17"; transcript_id "ENSMUST00000100410.10"; gene_type "protein_coding"; gene_name "Uspl1"; transcript_type "protein_coding"; transcript_name "Uspl1-202"; exon_number 6; exon_id "ENSMUSE00001275676.2"; level 2; protein_id "ENSMUSP00000097978.4"; transcript_support_level "1"; mgi_id "MGI:2442342"; tag "basic"; tag "CCDS"; ccdsid "CCDS39406.1"; havana_gene "OTTMUSG00000028825.1"; havana_transcript "OTTMUST00000071380.1";
chr5	HAVANA	CDS	149138570	149138699	0	+	2	gene_id "ENSMUSG00000041264.17"; transcript_id "ENSMUST00000100410.10"; gene_type "protein_coding"; gene_name "Uspl1"; transcript_type "protein_coding"; transcript_name "Uspl1-202"; exon_number 6; exon_id "ENSMUSE00001275676.2"; level 2; protein_id "ENSMUSP00000097978.4"; transcript_support_level "1"; mgi_id "MGI:2442342"; tag "basic"; tag "CCDS"; ccdsid "CCDS39406.1"; havana_gene "OTTMUSG00000028825.1"; havana_transcript "OTTMUST00000071380.1";
chr5	HAVANA	exon	149138570	149138699	0	+	.	gene_id "ENSMUSG00000041264.17"; transcript_id "ENSMUST00000119685.8"; gene_type "protein_coding"; gene_name "Uspl1"; transcript_type "protein_coding"; transcript_name "Uspl1-204"; exon_number 6; exon_id "ENSMUSE00001275676.2"; level 1; protein_id "ENSMUSP00000114104.2"; transcript_support_level "1"; mgi_id "MGI:2442342"; tag "basic"; tag "appris_alternative_2"; tag "exp_conf"; tag "CCDS"; ccdsid "CCDS71718.1"; havana_gene "OTTMUSG00000028825.1"; havana_transcript "OTTMUST00000071381.1";
chr5	HAVANA	CDS	149138570	149138699	0	+	2	gene_id "ENSMUSG00000041264.17"; transcript_id "ENSMUST00000119685.8"; gene_type "protein_coding"; gene_name "Uspl1"; transcript_type "protein_coding"; transcript_name "Uspl1-204"; exon_number 6; exon_id "ENSMUSE00001275676.2"; level 1; protein_id "ENSMUSP00000114104.2"; transcript_support_level "1"; mgi_id "MGI:2442342"; tag "basic"; tag "appris_alternative_2"; tag "exp_conf"; tag "CCDS"; ccdsid "CCDS71718.1"; havana_gene "OTTMUSG00000028825.1"; havana_transcript "OTTMUST00000071381.1";
chr5	HAVANA	exon	149138570	149138699	0	+	.	gene_id "ENSMUSG00000041264.17"; transcript_id "ENSMUST00000126168.8"; gene_type "protein_coding"; gene_name "Uspl1"; transcript_type "nonsense_mediated_decay"; transcript_name "Uspl1-207"; exon_number 6; exon_id "ENSMUSE00001273984.2"; level 2; protein_id "ENSMUSP00000120808.2"; transcript_support_level "1"; mgi_id "MGI:2442342"; havana_gene "OTTMUSG00000028825.1"; havana_transcript "OTTMUST00000071382.1";
chr5	HAVANA	UTR	149138570	149138699	0	+	.	gene_id "ENSMUSG00000041264.17"; transcript_id "ENSMUST00000126168.8"; gene_type "protein_coding"; gene_name "Uspl1"; transcript_type "nonsense_mediated_decay"; transcript_name "Uspl1-207"; exon_number 6; exon_id "ENSMUSE00001273984.2"; level 2; protein_id "ENSMUSP00000120808.2"; transcript_support_level "1"; mgi_id "MGI:2442342"; havana_gene "OTTMUSG00000028825.1"; havana_transcript "OTTMUST00000071382.1";
chr5	HAVANA	exon	149138570	149138699	0	+	.	gene_id "ENSMUSG00000041264.17"; transcript_id "ENSMUST00000117878.8"; gene_type "protein_coding"; gene_name "Uspl1"; transcript_type "protein_coding"; transcript_name "Uspl1-203"; exon_number 5; exon_id "ENSMUSE00001275676.2"; level 2; protein_id "ENSMUSP00000113176.2"; transcript_support_level "1"; mgi_id "MGI:2442342"; tag "basic"; tag "CCDS"; ccdsid "CCDS51705.1"; havana_gene "OTTMUSG00000028825.1"; havana_transcript "OTTMUST00000071384.1";
chr5	HAVANA	CDS	149138570	149138699	0	+	2	gene_id "ENSMUSG00000041264.17"; transcript_id "ENSMUST00000117878.8"; gene_type "protein_coding"; gene_name "Uspl1"; transcript_type "protein_coding"; transcript_name "Uspl1-203"; exon_number 5; exon_id "ENSMUSE00001275676.2"; level 2; protein_id "ENSMUSP00000113176.2"; transcript_support_level "1"; mgi_id "MGI:2442342"; tag "basic"; tag "CCDS"; ccdsid "CCDS51705.1"; havana_gene "OTTMUSG00000028825.1"; havana_transcript "OTTMUST00000071384.1";
chr5	HAVANA	exon	149138570	149138699	0	+	.	gene_id "ENSMUSG00000041264.17"; transcript_id "ENSMUST00000150921.2"; gene_type "protein_coding"; gene_name "Uspl1"; transcript_type "retained_intron"; transcript_name "Uspl1-210"; exon_number 3; exon_id "ENSMUSE00001273984.2"; level 2; transcript_support_level "1"; mgi_id "MGI:2442342"; havana_gene "OTTMUSG00000028825.1"; havana_transcript "OTTMUST00000071385.1";
chr5	ENSEMBL_gcm37	exon	149138570	149138699	0.756127593984788	+	.	gene_id "ENSMUSG00000041264.17"; transcript_id "ENSMUSG00000041264.17_tx_4"; exon_id "chr5_149138570_149138699_+"; exonnum "7"; txlen "3687";
chr5	ENSEMBL_gcm37	exon	149138570	149138699	0.447437067015971	+	.	gene_id "ENSMUSG00000041264.17"; transcript_id "ENSMUSG00000041264.17_tx_5"; exon_id "chr5_149138570_149138699_+"; exonnum "7"; txlen "3739";
chr5	HAVANA	exon	149141079	149141204	0	+	.	gene_id "ENSMUSG00000041264.17"; transcript_id "ENSMUST00000121416.8"; gene_type "protein_coding"; gene_name "Uspl1"; transcript_type "protein_coding"; transcript_name "Uspl1-205"; exon_number 6; exon_id "ENSMUSE00001272471.2"; level 2; protein_id "ENSMUSP00000113894.2"; transcript_support_level "1"; mgi_id "MGI:2442342"; tag "basic"; tag "CCDS"; ccdsid "CCDS51706.1"; havana_gene "OTTMUSG00000028825.1"; havana_transcript "OTTMUST00000071383.1";
chr5	HAVANA	CDS	149141079	149141204	0	+	1	gene_id "ENSMUSG00000041264.17"; transcript_id "ENSMUST00000121416.8"; gene_type "protein_coding"; gene_name "Uspl1"; transcript_type "protein_coding"; transcript_name "Uspl1-205"; exon_number 6; exon_id "ENSMUSE00001272471.2"; level 2; protein_id "ENSMUSP00000113894.2"; transcript_support_level "1"; mgi_id "MGI:2442342"; tag "basic"; tag "CCDS"; ccdsid "CCDS51706.1"; havana_gene "OTTMUSG00000028825.1"; havana_transcript "OTTMUST00000071383.1";
chr5	HAVANA	exon	149141079	149141204	0	+	.	gene_id "ENSMUSG00000041264.17"; transcript_id "ENSMUST00000050472.16"; gene_type "protein_coding"; gene_name "Uspl1"; transcript_type "protein_coding"; transcript_name "Uspl1-201"; exon_number 7; exon_id "ENSMUSE00001272471.2"; level 2; protein_id "ENSMUSP00000050172.10"; transcript_support_level "1"; mgi_id "MGI:2442342"; tag "basic"; tag "appris_principal_5"; tag "CCDS"; ccdsid "CCDS51704.1"; havana_gene "OTTMUSG00000028825.1"; havana_transcript "OTTMUST00000071378.1";
chr5	HAVANA	CDS	149141079	149141204	0	+	1	gene_id "ENSMUSG00000041264.17"; transcript_id "ENSMUST00000050472.16"; gene_type "protein_coding"; gene_name "Uspl1"; transcript_type "protein_coding"; transcript_name "Uspl1-201"; exon_number 7; exon_id "ENSMUSE00001272471.2"; level 2; protein_id "ENSMUSP00000050172.10"; transcript_support_level "1"; mgi_id "MGI:2442342"; tag "basic"; tag "appris_principal_5"; tag "CCDS"; ccdsid "CCDS51704.1"; havana_gene "OTTMUSG00000028825.1"; havana_transcript "OTTMUST00000071378.1";
chr5	HAVANA	exon	149141079	149141204	0	+	.	gene_id "ENSMUSG00000041264.17"; transcript_id "ENSMUST00000122160.8"; gene_type "protein_coding"; gene_name "Uspl1"; transcript_type "protein_coding"; transcript_name "Uspl1-206"; exon_number 8; exon_id "ENSMUSE00001272471.2"; level 2; protein_id "ENSMUSP00000113247.2"; transcript_support_level "1"; mgi_id "MGI:2442342"; tag "alternative_5_UTR"; tag "basic"; tag "Ensembl_canonical"; tag "GENCODE_Primary"; tag "appris_principal_5"; tag "CCDS"; ccdsid "CCDS51704.1"; havana_gene "OTTMUSG00000028825.1"; havana_transcript "OTTMUST00000071379.1";
chr5	HAVANA	CDS	149141079	149141204	0	+	1	gene_id "ENSMUSG00000041264.17"; transcript_id "ENSMUST00000122160.8"; gene_type "protein_coding"; gene_name "Uspl1"; transcript_type "protein_coding"; transcript_name "Uspl1-206"; exon_number 8; exon_id "ENSMUSE00001272471.2"; level 2; protein_id "ENSMUSP00000113247.2"; transcript_support_level "1"; mgi_id "MGI:2442342"; tag "alternative_5_UTR"; tag "basic"; tag "Ensembl_canonical"; tag "GENCODE_Primary"; tag "appris_principal_5"; tag "CCDS"; ccdsid "CCDS51704.1"; havana_gene "OTTMUSG00000028825.1"; havana_transcript "OTTMUST00000071379.1";
chr5	HAVANA	exon	149141079	149141204	0	+	.	gene_id "ENSMUSG00000041264.17"; transcript_id "ENSMUST00000100410.10"; gene_type "protein_coding"; gene_name "Uspl1"; transcript_type "protein_coding"; transcript_name "Uspl1-202"; exon_number 7; exon_id "ENSMUSE00001272471.2"; level 2; protein_id "ENSMUSP00000097978.4"; transcript_support_level "1"; mgi_id "MGI:2442342"; tag "basic"; tag "CCDS"; ccdsid "CCDS39406.1"; havana_gene "OTTMUSG00000028825.1"; havana_transcript "OTTMUST00000071380.1";
chr5	HAVANA	CDS	149141079	149141204	0	+	1	gene_id "ENSMUSG00000041264.17"; transcript_id "ENSMUST00000100410.10"; gene_type "protein_coding"; gene_name "Uspl1"; transcript_type "protein_coding"; transcript_name "Uspl1-202"; exon_number 7; exon_id "ENSMUSE00001272471.2"; level 2; protein_id "ENSMUSP00000097978.4"; transcript_support_level "1"; mgi_id "MGI:2442342"; tag "basic"; tag "CCDS"; ccdsid "CCDS39406.1"; havana_gene "OTTMUSG00000028825.1"; havana_transcript "OTTMUST00000071380.1";
chr5	HAVANA	exon	149141079	149141204	0	+	.	gene_id "ENSMUSG00000041264.17"; transcript_id "ENSMUST00000119685.8"; gene_type "protein_coding"; gene_name "Uspl1"; transcript_type "protein_coding"; transcript_name "Uspl1-204"; exon_number 7; exon_id "ENSMUSE00001272471.2"; level 1; protein_id "ENSMUSP00000114104.2"; transcript_support_level "1"; mgi_id "MGI:2442342"; tag "basic"; tag "appris_alternative_2"; tag "exp_conf"; tag "CCDS"; ccdsid "CCDS71718.1"; havana_gene "OTTMUSG00000028825.1"; havana_transcript "OTTMUST00000071381.1";
chr5	HAVANA	CDS	149141079	149141204	0	+	1	gene_id "ENSMUSG00000041264.17"; transcript_id "ENSMUST00000119685.8"; gene_type "protein_coding"; gene_name "Uspl1"; transcript_type "protein_coding"; transcript_name "Uspl1-204"; exon_number 7; exon_id "ENSMUSE00001272471.2"; level 1; protein_id "ENSMUSP00000114104.2"; transcript_support_level "1"; mgi_id "MGI:2442342"; tag "basic"; tag "appris_alternative_2"; tag "exp_conf"; tag "CCDS"; ccdsid "CCDS71718.1"; havana_gene "OTTMUSG00000028825.1"; havana_transcript "OTTMUST00000071381.1";
chr5	HAVANA	exon	149141079	149141204	0	+	.	gene_id "ENSMUSG00000041264.17"; transcript_id "ENSMUST00000126168.8"; gene_type "protein_coding"; gene_name "Uspl1"; transcript_type "nonsense_mediated_decay"; transcript_name "Uspl1-207"; exon_number 7; exon_id "ENSMUSE00001267793.2"; level 2; protein_id "ENSMUSP00000120808.2"; transcript_support_level "1"; mgi_id "MGI:2442342"; havana_gene "OTTMUSG00000028825.1"; havana_transcript "OTTMUST00000071382.1";
chr5	HAVANA	UTR	149141079	149141204	0	+	.	gene_id "ENSMUSG00000041264.17"; transcript_id "ENSMUST00000126168.8"; gene_type "protein_coding"; gene_name "Uspl1"; transcript_type "nonsense_mediated_decay"; transcript_name "Uspl1-207"; exon_number 7; exon_id "ENSMUSE00001267793.2"; level 2; protein_id "ENSMUSP00000120808.2"; transcript_support_level "1"; mgi_id "MGI:2442342"; havana_gene "OTTMUSG00000028825.1"; havana_transcript "OTTMUST00000071382.1";
chr5	HAVANA	exon	149141079	149141204	0	+	.	gene_id "ENSMUSG00000041264.17"; transcript_id "ENSMUST00000117878.8"; gene_type "protein_coding"; gene_name "Uspl1"; transcript_type "protein_coding"; transcript_name "Uspl1-203"; exon_number 6; exon_id "ENSMUSE00001272471.2"; level 2; protein_id "ENSMUSP00000113176.2"; transcript_support_level "1"; mgi_id "MGI:2442342"; tag "basic"; tag "CCDS"; ccdsid "CCDS51705.1"; havana_gene "OTTMUSG00000028825.1"; havana_transcript "OTTMUST00000071384.1";
chr5	HAVANA	CDS	149141079	149141204	0	+	1	gene_id "ENSMUSG00000041264.17"; transcript_id "ENSMUST00000117878.8"; gene_type "protein_coding"; gene_name "Uspl1"; transcript_type "protein_coding"; transcript_name "Uspl1-203"; exon_number 6; exon_id "ENSMUSE00001272471.2"; level 2; protein_id "ENSMUSP00000113176.2"; transcript_support_level "1"; mgi_id "MGI:2442342"; tag "basic"; tag "CCDS"; ccdsid "CCDS51705.1"; havana_gene "OTTMUSG00000028825.1"; havana_transcript "OTTMUST00000071384.1";
chr5	HAVANA	exon	149141079	149141204	0	+	.	gene_id "ENSMUSG00000041264.17"; transcript_id "ENSMUST00000150921.2"; gene_type "protein_coding"; gene_name "Uspl1"; transcript_type "retained_intron"; transcript_name "Uspl1-210"; exon_number 4; exon_id "ENSMUSE00001267793.2"; level 2; transcript_support_level "1"; mgi_id "MGI:2442342"; havana_gene "OTTMUSG00000028825.1"; havana_transcript "OTTMUST00000071385.1";
chr5	ENSEMBL_gcm37	exon	149141079	149141204	0.756127593984788	+	.	gene_id "ENSMUSG00000041264.17"; transcript_id "ENSMUSG00000041264.17_tx_4"; exon_id "chr5_149141079_149141204_+"; exonnum "8"; txlen "3687";
chr5	ENSEMBL_gcm37	exon	149141079	149141204	0.447437067015971	+	.	gene_id "ENSMUSG00000041264.17"; transcript_id "ENSMUSG00000041264.17_tx_5"; exon_id "chr5_149141079_149141204_+"; exonnum "8"; txlen "3739";
chr5	HAVANA	exon	149146453	149146610	0	+	.	gene_id "ENSMUSG00000041264.17"; transcript_id "ENSMUST00000121416.8"; gene_type "protein_coding"; gene_name "Uspl1"; transcript_type "protein_coding"; transcript_name "Uspl1-205"; exon_number 7; exon_id "ENSMUSE00001309772.2"; level 2; protein_id "ENSMUSP00000113894.2"; transcript_support_level "1"; mgi_id "MGI:2442342"; tag "basic"; tag "CCDS"; ccdsid "CCDS51706.1"; havana_gene "OTTMUSG00000028825.1"; havana_transcript "OTTMUST00000071383.1";
chr5	HAVANA	CDS	149146453	149146610	0	+	1	gene_id "ENSMUSG00000041264.17"; transcript_id "ENSMUST00000121416.8"; gene_type "protein_coding"; gene_name "Uspl1"; transcript_type "protein_coding"; transcript_name "Uspl1-205"; exon_number 7; exon_id "ENSMUSE00001309772.2"; level 2; protein_id "ENSMUSP00000113894.2"; transcript_support_level "1"; mgi_id "MGI:2442342"; tag "basic"; tag "CCDS"; ccdsid "CCDS51706.1"; havana_gene "OTTMUSG00000028825.1"; havana_transcript "OTTMUST00000071383.1";
chr5	HAVANA	exon	149146453	149146610	0	+	.	gene_id "ENSMUSG00000041264.17"; transcript_id "ENSMUST00000050472.16"; gene_type "protein_coding"; gene_name "Uspl1"; transcript_type "protein_coding"; transcript_name "Uspl1-201"; exon_number 8; exon_id "ENSMUSE00001309772.2"; level 2; protein_id "ENSMUSP00000050172.10"; transcript_support_level "1"; mgi_id "MGI:2442342"; tag "basic"; tag "appris_principal_5"; tag "CCDS"; ccdsid "CCDS51704.1"; havana_gene "OTTMUSG00000028825.1"; havana_transcript "OTTMUST00000071378.1";
chr5	HAVANA	CDS	149146453	149146610	0	+	1	gene_id "ENSMUSG00000041264.17"; transcript_id "ENSMUST00000050472.16"; gene_type "protein_coding"; gene_name "Uspl1"; transcript_type "protein_coding"; transcript_name "Uspl1-201"; exon_number 8; exon_id "ENSMUSE00001309772.2"; level 2; protein_id "ENSMUSP00000050172.10"; transcript_support_level "1"; mgi_id "MGI:2442342"; tag "basic"; tag "appris_principal_5"; tag "CCDS"; ccdsid "CCDS51704.1"; havana_gene "OTTMUSG00000028825.1"; havana_transcript "OTTMUST00000071378.1";
chr5	HAVANA	exon	149146453	149146610	0	+	.	gene_id "ENSMUSG00000041264.17"; transcript_id "ENSMUST00000122160.8"; gene_type "protein_coding"; gene_name "Uspl1"; transcript_type "protein_coding"; transcript_name "Uspl1-206"; exon_number 9; exon_id "ENSMUSE00001309772.2"; level 2; protein_id "ENSMUSP00000113247.2"; transcript_support_level "1"; mgi_id "MGI:2442342"; tag "alternative_5_UTR"; tag "basic"; tag "Ensembl_canonical"; tag "GENCODE_Primary"; tag "appris_principal_5"; tag "CCDS"; ccdsid "CCDS51704.1"; havana_gene "OTTMUSG00000028825.1"; havana_transcript "OTTMUST00000071379.1";
chr5	HAVANA	CDS	149146453	149146610	0	+	1	gene_id "ENSMUSG00000041264.17"; transcript_id "ENSMUST00000122160.8"; gene_type "protein_coding"; gene_name "Uspl1"; transcript_type "protein_coding"; transcript_name "Uspl1-206"; exon_number 9; exon_id "ENSMUSE00001309772.2"; level 2; protein_id "ENSMUSP00000113247.2"; transcript_support_level "1"; mgi_id "MGI:2442342"; tag "alternative_5_UTR"; tag "basic"; tag "Ensembl_canonical"; tag "GENCODE_Primary"; tag "appris_principal_5"; tag "CCDS"; ccdsid "CCDS51704.1"; havana_gene "OTTMUSG00000028825.1"; havana_transcript "OTTMUST00000071379.1";
chr5	HAVANA	exon	149146453	149146610	0	+	.	gene_id "ENSMUSG00000041264.17"; transcript_id "ENSMUST00000100410.10"; gene_type "protein_coding"; gene_name "Uspl1"; transcript_type "protein_coding"; transcript_name "Uspl1-202"; exon_number 8; exon_id "ENSMUSE00001309772.2"; level 2; protein_id "ENSMUSP00000097978.4"; transcript_support_level "1"; mgi_id "MGI:2442342"; tag "basic"; tag "CCDS"; ccdsid "CCDS39406.1"; havana_gene "OTTMUSG00000028825.1"; havana_transcript "OTTMUST00000071380.1";
chr5	HAVANA	CDS	149146453	149146610	0	+	1	gene_id "ENSMUSG00000041264.17"; transcript_id "ENSMUST00000100410.10"; gene_type "protein_coding"; gene_name "Uspl1"; transcript_type "protein_coding"; transcript_name "Uspl1-202"; exon_number 8; exon_id "ENSMUSE00001309772.2"; level 2; protein_id "ENSMUSP00000097978.4"; transcript_support_level "1"; mgi_id "MGI:2442342"; tag "basic"; tag "CCDS"; ccdsid "CCDS39406.1"; havana_gene "OTTMUSG00000028825.1"; havana_transcript "OTTMUST00000071380.1";
chr5	HAVANA	exon	149146453	149146610	0	+	.	gene_id "ENSMUSG00000041264.17"; transcript_id "ENSMUST00000119685.8"; gene_type "protein_coding"; gene_name "Uspl1"; transcript_type "protein_coding"; transcript_name "Uspl1-204"; exon_number 8; exon_id "ENSMUSE00001309772.2"; level 1; protein_id "ENSMUSP00000114104.2"; transcript_support_level "1"; mgi_id "MGI:2442342"; tag "basic"; tag "appris_alternative_2"; tag "exp_conf"; tag "CCDS"; ccdsid "CCDS71718.1"; havana_gene "OTTMUSG00000028825.1"; havana_transcript "OTTMUST00000071381.1";
chr5	HAVANA	CDS	149146453	149146610	0	+	1	gene_id "ENSMUSG00000041264.17"; transcript_id "ENSMUST00000119685.8"; gene_type "protein_coding"; gene_name "Uspl1"; transcript_type "protein_coding"; transcript_name "Uspl1-204"; exon_number 8; exon_id "ENSMUSE00001309772.2"; level 1; protein_id "ENSMUSP00000114104.2"; transcript_support_level "1"; mgi_id "MGI:2442342"; tag "basic"; tag "appris_alternative_2"; tag "exp_conf"; tag "CCDS"; ccdsid "CCDS71718.1"; havana_gene "OTTMUSG00000028825.1"; havana_transcript "OTTMUST00000071381.1";
chr5	HAVANA	exon	149146453	149146610	0	+	.	gene_id "ENSMUSG00000041264.17"; transcript_id "ENSMUST00000126168.8"; gene_type "protein_coding"; gene_name "Uspl1"; transcript_type "nonsense_mediated_decay"; transcript_name "Uspl1-207"; exon_number 8; exon_id "ENSMUSE00001305641.2"; level 2; protein_id "ENSMUSP00000120808.2"; transcript_support_level "1"; mgi_id "MGI:2442342"; havana_gene "OTTMUSG00000028825.1"; havana_transcript "OTTMUST00000071382.1";
chr5	HAVANA	UTR	149146453	149146610	0	+	.	gene_id "ENSMUSG00000041264.17"; transcript_id "ENSMUST00000126168.8"; gene_type "protein_coding"; gene_name "Uspl1"; transcript_type "nonsense_mediated_decay"; transcript_name "Uspl1-207"; exon_number 8; exon_id "ENSMUSE00001305641.2"; level 2; protein_id "ENSMUSP00000120808.2"; transcript_support_level "1"; mgi_id "MGI:2442342"; havana_gene "OTTMUSG00000028825.1"; havana_transcript "OTTMUST00000071382.1";
chr5	HAVANA	exon	149146453	149146610	0	+	.	gene_id "ENSMUSG00000041264.17"; transcript_id "ENSMUST00000117878.8"; gene_type "protein_coding"; gene_name "Uspl1"; transcript_type "protein_coding"; transcript_name "Uspl1-203"; exon_number 7; exon_id "ENSMUSE00001309772.2"; level 2; protein_id "ENSMUSP00000113176.2"; transcript_support_level "1"; mgi_id "MGI:2442342"; tag "basic"; tag "CCDS"; ccdsid "CCDS51705.1"; havana_gene "OTTMUSG00000028825.1"; havana_transcript "OTTMUST00000071384.1";
chr5	HAVANA	CDS	149146453	149146610	0	+	1	gene_id "ENSMUSG00000041264.17"; transcript_id "ENSMUST00000117878.8"; gene_type "protein_coding"; gene_name "Uspl1"; transcript_type "protein_coding"; transcript_name "Uspl1-203"; exon_number 7; exon_id "ENSMUSE00001309772.2"; level 2; protein_id "ENSMUSP00000113176.2"; transcript_support_level "1"; mgi_id "MGI:2442342"; tag "basic"; tag "CCDS"; ccdsid "CCDS51705.1"; havana_gene "OTTMUSG00000028825.1"; havana_transcript "OTTMUST00000071384.1";
chr5	HAVANA	exon	149146453	149146610	0	+	.	gene_id "ENSMUSG00000041264.17"; transcript_id "ENSMUST00000150921.2"; gene_type "protein_coding"; gene_name "Uspl1"; transcript_type "retained_intron"; transcript_name "Uspl1-210"; exon_number 5; exon_id "ENSMUSE00001305641.2"; level 2; transcript_support_level "1"; mgi_id "MGI:2442342"; havana_gene "OTTMUSG00000028825.1"; havana_transcript "OTTMUST00000071385.1";
chr5	ENSEMBL_gcm37	exon	149146453	149146610	0.756127593984788	+	.	gene_id "ENSMUSG00000041264.17"; transcript_id "ENSMUSG00000041264.17_tx_4"; exon_id "chr5_149146453_149146610_+"; exonnum "9"; txlen "3687";
chr5	ENSEMBL_gcm37	exon	149146453	149146610	0.447437067015971	+	.	gene_id "ENSMUSG00000041264.17"; transcript_id "ENSMUSG00000041264.17_tx_5"; exon_id "chr5_149146453_149146610_+"; exonnum "9"; txlen "3739";
chr5	sragcm37_mid	exon	149146946	149147127	0.756127593984788	+	.	gene_id "ENSMUSG00000041264.17"; transcript_id "ENSMUSG00000041264.17_tx_4"; exon_id "chr5_149146946_149147127_+"; exonnum "10"; txlen "3687";
chr5	sragcm37_mid	exon	149146946	149147127	0.447437067015971	+	.	gene_id "ENSMUSG00000041264.17"; transcript_id "ENSMUSG00000041264.17_tx_5"; exon_id "chr5_149146946_149147127_+"; exonnum "10"; txlen "3739";
chr5	sragcm37_mid	exon	149147262	149147492	0.447437067015971	+	.	gene_id "ENSMUSG00000041264.17"; transcript_id "ENSMUSG00000041264.17_tx_5"; exon_id "chr5_149147262_149147492_+"; exonnum "11"; txlen "3739";
chr5	sragcm37_mid	exon	149147314	149147492	0.756127593984788	+	.	gene_id "ENSMUSG00000041264.17"; transcript_id "ENSMUSG00000041264.17_tx_4"; exon_id "chr5_149147314_149147492_+"; exonnum "11"; txlen "3687";
chr5	HAVANA	exon	149150162	149150332	0	+	.	gene_id "ENSMUSG00000041264.17"; transcript_id "ENSMUST00000100410.10"; gene_type "protein_coding"; gene_name "Uspl1"; transcript_type "protein_coding"; transcript_name "Uspl1-202"; exon_number 9; exon_id "ENSMUSE00001222138.2"; level 2; protein_id "ENSMUSP00000097978.4"; transcript_support_level "1"; mgi_id "MGI:2442342"; tag "basic"; tag "CCDS"; ccdsid "CCDS39406.1"; havana_gene "OTTMUSG00000028825.1"; havana_transcript "OTTMUST00000071380.1";
chr5	HAVANA	CDS	149150162	149150332	0	+	2	gene_id "ENSMUSG00000041264.17"; transcript_id "ENSMUST00000100410.10"; gene_type "protein_coding"; gene_name "Uspl1"; transcript_type "protein_coding"; transcript_name "Uspl1-202"; exon_number 9; exon_id "ENSMUSE00001222138.2"; level 2; protein_id "ENSMUSP00000097978.4"; transcript_support_level "1"; mgi_id "MGI:2442342"; tag "basic"; tag "CCDS"; ccdsid "CCDS39406.1"; havana_gene "OTTMUSG00000028825.1"; havana_transcript "OTTMUST00000071380.1";
chr5	HAVANA	exon	149150162	149150332	0	+	.	gene_id "ENSMUSG00000041264.17"; transcript_id "ENSMUST00000117878.8"; gene_type "protein_coding"; gene_name "Uspl1"; transcript_type "protein_coding"; transcript_name "Uspl1-203"; exon_number 8; exon_id "ENSMUSE00001222138.2"; level 2; protein_id "ENSMUSP00000113176.2"; transcript_support_level "1"; mgi_id "MGI:2442342"; tag "basic"; tag "CCDS"; ccdsid "CCDS51705.1"; havana_gene "OTTMUSG00000028825.1"; havana_transcript "OTTMUST00000071384.1";
chr5	HAVANA	CDS	149150162	149150332	0	+	2	gene_id "ENSMUSG00000041264.17"; transcript_id "ENSMUST00000117878.8"; gene_type "protein_coding"; gene_name "Uspl1"; transcript_type "protein_coding"; transcript_name "Uspl1-203"; exon_number 8; exon_id "ENSMUSE00001222138.2"; level 2; protein_id "ENSMUSP00000113176.2"; transcript_support_level "1"; mgi_id "MGI:2442342"; tag "basic"; tag "CCDS"; ccdsid "CCDS51705.1"; havana_gene "OTTMUSG00000028825.1"; havana_transcript "OTTMUST00000071384.1";
chr5	HAVANA	exon	149150162	149150332	0	+	.	gene_id "ENSMUSG00000041264.17"; transcript_id "ENSMUST00000150921.2"; gene_type "protein_coding"; gene_name "Uspl1"; transcript_type "retained_intron"; transcript_name "Uspl1-210"; exon_number 6; exon_id "ENSMUSE00001282205.2"; level 2; transcript_support_level "1"; mgi_id "MGI:2442342"; havana_gene "OTTMUSG00000028825.1"; havana_transcript "OTTMUST00000071385.1";
chr5	ENSEMBL_gcm37	exon	149150162	149150332	0.756127593984788	+	.	gene_id "ENSMUSG00000041264.17"; transcript_id "ENSMUSG00000041264.17_tx_4"; exon_id "chr5_149150162_149150332_+"; exonnum "12"; txlen "3687";
chr5	ENSEMBL_gcm37	exon	149150162	149150332	0.447437067015971	+	.	gene_id "ENSMUSG00000041264.17"; transcript_id "ENSMUSG00000041264.17_tx_5"; exon_id "chr5_149150162_149150332_+"; exonnum "12"; txlen "3739";
chr5	HAVANA	CDS	149150162	149152068	0	+	2	gene_id "ENSMUSG00000041264.17"; transcript_id "ENSMUST00000121416.8"; gene_type "protein_coding"; gene_name "Uspl1"; transcript_type "protein_coding"; transcript_name "Uspl1-205"; exon_number 8; exon_id "ENSMUSE00000721005.2"; level 2; protein_id "ENSMUSP00000113894.2"; transcript_support_level "1"; mgi_id "MGI:2442342"; tag "basic"; tag "CCDS"; ccdsid "CCDS51706.1"; havana_gene "OTTMUSG00000028825.1"; havana_transcript "OTTMUST00000071383.1";
chr5	HAVANA	CDS	149150162	149152068	0	+	2	gene_id "ENSMUSG00000041264.17"; transcript_id "ENSMUST00000050472.16"; gene_type "protein_coding"; gene_name "Uspl1"; transcript_type "protein_coding"; transcript_name "Uspl1-201"; exon_number 9; exon_id "ENSMUSE00000836342.2"; level 2; protein_id "ENSMUSP00000050172.10"; transcript_support_level "1"; mgi_id "MGI:2442342"; tag "basic"; tag "appris_principal_5"; tag "CCDS"; ccdsid "CCDS51704.1"; havana_gene "OTTMUSG00000028825.1"; havana_transcript "OTTMUST00000071378.1";
chr5	HAVANA	CDS	149150162	149152068	0	+	2	gene_id "ENSMUSG00000041264.17"; transcript_id "ENSMUST00000122160.8"; gene_type "protein_coding"; gene_name "Uspl1"; transcript_type "protein_coding"; transcript_name "Uspl1-206"; exon_number 10; exon_id "ENSMUSE00001222377.2"; level 2; protein_id "ENSMUSP00000113247.2"; transcript_support_level "1"; mgi_id "MGI:2442342"; tag "alternative_5_UTR"; tag "basic"; tag "Ensembl_canonical"; tag "GENCODE_Primary"; tag "appris_principal_5"; tag "CCDS"; ccdsid "CCDS51704.1"; havana_gene "OTTMUSG00000028825.1"; havana_transcript "OTTMUST00000071379.1";
chr5	HAVANA	CDS	149150162	149152068	0	+	2	gene_id "ENSMUSG00000041264.17"; transcript_id "ENSMUST00000119685.8"; gene_type "protein_coding"; gene_name "Uspl1"; transcript_type "protein_coding"; transcript_name "Uspl1-204"; exon_number 9; exon_id "ENSMUSE00001222377.2"; level 1; protein_id "ENSMUSP00000114104.2"; transcript_support_level "1"; mgi_id "MGI:2442342"; tag "basic"; tag "appris_alternative_2"; tag "exp_conf"; tag "CCDS"; ccdsid "CCDS71718.1"; havana_gene "OTTMUSG00000028825.1"; havana_transcript "OTTMUST00000071381.1";
chr5	HAVANA	exon	149150162	149152238	0	+	.	gene_id "ENSMUSG00000041264.17"; transcript_id "ENSMUST00000121416.8"; gene_type "protein_coding"; gene_name "Uspl1"; transcript_type "protein_coding"; transcript_name "Uspl1-205"; exon_number 8; exon_id "ENSMUSE00000721005.2"; level 2; protein_id "ENSMUSP00000113894.2"; transcript_support_level "1"; mgi_id "MGI:2442342"; tag "basic"; tag "CCDS"; ccdsid "CCDS51706.1"; havana_gene "OTTMUSG00000028825.1"; havana_transcript "OTTMUST00000071383.1";
chr5	HAVANA	exon	149150162	149152240	0	+	.	gene_id "ENSMUSG00000041264.17"; transcript_id "ENSMUST00000122160.8"; gene_type "protein_coding"; gene_name "Uspl1"; transcript_type "protein_coding"; transcript_name "Uspl1-206"; exon_number 10; exon_id "ENSMUSE00001222377.2"; level 2; protein_id "ENSMUSP00000113247.2"; transcript_support_level "1"; mgi_id "MGI:2442342"; tag "alternative_5_UTR"; tag "basic"; tag "Ensembl_canonical"; tag "GENCODE_Primary"; tag "appris_principal_5"; tag "CCDS"; ccdsid "CCDS51704.1"; havana_gene "OTTMUSG00000028825.1"; havana_transcript "OTTMUST00000071379.1";
chr5	HAVANA	exon	149150162	149152240	0	+	.	gene_id "ENSMUSG00000041264.17"; transcript_id "ENSMUST00000119685.8"; gene_type "protein_coding"; gene_name "Uspl1"; transcript_type "protein_coding"; transcript_name "Uspl1-204"; exon_number 9; exon_id "ENSMUSE00001222377.2"; level 1; protein_id "ENSMUSP00000114104.2"; transcript_support_level "1"; mgi_id "MGI:2442342"; tag "basic"; tag "appris_alternative_2"; tag "exp_conf"; tag "CCDS"; ccdsid "CCDS71718.1"; havana_gene "OTTMUSG00000028825.1"; havana_transcript "OTTMUST00000071381.1";
chr5	HAVANA	exon	149150162	149152240	0	+	.	gene_id "ENSMUSG00000041264.17"; transcript_id "ENSMUST00000126168.8"; gene_type "protein_coding"; gene_name "Uspl1"; transcript_type "nonsense_mediated_decay"; transcript_name "Uspl1-207"; exon_number 9; exon_id "ENSMUSE00001216153.2"; level 2; protein_id "ENSMUSP00000120808.2"; transcript_support_level "1"; mgi_id "MGI:2442342"; havana_gene "OTTMUSG00000028825.1"; havana_transcript "OTTMUST00000071382.1";
chr5	HAVANA	UTR	149150162	149152240	0	+	.	gene_id "ENSMUSG00000041264.17"; transcript_id "ENSMUST00000126168.8"; gene_type "protein_coding"; gene_name "Uspl1"; transcript_type "nonsense_mediated_decay"; transcript_name "Uspl1-207"; exon_number 9; exon_id "ENSMUSE00001216153.2"; level 2; protein_id "ENSMUSP00000120808.2"; transcript_support_level "1"; mgi_id "MGI:2442342"; havana_gene "OTTMUSG00000028825.1"; havana_transcript "OTTMUST00000071382.1";
chr5	HAVANA	exon	149150162	149152244	0	+	.	gene_id "ENSMUSG00000041264.17"; transcript_id "ENSMUST00000050472.16"; gene_type "protein_coding"; gene_name "Uspl1"; transcript_type "protein_coding"; transcript_name "Uspl1-201"; exon_number 9; exon_id "ENSMUSE00000836342.2"; level 2; protein_id "ENSMUSP00000050172.10"; transcript_support_level "1"; mgi_id "MGI:2442342"; tag "basic"; tag "appris_principal_5"; tag "CCDS"; ccdsid "CCDS51704.1"; havana_gene "OTTMUSG00000028825.1"; havana_transcript "OTTMUST00000071378.1";
chr5	HAVANA	CDS	149150833	149150852	0	+	2	gene_id "ENSMUSG00000041264.17"; transcript_id "ENSMUST00000100410.10"; gene_type "protein_coding"; gene_name "Uspl1"; transcript_type "protein_coding"; transcript_name "Uspl1-202"; exon_number 10; exon_id "ENSMUSE00000815969.2"; level 2; protein_id "ENSMUSP00000097978.4"; transcript_support_level "1"; mgi_id "MGI:2442342"; tag "basic"; tag "CCDS"; ccdsid "CCDS39406.1"; havana_gene "OTTMUSG00000028825.1"; havana_transcript "OTTMUST00000071380.1";
chr5	HAVANA	CDS	149150833	149150852	0	+	2	gene_id "ENSMUSG00000041264.17"; transcript_id "ENSMUST00000117878.8"; gene_type "protein_coding"; gene_name "Uspl1"; transcript_type "protein_coding"; transcript_name "Uspl1-203"; exon_number 9; exon_id "ENSMUSE00000708621.2"; level 2; protein_id "ENSMUSP00000113176.2"; transcript_support_level "1"; mgi_id "MGI:2442342"; tag "basic"; tag "CCDS"; ccdsid "CCDS51705.1"; havana_gene "OTTMUSG00000028825.1"; havana_transcript "OTTMUST00000071384.1";
chr5	HAVANA	exon	149150833	149152241	0	+	.	gene_id "ENSMUSG00000041264.17"; transcript_id "ENSMUST00000100410.10"; gene_type "protein_coding"; gene_name "Uspl1"; transcript_type "protein_coding"; transcript_name "Uspl1-202"; exon_number 10; exon_id "ENSMUSE00000815969.2"; level 2; protein_id "ENSMUSP00000097978.4"; transcript_support_level "1"; mgi_id "MGI:2442342"; tag "basic"; tag "CCDS"; ccdsid "CCDS39406.1"; havana_gene "OTTMUSG00000028825.1"; havana_transcript "OTTMUST00000071380.1";
chr5	HAVANA	exon	149150833	149152243	0	+	.	gene_id "ENSMUSG00000041264.17"; transcript_id "ENSMUST00000117878.8"; gene_type "protein_coding"; gene_name "Uspl1"; transcript_type "protein_coding"; transcript_name "Uspl1-203"; exon_number 9; exon_id "ENSMUSE00000708621.2"; level 2; protein_id "ENSMUSP00000113176.2"; transcript_support_level "1"; mgi_id "MGI:2442342"; tag "basic"; tag "CCDS"; ccdsid "CCDS51705.1"; havana_gene "OTTMUSG00000028825.1"; havana_transcript "OTTMUST00000071384.1";
chr5	ENSEMBL_gcm37	exon	149150833	149152243	0.756127593984788	+	.	gene_id "ENSMUSG00000041264.17"; transcript_id "ENSMUSG00000041264.17_tx_4"; exon_id "chr5_149150833_149152243_+"; exonnum "13"; txlen "3687";
chr5	ENSEMBL_gcm37	exon	149150833	149152243	0.447437067015971	+	.	gene_id "ENSMUSG00000041264.17"; transcript_id "ENSMUSG00000041264.17_tx_5"; exon_id "chr5_149150833_149152243_+"; exonnum "13"; txlen "3739";
chr5	HAVANA	exon	149150833	149152244	0	+	.	gene_id "ENSMUSG00000041264.17"; transcript_id "ENSMUST00000150921.2"; gene_type "protein_coding"; gene_name "Uspl1"; transcript_type "retained_intron"; transcript_name "Uspl1-210"; exon_number 7; exon_id "ENSMUSE00000807536.2"; level 2; transcript_support_level "1"; mgi_id "MGI:2442342"; havana_gene "OTTMUSG00000028825.1"; havana_transcript "OTTMUST00000071385.1";
chr5	HAVANA	stop_codon	149150853	149150855	0	+	0	gene_id "ENSMUSG00000041264.17"; transcript_id "ENSMUST00000100410.10"; gene_type "protein_coding"; gene_name "Uspl1"; transcript_type "protein_coding"; transcript_name "Uspl1-202"; exon_number 10; exon_id "ENSMUSE00000815969.2"; level 2; protein_id "ENSMUSP00000097978.4"; transcript_support_level "1"; mgi_id "MGI:2442342"; tag "basic"; tag "CCDS"; ccdsid "CCDS39406.1"; havana_gene "OTTMUSG00000028825.1"; havana_transcript "OTTMUST00000071380.1";
chr5	HAVANA	stop_codon	149150853	149150855	0	+	0	gene_id "ENSMUSG00000041264.17"; transcript_id "ENSMUST00000117878.8"; gene_type "protein_coding"; gene_name "Uspl1"; transcript_type "protein_coding"; transcript_name "Uspl1-203"; exon_number 9; exon_id "ENSMUSE00000708621.2"; level 2; protein_id "ENSMUSP00000113176.2"; transcript_support_level "1"; mgi_id "MGI:2442342"; tag "basic"; tag "CCDS"; ccdsid "CCDS51705.1"; havana_gene "OTTMUSG00000028825.1"; havana_transcript "OTTMUST00000071384.1";
chr5	HAVANA	UTR	149150853	149152241	0	+	.	gene_id "ENSMUSG00000041264.17"; transcript_id "ENSMUST00000100410.10"; gene_type "protein_coding"; gene_name "Uspl1"; transcript_type "protein_coding"; transcript_name "Uspl1-202"; exon_number 10; exon_id "ENSMUSE00000815969.2"; level 2; protein_id "ENSMUSP00000097978.4"; transcript_support_level "1"; mgi_id "MGI:2442342"; tag "basic"; tag "CCDS"; ccdsid "CCDS39406.1"; havana_gene "OTTMUSG00000028825.1"; havana_transcript "OTTMUST00000071380.1";
chr5	HAVANA	UTR	149150853	149152243	0	+	.	gene_id "ENSMUSG00000041264.17"; transcript_id "ENSMUST00000117878.8"; gene_type "protein_coding"; gene_name "Uspl1"; transcript_type "protein_coding"; transcript_name "Uspl1-203"; exon_number 9; exon_id "ENSMUSE00000708621.2"; level 2; protein_id "ENSMUSP00000113176.2"; transcript_support_level "1"; mgi_id "MGI:2442342"; tag "basic"; tag "CCDS"; ccdsid "CCDS51705.1"; havana_gene "OTTMUSG00000028825.1"; havana_transcript "OTTMUST00000071384.1";
chr5	HAVANA	stop_codon	149152069	149152071	0	+	0	gene_id "ENSMUSG00000041264.17"; transcript_id "ENSMUST00000121416.8"; gene_type "protein_coding"; gene_name "Uspl1"; transcript_type "protein_coding"; transcript_name "Uspl1-205"; exon_number 8; exon_id "ENSMUSE00000721005.2"; level 2; protein_id "ENSMUSP00000113894.2"; transcript_support_level "1"; mgi_id "MGI:2442342"; tag "basic"; tag "CCDS"; ccdsid "CCDS51706.1"; havana_gene "OTTMUSG00000028825.1"; havana_transcript "OTTMUST00000071383.1";
chr5	HAVANA	stop_codon	149152069	149152071	0	+	0	gene_id "ENSMUSG00000041264.17"; transcript_id "ENSMUST00000050472.16"; gene_type "protein_coding"; gene_name "Uspl1"; transcript_type "protein_coding"; transcript_name "Uspl1-201"; exon_number 9; exon_id "ENSMUSE00000836342.2"; level 2; protein_id "ENSMUSP00000050172.10"; transcript_support_level "1"; mgi_id "MGI:2442342"; tag "basic"; tag "appris_principal_5"; tag "CCDS"; ccdsid "CCDS51704.1"; havana_gene "OTTMUSG00000028825.1"; havana_transcript "OTTMUST00000071378.1";
chr5	HAVANA	stop_codon	149152069	149152071	0	+	0	gene_id "ENSMUSG00000041264.17"; transcript_id "ENSMUST00000122160.8"; gene_type "protein_coding"; gene_name "Uspl1"; transcript_type "protein_coding"; transcript_name "Uspl1-206"; exon_number 10; exon_id "ENSMUSE00001222377.2"; level 2; protein_id "ENSMUSP00000113247.2"; transcript_support_level "1"; mgi_id "MGI:2442342"; tag "alternative_5_UTR"; tag "basic"; tag "Ensembl_canonical"; tag "GENCODE_Primary"; tag "appris_principal_5"; tag "CCDS"; ccdsid "CCDS51704.1"; havana_gene "OTTMUSG00000028825.1"; havana_transcript "OTTMUST00000071379.1";
chr5	HAVANA	stop_codon	149152069	149152071	0	+	0	gene_id "ENSMUSG00000041264.17"; transcript_id "ENSMUST00000119685.8"; gene_type "protein_coding"; gene_name "Uspl1"; transcript_type "protein_coding"; transcript_name "Uspl1-204"; exon_number 9; exon_id "ENSMUSE00001222377.2"; level 1; protein_id "ENSMUSP00000114104.2"; transcript_support_level "1"; mgi_id "MGI:2442342"; tag "basic"; tag "appris_alternative_2"; tag "exp_conf"; tag "CCDS"; ccdsid "CCDS71718.1"; havana_gene "OTTMUSG00000028825.1"; havana_transcript "OTTMUST00000071381.1";
chr5	HAVANA	UTR	149152069	149152238	0	+	.	gene_id "ENSMUSG00000041264.17"; transcript_id "ENSMUST00000121416.8"; gene_type "protein_coding"; gene_name "Uspl1"; transcript_type "protein_coding"; transcript_name "Uspl1-205"; exon_number 8; exon_id "ENSMUSE00000721005.2"; level 2; protein_id "ENSMUSP00000113894.2"; transcript_support_level "1"; mgi_id "MGI:2442342"; tag "basic"; tag "CCDS"; ccdsid "CCDS51706.1"; havana_gene "OTTMUSG00000028825.1"; havana_transcript "OTTMUST00000071383.1";
chr5	HAVANA	UTR	149152069	149152240	0	+	.	gene_id "ENSMUSG00000041264.17"; transcript_id "ENSMUST00000122160.8"; gene_type "protein_coding"; gene_name "Uspl1"; transcript_type "protein_coding"; transcript_name "Uspl1-206"; exon_number 10; exon_id "ENSMUSE00001222377.2"; level 2; protein_id "ENSMUSP00000113247.2"; transcript_support_level "1"; mgi_id "MGI:2442342"; tag "alternative_5_UTR"; tag "basic"; tag "Ensembl_canonical"; tag "GENCODE_Primary"; tag "appris_principal_5"; tag "CCDS"; ccdsid "CCDS51704.1"; havana_gene "OTTMUSG00000028825.1"; havana_transcript "OTTMUST00000071379.1";
chr5	HAVANA	UTR	149152069	149152240	0	+	.	gene_id "ENSMUSG00000041264.17"; transcript_id "ENSMUST00000119685.8"; gene_type "protein_coding"; gene_name "Uspl1"; transcript_type "protein_coding"; transcript_name "Uspl1-204"; exon_number 9; exon_id "ENSMUSE00001222377.2"; level 1; protein_id "ENSMUSP00000114104.2"; transcript_support_level "1"; mgi_id "MGI:2442342"; tag "basic"; tag "appris_alternative_2"; tag "exp_conf"; tag "CCDS"; ccdsid "CCDS71718.1"; havana_gene "OTTMUSG00000028825.1"; havana_transcript "OTTMUST00000071381.1";
chr5	HAVANA	UTR	149152069	149152244	0	+	.	gene_id "ENSMUSG00000041264.17"; transcript_id "ENSMUST00000050472.16"; gene_type "protein_coding"; gene_name "Uspl1"; transcript_type "protein_coding"; transcript_name "Uspl1-201"; exon_number 9; exon_id "ENSMUSE00000836342.2"; level 2; protein_id "ENSMUSP00000050172.10"; transcript_support_level "1"; mgi_id "MGI:2442342"; tag "basic"; tag "appris_principal_5"; tag "CCDS"; ccdsid "CCDS51704.1"; havana_gene "OTTMUSG00000028825.1"; havana_transcript "OTTMUST00000071378.1";
chr5	HAVANA	transcript	149165854	149166746	0	+	.	gene_id "ENSMUSG00000120179.2"; transcript_id "ENSMUST00000241758.2"; gene_type "lncRNA"; gene_name "Gm57255"; transcript_type "lncRNA"; transcript_name "Gm57255-203"; level 2; mgi_id "MGI:7338423"; tag "TAGENE";
chr5	HAVANA	exon	149165854	149166746	0	+	.	gene_id "ENSMUSG00000120179.2"; transcript_id "ENSMUST00000241758.2"; gene_type "lncRNA"; gene_name "Gm57255"; transcript_type "lncRNA"; transcript_name "Gm57255-203"; exon_number 1; exon_id "ENSMUSE00001520510.1"; level 2; mgi_id "MGI:7338423"; tag "TAGENE";
chr5	HAVANA	gene	149165854	149175193	0	+	.	gene_id "ENSMUSG00000120179.2"; gene_type "lncRNA"; gene_name "Gm57255"; level 2; mgi_id "MGI:7338423";
chr5	HAVANA	exon	149165912	149166121	0	+	.	gene_id "ENSMUSG00000120179.2"; transcript_id "ENSMUST00000261779.1"; gene_type "lncRNA"; gene_name "Gm57255"; transcript_type "lncRNA"; transcript_name "Gm57255-211"; exon_number 1; exon_id "ENSMUSE00001519753.1"; level 2; mgi_id "MGI:7338423"; tag "basic"; tag "TAGENE";
chr5	HAVANA	transcript	149165912	149174794	0	+	.	gene_id "ENSMUSG00000120179.2"; transcript_id "ENSMUST00000261779.1"; gene_type "lncRNA"; gene_name "Gm57255"; transcript_type "lncRNA"; transcript_name "Gm57255-211"; level 2; mgi_id "MGI:7338423"; tag "basic"; tag "TAGENE";
chr5	HAVANA	exon	149165992	149166121	0	+	.	gene_id "ENSMUSG00000120179.2"; transcript_id "ENSMUST00000244559.2"; gene_type "lncRNA"; gene_name "Gm57255"; transcript_type "lncRNA"; transcript_name "Gm57255-206"; exon_number 1; exon_id "ENSMUSE00001519727.1"; level 2; mgi_id "MGI:7338423"; tag "TAGENE";
chr5	HAVANA	transcript	149165992	149174821	0	+	.	gene_id "ENSMUSG00000120179.2"; transcript_id "ENSMUST00000244559.2"; gene_type "lncRNA"; gene_name "Gm57255"; transcript_type "lncRNA"; transcript_name "Gm57255-206"; level 2; mgi_id "MGI:7338423"; tag "TAGENE";
chr5	HAVANA	exon	149166018	149166121	0	+	.	gene_id "ENSMUSG00000120179.2"; transcript_id "ENSMUST00000261777.1"; gene_type "lncRNA"; gene_name "Gm57255"; transcript_type "lncRNA"; transcript_name "Gm57255-209"; exon_number 1; exon_id "ENSMUSE00001519750.1"; level 2; mgi_id "MGI:7338423"; tag "TAGENE";
chr5	HAVANA	exon	149166018	149166121	0	+	.	gene_id "ENSMUSG00000120179.2"; transcript_id "ENSMUST00000261778.1"; gene_type "lncRNA"; gene_name "Gm57255"; transcript_type "lncRNA"; transcript_name "Gm57255-210"; exon_number 1; exon_id "ENSMUSE00001519750.1"; level 2; mgi_id "MGI:7338423"; tag "TAGENE";
chr5	HAVANA	exon	149166018	149166121	0	+	.	gene_id "ENSMUSG00000120179.2"; transcript_id "ENSMUST00000261776.1"; gene_type "lncRNA"; gene_name "Gm57255"; transcript_type "lncRNA"; transcript_name "Gm57255-208"; exon_number 1; exon_id "ENSMUSE00001519750.1"; level 2; mgi_id "MGI:7338423"; tag "Ensembl_canonical"; tag "GENCODE_Primary"; tag "TAGENE";
chr5	HAVANA	transcript	149166018	149174787	0	+	.	gene_id "ENSMUSG00000120179.2"; transcript_id "ENSMUST00000261777.1"; gene_type "lncRNA"; gene_name "Gm57255"; transcript_type "lncRNA"; transcript_name "Gm57255-209"; level 2; mgi_id "MGI:7338423"; tag "TAGENE";
chr5	HAVANA	transcript	149166018	149174787	0	+	.	gene_id "ENSMUSG00000120179.2"; transcript_id "ENSMUST00000261778.1"; gene_type "lncRNA"; gene_name "Gm57255"; transcript_type "lncRNA"; transcript_name "Gm57255-210"; level 2; mgi_id "MGI:7338423"; tag "TAGENE";
chr5	HAVANA	transcript	149166018	149175193	0	+	.	gene_id "ENSMUSG00000120179.2"; transcript_id "ENSMUST00000261776.1"; gene_type "lncRNA"; gene_name "Gm57255"; transcript_type "lncRNA"; transcript_name "Gm57255-208"; level 2; mgi_id "MGI:7338423"; tag "Ensembl_canonical"; tag "GENCODE_Primary"; tag "TAGENE";
chr5	HAVANA	exon	149166026	149166121	0	+	.	gene_id "ENSMUSG00000120179.2"; transcript_id "ENSMUST00000261780.1"; gene_type "lncRNA"; gene_name "Gm57255"; transcript_type "lncRNA"; transcript_name "Gm57255-212"; exon_number 1; exon_id "ENSMUSE00001519737.1"; level 2; mgi_id "MGI:7338423"; tag "TAGENE";
chr5	HAVANA	transcript	149166026	149174787	0	+	.	gene_id "ENSMUSG00000120179.2"; transcript_id "ENSMUST00000261780.1"; gene_type "lncRNA"; gene_name "Gm57255"; transcript_type "lncRNA"; transcript_name "Gm57255-212"; level 2; mgi_id "MGI:7338423"; tag "TAGENE";
chr5	HAVANA	exon	149166032	149166121	0	+	.	gene_id "ENSMUSG00000120179.2"; transcript_id "ENSMUST00000261782.1"; gene_type "lncRNA"; gene_name "Gm57255"; transcript_type "lncRNA"; transcript_name "Gm57255-214"; exon_number 1; exon_id "ENSMUSE00001519722.1"; level 2; mgi_id "MGI:7338423"; tag "TAGENE";
chr5	HAVANA	transcript	149166032	149174787	0	+	.	gene_id "ENSMUSG00000120179.2"; transcript_id "ENSMUST00000261782.1"; gene_type "lncRNA"; gene_name "Gm57255"; transcript_type "lncRNA"; transcript_name "Gm57255-214"; level 2; mgi_id "MGI:7338423"; tag "TAGENE";
chr5	HAVANA	exon	149166033	149166121	0	+	.	gene_id "ENSMUSG00000120179.2"; transcript_id "ENSMUST00000261781.1"; gene_type "lncRNA"; gene_name "Gm57255"; transcript_type "lncRNA"; transcript_name "Gm57255-213"; exon_number 1; exon_id "ENSMUSE00001519720.1"; level 2; mgi_id "MGI:7338423"; tag "TAGENE";
chr5	HAVANA	transcript	149166033	149174794	0	+	.	gene_id "ENSMUSG00000120179.2"; transcript_id "ENSMUST00000261781.1"; gene_type "lncRNA"; gene_name "Gm57255"; transcript_type "lncRNA"; transcript_name "Gm57255-213"; level 2; mgi_id "MGI:7338423"; tag "TAGENE";
chr5	HAVANA	exon	149166036	149166121	0	+	.	gene_id "ENSMUSG00000120179.2"; transcript_id "ENSMUST00000261789.1"; gene_type "lncRNA"; gene_name "Gm57255"; transcript_type "lncRNA"; transcript_name "Gm57255-221"; exon_number 1; exon_id "ENSMUSE00001519721.1"; level 2; mgi_id "MGI:7338423"; tag "TAGENE";
chr5	HAVANA	exon	149166036	149166121	0	+	.	gene_id "ENSMUSG00000120179.2"; transcript_id "ENSMUST00000261783.1"; gene_type "lncRNA"; gene_name "Gm57255"; transcript_type "lncRNA"; transcript_name "Gm57255-215"; exon_number 1; exon_id "ENSMUSE00001519721.1"; level 2; mgi_id "MGI:7338423"; tag "TAGENE";
chr5	HAVANA	exon	149166036	149166121	0	+	.	gene_id "ENSMUSG00000120179.2"; transcript_id "ENSMUST00000261784.1"; gene_type "lncRNA"; gene_name "Gm57255"; transcript_type "lncRNA"; transcript_name "Gm57255-216"; exon_number 1; exon_id "ENSMUSE00001519721.1"; level 2; mgi_id "MGI:7338423"; tag "TAGENE";
chr5	HAVANA	exon	149166036	149166121	0	+	.	gene_id "ENSMUSG00000120179.2"; transcript_id "ENSMUST00000189639.3"; gene_type "lncRNA"; gene_name "Gm57255"; transcript_type "lncRNA"; transcript_name "Gm57255-202"; exon_number 1; exon_id "ENSMUSE00001519721.1"; level 2; transcript_support_level "1"; mgi_id "MGI:7338423"; tag "NAGNAG_splice_site"; tag "TAGENE"; havana_transcript "OTTMUST00000120511.1";
chr5	HAVANA	exon	149166036	149166121	0	+	.	gene_id "ENSMUSG00000120179.2"; transcript_id "ENSMUST00000245001.2"; gene_type "lncRNA"; gene_name "Gm57255"; transcript_type "lncRNA"; transcript_name "Gm57255-207"; exon_number 1; exon_id "ENSMUSE00001519721.1"; level 2; mgi_id "MGI:7338423"; tag "TAGENE";
chr5	HAVANA	exon	149166036	149166121	0	+	.	gene_id "ENSMUSG00000120179.2"; transcript_id "ENSMUST00000242212.2"; gene_type "lncRNA"; gene_name "Gm57255"; transcript_type "lncRNA"; transcript_name "Gm57255-204"; exon_number 1; exon_id "ENSMUSE00001519721.1"; level 2; mgi_id "MGI:7338423"; tag "TAGENE";
chr5	HAVANA	exon	149166036	149166121	0	+	.	gene_id "ENSMUSG00000120179.2"; transcript_id "ENSMUST00000242946.2"; gene_type "lncRNA"; gene_name "Gm57255"; transcript_type "lncRNA"; transcript_name "Gm57255-205"; exon_number 1; exon_id "ENSMUSE00001519721.1"; level 2; mgi_id "MGI:7338423"; tag "TAGENE";
chr5	HAVANA	exon	149166036	149166173	0	+	.	gene_id "ENSMUSG00000120179.2"; transcript_id "ENSMUST00000261785.1"; gene_type "lncRNA"; gene_name "Gm57255"; transcript_type "lncRNA"; transcript_name "Gm57255-217"; exon_number 1; exon_id "ENSMUSE00001519731.1"; level 2; mgi_id "MGI:7338423"; tag "TAGENE";
chr5	HAVANA	transcript	149166036	149174773	0	+	.	gene_id "ENSMUSG00000120179.2"; transcript_id "ENSMUST00000261789.1"; gene_type "lncRNA"; gene_name "Gm57255"; transcript_type "lncRNA"; transcript_name "Gm57255-221"; level 2; mgi_id "MGI:7338423"; tag "TAGENE";
chr5	HAVANA	transcript	149166036	149174787	0	+	.	gene_id "ENSMUSG00000120179.2"; transcript_id "ENSMUST00000261783.1"; gene_type "lncRNA"; gene_name "Gm57255"; transcript_type "lncRNA"; transcript_name "Gm57255-215"; level 2; mgi_id "MGI:7338423"; tag "TAGENE";
chr5	HAVANA	transcript	149166036	149174787	0	+	.	gene_id "ENSMUSG00000120179.2"; transcript_id "ENSMUST00000261784.1"; gene_type "lncRNA"; gene_name "Gm57255"; transcript_type "lncRNA"; transcript_name "Gm57255-216"; level 2; mgi_id "MGI:7338423"; tag "TAGENE";
chr5	HAVANA	transcript	149166036	149174787	0	+	.	gene_id "ENSMUSG00000120179.2"; transcript_id "ENSMUST00000261785.1"; gene_type "lncRNA"; gene_name "Gm57255"; transcript_type "lncRNA"; transcript_name "Gm57255-217"; level 2; mgi_id "MGI:7338423"; tag "TAGENE";
chr5	HAVANA	transcript	149166036	149174789	0	+	.	gene_id "ENSMUSG00000120179.2"; transcript_id "ENSMUST00000189639.3"; gene_type "lncRNA"; gene_name "Gm57255"; transcript_type "lncRNA"; transcript_name "Gm57255-202"; level 2; transcript_support_level "1"; mgi_id "MGI:7338423"; tag "NAGNAG_splice_site"; tag "TAGENE"; havana_transcript "OTTMUST00000120511.1";
chr5	HAVANA	transcript	149166036	149174794	0	+	.	gene_id "ENSMUSG00000120179.2"; transcript_id "ENSMUST00000245001.2"; gene_type "lncRNA"; gene_name "Gm57255"; transcript_type "lncRNA"; transcript_name "Gm57255-207"; level 2; mgi_id "MGI:7338423"; tag "TAGENE";
chr5	HAVANA	transcript	149166036	149174795	0	+	.	gene_id "ENSMUSG00000120179.2"; transcript_id "ENSMUST00000242212.2"; gene_type "lncRNA"; gene_name "Gm57255"; transcript_type "lncRNA"; transcript_name "Gm57255-204"; level 2; mgi_id "MGI:7338423"; tag "TAGENE";
chr5	HAVANA	transcript	149166036	149174814	0	+	.	gene_id "ENSMUSG00000120179.2"; transcript_id "ENSMUST00000242946.2"; gene_type "lncRNA"; gene_name "Gm57255"; transcript_type "lncRNA"; transcript_name "Gm57255-205"; level 2; mgi_id "MGI:7338423"; tag "TAGENE";
chr5	HAVANA	exon	149166038	149166173	0	+	.	gene_id "ENSMUSG00000120179.2"; transcript_id "ENSMUST00000261786.1"; gene_type "lncRNA"; gene_name "Gm57255"; transcript_type "lncRNA"; transcript_name "Gm57255-218"; exon_number 1; exon_id "ENSMUSE00001519734.1"; level 2; mgi_id "MGI:7338423"; tag "TAGENE";
chr5	HAVANA	transcript	149166038	149174787	0	+	.	gene_id "ENSMUSG00000120179.2"; transcript_id "ENSMUST00000261786.1"; gene_type "lncRNA"; gene_name "Gm57255"; transcript_type "lncRNA"; transcript_name "Gm57255-218"; level 2; mgi_id "MGI:7338423"; tag "TAGENE";
chr5	HAVANA	exon	149166044	149166121	0	+	.	gene_id "ENSMUSG00000120179.2"; transcript_id "ENSMUST00000261787.1"; gene_type "lncRNA"; gene_name "Gm57255"; transcript_type "lncRNA"; transcript_name "Gm57255-219"; exon_number 1; exon_id "ENSMUSE00001519755.1"; level 2; mgi_id "MGI:7338423"; tag "TAGENE";
chr5	HAVANA	transcript	149166044	149174787	0	+	.	gene_id "ENSMUSG00000120179.2"; transcript_id "ENSMUST00000261787.1"; gene_type "lncRNA"; gene_name "Gm57255"; transcript_type "lncRNA"; transcript_name "Gm57255-219"; level 2; mgi_id "MGI:7338423"; tag "TAGENE";
chr5	HAVANA	exon	149166045	149166173	0	+	.	gene_id "ENSMUSG00000120179.2"; transcript_id "ENSMUST00000261788.1"; gene_type "lncRNA"; gene_name "Gm57255"; transcript_type "lncRNA"; transcript_name "Gm57255-220"; exon_number 1; exon_id "ENSMUSE00001519719.1"; level 2; mgi_id "MGI:7338423"; tag "TAGENE";
chr5	HAVANA	transcript	149166045	149174787	0	+	.	gene_id "ENSMUSG00000120179.2"; transcript_id "ENSMUST00000261788.1"; gene_type "lncRNA"; gene_name "Gm57255"; transcript_type "lncRNA"; transcript_name "Gm57255-220"; level 2; mgi_id "MGI:7338423"; tag "TAGENE";
chr5	HAVANA	exon	149166063	149166173	0	+	.	gene_id "ENSMUSG00000120179.2"; transcript_id "ENSMUST00000261790.1"; gene_type "lncRNA"; gene_name "Gm57255"; transcript_type "lncRNA"; transcript_name "Gm57255-222"; exon_number 1; exon_id "ENSMUSE00001519749.1"; level 2; mgi_id "MGI:7338423"; tag "TAGENE";
chr5	HAVANA	transcript	149166063	149174790	0	+	.	gene_id "ENSMUSG00000120179.2"; transcript_id "ENSMUST00000261790.1"; gene_type "lncRNA"; gene_name "Gm57255"; transcript_type "lncRNA"; transcript_name "Gm57255-222"; level 2; mgi_id "MGI:7338423"; tag "TAGENE";
chr5	HAVANA	exon	149168072	149168239	0	+	.	gene_id "ENSMUSG00000120179.2"; transcript_id "ENSMUST00000261791.1"; gene_type "lncRNA"; gene_name "Gm57255"; transcript_type "lncRNA"; transcript_name "Gm57255-223"; exon_number 1; exon_id "ENSMUSE00001519747.1"; level 2; mgi_id "MGI:7338423"; tag "TAGENE";
chr5	HAVANA	transcript	149168072	149174771	0	+	.	gene_id "ENSMUSG00000120179.2"; transcript_id "ENSMUST00000261791.1"; gene_type "lncRNA"; gene_name "Gm57255"; transcript_type "lncRNA"; transcript_name "Gm57255-223"; level 2; mgi_id "MGI:7338423"; tag "TAGENE";
chr5	HAVANA	exon	149168113	149168239	0	+	.	gene_id "ENSMUSG00000120179.2"; transcript_id "ENSMUST00000261793.1"; gene_type "lncRNA"; gene_name "Gm57255"; transcript_type "lncRNA"; transcript_name "Gm57255-225"; exon_number 1; exon_id "ENSMUSE00001519736.1"; level 2; mgi_id "MGI:7338423"; tag "TAGENE";
chr5	HAVANA	transcript	149168113	149174787	0	+	.	gene_id "ENSMUSG00000120179.2"; transcript_id "ENSMUST00000261793.1"; gene_type "lncRNA"; gene_name "Gm57255"; transcript_type "lncRNA"; transcript_name "Gm57255-225"; level 2; mgi_id "MGI:7338423"; tag "TAGENE";
chr5	HAVANA	exon	149168116	149168296	0	+	.	gene_id "ENSMUSG00000120179.2"; transcript_id "ENSMUST00000261792.1"; gene_type "lncRNA"; gene_name "Gm57255"; transcript_type "lncRNA"; transcript_name "Gm57255-224"; exon_number 1; exon_id "ENSMUSE00001519751.1"; level 2; mgi_id "MGI:7338423"; tag "TAGENE";
chr5	HAVANA	transcript	149168116	149174803	0	+	.	gene_id "ENSMUSG00000120179.2"; transcript_id "ENSMUST00000261792.1"; gene_type "lncRNA"; gene_name "Gm57255"; transcript_type "lncRNA"; transcript_name "Gm57255-224"; level 2; mgi_id "MGI:7338423"; tag "TAGENE";
chr5	HAVANA	exon	149168142	149168239	0	+	.	gene_id "ENSMUSG00000120179.2"; transcript_id "ENSMUST00000189493.2"; gene_type "lncRNA"; gene_name "Gm57255"; transcript_type "lncRNA"; transcript_name "Gm57255-201"; exon_number 1; exon_id "ENSMUSE00001322361.2"; level 2; transcript_support_level "3"; mgi_id "MGI:7338423"; havana_transcript "OTTMUST00000120510.1";
chr5	HAVANA	transcript	149168142	149174794	0	+	.	gene_id "ENSMUSG00000120179.2"; transcript_id "ENSMUST00000189493.2"; gene_type "lncRNA"; gene_name "Gm57255"; transcript_type "lncRNA"; transcript_name "Gm57255-201"; level 2; transcript_support_level "3"; mgi_id "MGI:7338423"; havana_transcript "OTTMUST00000120510.1";
chr5	sragcm37_es	exon	149168795	149168850	0.0630739874323531	+	.	gene_id "ENSMUSG00000120179.2"; transcript_id "ENSMUSG00000120179.2_tx_14"; exon_id "chr5_149168795_149168850_+"; exonnum "1"; txlen "948";
chr5	sragcm37_es	exon	149168795	149168850	0.055050336432339	+	.	gene_id "ENSMUSG00000120179.2"; transcript_id "ENSMUSG00000120179.2_tx_18"; exon_id "chr5_149168795_149168850_+"; exonnum "1"; txlen "947";
chr5	sragcm37_es	exon	149169716	149169871	0.0552301491877374	+	.	gene_id "ENSMUSG00000120179.2"; transcript_id "ENSMUSG00000120179.2_tx_17"; exon_id "chr5_149169716_149169871_+"; exonnum "1"; txlen "1048";
chr5	HAVANA	exon	149171773	149172216	0	+	.	gene_id "ENSMUSG00000120179.2"; transcript_id "ENSMUST00000244559.2"; gene_type "lncRNA"; gene_name "Gm57255"; transcript_type "lncRNA"; transcript_name "Gm57255-206"; exon_number 2; exon_id "ENSMUSE00001519739.1"; level 2; mgi_id "MGI:7338423"; tag "TAGENE";
chr5	HAVANA	exon	149171773	149172216	0	+	.	gene_id "ENSMUSG00000120179.2"; transcript_id "ENSMUST00000261783.1"; gene_type "lncRNA"; gene_name "Gm57255"; transcript_type "lncRNA"; transcript_name "Gm57255-215"; exon_number 2; exon_id "ENSMUSE00001519739.1"; level 2; mgi_id "MGI:7338423"; tag "TAGENE";
chr5	HAVANA	exon	149171773	149172216	0	+	.	gene_id "ENSMUSG00000120179.2"; transcript_id "ENSMUST00000261785.1"; gene_type "lncRNA"; gene_name "Gm57255"; transcript_type "lncRNA"; transcript_name "Gm57255-217"; exon_number 2; exon_id "ENSMUSE00001519739.1"; level 2; mgi_id "MGI:7338423"; tag "TAGENE";
chr5	HAVANA	exon	149171773	149172216	0	+	.	gene_id "ENSMUSG00000120179.2"; transcript_id "ENSMUST00000189639.3"; gene_type "lncRNA"; gene_name "Gm57255"; transcript_type "lncRNA"; transcript_name "Gm57255-202"; exon_number 2; exon_id "ENSMUSE00001519739.1"; level 2; transcript_support_level "1"; mgi_id "MGI:7338423"; tag "NAGNAG_splice_site"; tag "TAGENE"; havana_transcript "OTTMUST00000120511.1";
chr5	HAVANA	exon	149171773	149172216	0	+	.	gene_id "ENSMUSG00000120179.2"; transcript_id "ENSMUST00000242212.2"; gene_type "lncRNA"; gene_name "Gm57255"; transcript_type "lncRNA"; transcript_name "Gm57255-204"; exon_number 2; exon_id "ENSMUSE00001519739.1"; level 2; mgi_id "MGI:7338423"; tag "TAGENE";
chr5	HAVANA	exon	149171773	149172216	0	+	.	gene_id "ENSMUSG00000120179.2"; transcript_id "ENSMUST00000242946.2"; gene_type "lncRNA"; gene_name "Gm57255"; transcript_type "lncRNA"; transcript_name "Gm57255-205"; exon_number 2; exon_id "ENSMUSE00001519739.1"; level 2; mgi_id "MGI:7338423"; tag "TAGENE";
chr5	HAVANA	exon	149171773	149172216	0	+	.	gene_id "ENSMUSG00000120179.2"; transcript_id "ENSMUST00000261786.1"; gene_type "lncRNA"; gene_name "Gm57255"; transcript_type "lncRNA"; transcript_name "Gm57255-218"; exon_number 2; exon_id "ENSMUSE00001519739.1"; level 2; mgi_id "MGI:7338423"; tag "TAGENE";
chr5	HAVANA	exon	149171773	149172216	0	+	.	gene_id "ENSMUSG00000120179.2"; transcript_id "ENSMUST00000261788.1"; gene_type "lncRNA"; gene_name "Gm57255"; transcript_type "lncRNA"; transcript_name "Gm57255-220"; exon_number 2; exon_id "ENSMUSE00001519739.1"; level 2; mgi_id "MGI:7338423"; tag "TAGENE";
chr5	HAVANA	exon	149171773	149172216	0	+	.	gene_id "ENSMUSG00000120179.2"; transcript_id "ENSMUST00000261790.1"; gene_type "lncRNA"; gene_name "Gm57255"; transcript_type "lncRNA"; transcript_name "Gm57255-222"; exon_number 2; exon_id "ENSMUSE00001519739.1"; level 2; mgi_id "MGI:7338423"; tag "TAGENE";
chr5	HAVANA	exon	149171773	149172216	0	+	.	gene_id "ENSMUSG00000120179.2"; transcript_id "ENSMUST00000261791.1"; gene_type "lncRNA"; gene_name "Gm57255"; transcript_type "lncRNA"; transcript_name "Gm57255-223"; exon_number 2; exon_id "ENSMUSE00001519739.1"; level 2; mgi_id "MGI:7338423"; tag "TAGENE";
chr5	HAVANA	exon	149171773	149172216	0	+	.	gene_id "ENSMUSG00000120179.2"; transcript_id "ENSMUST00000261793.1"; gene_type "lncRNA"; gene_name "Gm57255"; transcript_type "lncRNA"; transcript_name "Gm57255-225"; exon_number 2; exon_id "ENSMUSE00001519739.1"; level 2; mgi_id "MGI:7338423"; tag "TAGENE";
chr5	HAVANA	exon	149171773	149172216	0	+	.	gene_id "ENSMUSG00000120179.2"; transcript_id "ENSMUST00000261792.1"; gene_type "lncRNA"; gene_name "Gm57255"; transcript_type "lncRNA"; transcript_name "Gm57255-224"; exon_number 2; exon_id "ENSMUSE00001519739.1"; level 2; mgi_id "MGI:7338423"; tag "TAGENE";
chr5	ENSEMBL_gcm37	exon	149171773	149172216	0.0630739874323531	+	.	gene_id "ENSMUSG00000120179.2"; transcript_id "ENSMUSG00000120179.2_tx_14"; exon_id "chr5_149171773_149172216_+"; exonnum "2"; txlen "948";
chr5	ENSEMBL_gcm37	exon	149171773	149172216	0.0552301491877374	+	.	gene_id "ENSMUSG00000120179.2"; transcript_id "ENSMUSG00000120179.2_tx_17"; exon_id "chr5_149171773_149172216_+"; exonnum "2"; txlen "1048";
chr5	ENSEMBL_gcm37	exon	149171773	149172216	0.055050336432339	+	.	gene_id "ENSMUSG00000120179.2"; transcript_id "ENSMUSG00000120179.2_tx_18"; exon_id "chr5_149171773_149172216_+"; exonnum "2"; txlen "947";
chr5	HAVANA	exon	149171844	149172171	0	+	.	gene_id "ENSMUSG00000120179.2"; transcript_id "ENSMUST00000261789.1"; gene_type "lncRNA"; gene_name "Gm57255"; transcript_type "lncRNA"; transcript_name "Gm57255-221"; exon_number 2; exon_id "ENSMUSE00001519746.1"; level 2; mgi_id "MGI:7338423"; tag "TAGENE";
chr5	HAVANA	exon	149171844	149172216	0	+	.	gene_id "ENSMUSG00000120179.2"; transcript_id "ENSMUST00000261779.1"; gene_type "lncRNA"; gene_name "Gm57255"; transcript_type "lncRNA"; transcript_name "Gm57255-211"; exon_number 2; exon_id "ENSMUSE00001519724.1"; level 2; mgi_id "MGI:7338423"; tag "basic"; tag "TAGENE";
chr5	HAVANA	exon	149171844	149172216	0	+	.	gene_id "ENSMUSG00000120179.2"; transcript_id "ENSMUST00000261782.1"; gene_type "lncRNA"; gene_name "Gm57255"; transcript_type "lncRNA"; transcript_name "Gm57255-214"; exon_number 2; exon_id "ENSMUSE00001519724.1"; level 2; mgi_id "MGI:7338423"; tag "TAGENE";
chr5	HAVANA	exon	149171844	149172216	0	+	.	gene_id "ENSMUSG00000120179.2"; transcript_id "ENSMUST00000261781.1"; gene_type "lncRNA"; gene_name "Gm57255"; transcript_type "lncRNA"; transcript_name "Gm57255-213"; exon_number 2; exon_id "ENSMUSE00001519724.1"; level 2; mgi_id "MGI:7338423"; tag "TAGENE";
chr5	HAVANA	exon	149171844	149172216	0	+	.	gene_id "ENSMUSG00000120179.2"; transcript_id "ENSMUST00000261784.1"; gene_type "lncRNA"; gene_name "Gm57255"; transcript_type "lncRNA"; transcript_name "Gm57255-216"; exon_number 2; exon_id "ENSMUSE00001519724.1"; level 2; mgi_id "MGI:7338423"; tag "TAGENE";
chr5	HAVANA	exon	149171844	149172216	0	+	.	gene_id "ENSMUSG00000120179.2"; transcript_id "ENSMUST00000245001.2"; gene_type "lncRNA"; gene_name "Gm57255"; transcript_type "lncRNA"; transcript_name "Gm57255-207"; exon_number 2; exon_id "ENSMUSE00001519724.1"; level 2; mgi_id "MGI:7338423"; tag "TAGENE";
chr5	HAVANA	exon	149172055	149172171	0	+	.	gene_id "ENSMUSG00000120179.2"; transcript_id "ENSMUST00000261795.1"; gene_type "lncRNA"; gene_name "Gm57255"; transcript_type "lncRNA"; transcript_name "Gm57255-227"; exon_number 1; exon_id "ENSMUSE00001519718.1"; level 2; mgi_id "MGI:7338423"; tag "TAGENE";
chr5	HAVANA	transcript	149172055	149174787	0	+	.	gene_id "ENSMUSG00000120179.2"; transcript_id "ENSMUST00000261795.1"; gene_type "lncRNA"; gene_name "Gm57255"; transcript_type "lncRNA"; transcript_name "Gm57255-227"; level 2; mgi_id "MGI:7338423"; tag "TAGENE";
chr5	HAVANA	exon	149172057	149172216	0	+	.	gene_id "ENSMUSG00000120179.2"; transcript_id "ENSMUST00000261794.1"; gene_type "lncRNA"; gene_name "Gm57255"; transcript_type "lncRNA"; transcript_name "Gm57255-226"; exon_number 1; exon_id "ENSMUSE00001519738.1"; level 2; mgi_id "MGI:7338423"; tag "TAGENE";
chr5	HAVANA	transcript	149172057	149174794	0	+	.	gene_id "ENSMUSG00000120179.2"; transcript_id "ENSMUST00000261794.1"; gene_type "lncRNA"; gene_name "Gm57255"; transcript_type "lncRNA"; transcript_name "Gm57255-226"; level 2; mgi_id "MGI:7338423"; tag "TAGENE";
chr5	HAVANA	exon	149172065	149172171	0	+	.	gene_id "ENSMUSG00000120179.2"; transcript_id "ENSMUST00000261796.1"; gene_type "lncRNA"; gene_name "Gm57255"; transcript_type "lncRNA"; transcript_name "Gm57255-228"; exon_number 1; exon_id "ENSMUSE00001519756.1"; level 2; mgi_id "MGI:7338423"; tag "TAGENE";
chr5	HAVANA	transcript	149172065	149174787	0	+	.	gene_id "ENSMUSG00000120179.2"; transcript_id "ENSMUST00000261796.1"; gene_type "lncRNA"; gene_name "Gm57255"; transcript_type "lncRNA"; transcript_name "Gm57255-228"; level 2; mgi_id "MGI:7338423"; tag "TAGENE";
chr5	HAVANA	exon	149172074	149172216	0	+	.	gene_id "ENSMUSG00000120179.2"; transcript_id "ENSMUST00000261797.1"; gene_type "lncRNA"; gene_name "Gm57255"; transcript_type "lncRNA"; transcript_name "Gm57255-229"; exon_number 1; exon_id "ENSMUSE00001519729.1"; level 2; mgi_id "MGI:7338423"; tag "TAGENE";
chr5	HAVANA	transcript	149172074	149174789	0	+	.	gene_id "ENSMUSG00000120179.2"; transcript_id "ENSMUST00000261797.1"; gene_type "lncRNA"; gene_name "Gm57255"; transcript_type "lncRNA"; transcript_name "Gm57255-229"; level 2; mgi_id "MGI:7338423"; tag "TAGENE";
chr5	HAVANA	exon	149172081	149172171	0	+	.	gene_id "ENSMUSG00000120179.2"; transcript_id "ENSMUST00000261798.1"; gene_type "lncRNA"; gene_name "Gm57255"; transcript_type "lncRNA"; transcript_name "Gm57255-230"; exon_number 1; exon_id "ENSMUSE00001519742.1"; level 2; mgi_id "MGI:7338423"; tag "TAGENE";
chr5	HAVANA	exon	149172081	149172216	0	+	.	gene_id "ENSMUSG00000120179.2"; transcript_id "ENSMUST00000261799.1"; gene_type "lncRNA"; gene_name "Gm57255"; transcript_type "lncRNA"; transcript_name "Gm57255-231"; exon_number 1; exon_id "ENSMUSE00001519733.1"; level 2; mgi_id "MGI:7338423"; tag "TAGENE";
chr5	HAVANA	transcript	149172081	149174787	0	+	.	gene_id "ENSMUSG00000120179.2"; transcript_id "ENSMUST00000261798.1"; gene_type "lncRNA"; gene_name "Gm57255"; transcript_type "lncRNA"; transcript_name "Gm57255-230"; level 2; mgi_id "MGI:7338423"; tag "TAGENE";
chr5	HAVANA	transcript	149172081	149174787	0	+	.	gene_id "ENSMUSG00000120179.2"; transcript_id "ENSMUST00000261799.1"; gene_type "lncRNA"; gene_name "Gm57255"; transcript_type "lncRNA"; transcript_name "Gm57255-231"; level 2; mgi_id "MGI:7338423"; tag "TAGENE";
chr5	HAVANA	exon	149172095	149172171	0	+	.	gene_id "ENSMUSG00000120179.2"; transcript_id "ENSMUST00000261800.1"; gene_type "lncRNA"; gene_name "Gm57255"; transcript_type "lncRNA"; transcript_name "Gm57255-232"; exon_number 1; exon_id "ENSMUSE00001519754.1"; level 2; mgi_id "MGI:7338423"; tag "TAGENE";
chr5	HAVANA	transcript	149172095	149174787	0	+	.	gene_id "ENSMUSG00000120179.2"; transcript_id "ENSMUST00000261800.1"; gene_type "lncRNA"; gene_name "Gm57255"; transcript_type "lncRNA"; transcript_name "Gm57255-232"; level 2; mgi_id "MGI:7338423"; tag "TAGENE";
chr5	HAVANA	exon	149173728	149174237	0	+	.	gene_id "ENSMUSG00000120179.2"; transcript_id "ENSMUST00000261779.1"; gene_type "lncRNA"; gene_name "Gm57255"; transcript_type "lncRNA"; transcript_name "Gm57255-211"; exon_number 3; exon_id "ENSMUSE00001519741.1"; level 2; mgi_id "MGI:7338423"; tag "basic"; tag "TAGENE";
chr5	HAVANA	exon	149173728	149174237	0	+	.	gene_id "ENSMUSG00000120179.2"; transcript_id "ENSMUST00000261776.1"; gene_type "lncRNA"; gene_name "Gm57255"; transcript_type "lncRNA"; transcript_name "Gm57255-208"; exon_number 2; exon_id "ENSMUSE00001519741.1"; level 2; mgi_id "MGI:7338423"; tag "Ensembl_canonical"; tag "GENCODE_Primary"; tag "TAGENE";
chr5	HAVANA	exon	149173728	149174237	0	+	.	gene_id "ENSMUSG00000120179.2"; transcript_id "ENSMUST00000261789.1"; gene_type "lncRNA"; gene_name "Gm57255"; transcript_type "lncRNA"; transcript_name "Gm57255-221"; exon_number 3; exon_id "ENSMUSE00001519741.1"; level 2; mgi_id "MGI:7338423"; tag "TAGENE";
chr5	HAVANA	exon	149173728	149174237	0	+	.	gene_id "ENSMUSG00000120179.2"; transcript_id "ENSMUST00000261783.1"; gene_type "lncRNA"; gene_name "Gm57255"; transcript_type "lncRNA"; transcript_name "Gm57255-215"; exon_number 3; exon_id "ENSMUSE00001519741.1"; level 2; mgi_id "MGI:7338423"; tag "TAGENE";
chr5	HAVANA	exon	149173728	149174237	0	+	.	gene_id "ENSMUSG00000120179.2"; transcript_id "ENSMUST00000189639.3"; gene_type "lncRNA"; gene_name "Gm57255"; transcript_type "lncRNA"; transcript_name "Gm57255-202"; exon_number 3; exon_id "ENSMUSE00001519741.1"; level 2; transcript_support_level "1"; mgi_id "MGI:7338423"; tag "NAGNAG_splice_site"; tag "TAGENE"; havana_transcript "OTTMUST00000120511.1";
chr5	HAVANA	exon	149173728	149174237	0	+	.	gene_id "ENSMUSG00000120179.2"; transcript_id "ENSMUST00000261788.1"; gene_type "lncRNA"; gene_name "Gm57255"; transcript_type "lncRNA"; transcript_name "Gm57255-220"; exon_number 3; exon_id "ENSMUSE00001519741.1"; level 2; mgi_id "MGI:7338423"; tag "TAGENE";
chr5	HAVANA	exon	149173728	149174237	0	+	.	gene_id "ENSMUSG00000120179.2"; transcript_id "ENSMUST00000261790.1"; gene_type "lncRNA"; gene_name "Gm57255"; transcript_type "lncRNA"; transcript_name "Gm57255-222"; exon_number 3; exon_id "ENSMUSE00001519741.1"; level 2; mgi_id "MGI:7338423"; tag "TAGENE";
chr5	HAVANA	exon	149173728	149174237	0	+	.	gene_id "ENSMUSG00000120179.2"; transcript_id "ENSMUST00000261796.1"; gene_type "lncRNA"; gene_name "Gm57255"; transcript_type "lncRNA"; transcript_name "Gm57255-228"; exon_number 2; exon_id "ENSMUSE00001519741.1"; level 2; mgi_id "MGI:7338423"; tag "TAGENE";
chr5	HAVANA	exon	149173728	149174237	0	+	.	gene_id "ENSMUSG00000120179.2"; transcript_id "ENSMUST00000261797.1"; gene_type "lncRNA"; gene_name "Gm57255"; transcript_type "lncRNA"; transcript_name "Gm57255-229"; exon_number 2; exon_id "ENSMUSE00001519741.1"; level 2; mgi_id "MGI:7338423"; tag "TAGENE";
chr5	HAVANA	exon	149173728	149174787	0	+	.	gene_id "ENSMUSG00000120179.2"; transcript_id "ENSMUST00000261785.1"; gene_type "lncRNA"; gene_name "Gm57255"; transcript_type "lncRNA"; transcript_name "Gm57255-217"; exon_number 3; exon_id "ENSMUSE00001519757.1"; level 2; mgi_id "MGI:7338423"; tag "TAGENE";
chr5	HAVANA	exon	149174049	149174237	0	+	.	gene_id "ENSMUSG00000120179.2"; transcript_id "ENSMUST00000261780.1"; gene_type "lncRNA"; gene_name "Gm57255"; transcript_type "lncRNA"; transcript_name "Gm57255-212"; exon_number 2; exon_id "ENSMUSE00001331450.2"; level 2; mgi_id "MGI:7338423"; tag "TAGENE";
chr5	HAVANA	exon	149174049	149174237	0	+	.	gene_id "ENSMUSG00000120179.2"; transcript_id "ENSMUST00000261782.1"; gene_type "lncRNA"; gene_name "Gm57255"; transcript_type "lncRNA"; transcript_name "Gm57255-214"; exon_number 3; exon_id "ENSMUSE00001331450.2"; level 2; mgi_id "MGI:7338423"; tag "TAGENE";
chr5	HAVANA	exon	149174049	149174237	0	+	.	gene_id "ENSMUSG00000120179.2"; transcript_id "ENSMUST00000245001.2"; gene_type "lncRNA"; gene_name "Gm57255"; transcript_type "lncRNA"; transcript_name "Gm57255-207"; exon_number 3; exon_id "ENSMUSE00001331450.2"; level 2; mgi_id "MGI:7338423"; tag "TAGENE";
chr5	HAVANA	exon	149174049	149174237	0	+	.	gene_id "ENSMUSG00000120179.2"; transcript_id "ENSMUST00000242212.2"; gene_type "lncRNA"; gene_name "Gm57255"; transcript_type "lncRNA"; transcript_name "Gm57255-204"; exon_number 3; exon_id "ENSMUSE00001331450.2"; level 2; mgi_id "MGI:7338423"; tag "TAGENE";
chr5	HAVANA	exon	149174049	149174237	0	+	.	gene_id "ENSMUSG00000120179.2"; transcript_id "ENSMUST00000261787.1"; gene_type "lncRNA"; gene_name "Gm57255"; transcript_type "lncRNA"; transcript_name "Gm57255-219"; exon_number 2; exon_id "ENSMUSE00001331450.2"; level 2; mgi_id "MGI:7338423"; tag "TAGENE";
chr5	HAVANA	exon	149174049	149174237	0	+	.	gene_id "ENSMUSG00000120179.2"; transcript_id "ENSMUST00000189493.2"; gene_type "lncRNA"; gene_name "Gm57255"; transcript_type "lncRNA"; transcript_name "Gm57255-201"; exon_number 2; exon_id "ENSMUSE00001331450.2"; level 2; transcript_support_level "3"; mgi_id "MGI:7338423"; havana_transcript "OTTMUST00000120510.1";
chr5	HAVANA	exon	149174049	149174237	0	+	.	gene_id "ENSMUSG00000120179.2"; transcript_id "ENSMUST00000261800.1"; gene_type "lncRNA"; gene_name "Gm57255"; transcript_type "lncRNA"; transcript_name "Gm57255-232"; exon_number 2; exon_id "ENSMUSE00001331450.2"; level 2; mgi_id "MGI:7338423"; tag "TAGENE";
chr5	HAVANA	exon	149174137	149174237	0	+	.	gene_id "ENSMUSG00000120179.2"; transcript_id "ENSMUST00000261794.1"; gene_type "lncRNA"; gene_name "Gm57255"; transcript_type "lncRNA"; transcript_name "Gm57255-226"; exon_number 2; exon_id "ENSMUSE00001519745.1"; level 2; mgi_id "MGI:7338423"; tag "TAGENE";
chr5	HAVANA	exon	149174137	149174237	0	+	.	gene_id "ENSMUSG00000120179.2"; transcript_id "ENSMUST00000261799.1"; gene_type "lncRNA"; gene_name "Gm57255"; transcript_type "lncRNA"; transcript_name "Gm57255-231"; exon_number 2; exon_id "ENSMUSE00001519745.1"; level 2; mgi_id "MGI:7338423"; tag "TAGENE";
chr5	HAVANA	exon	149174313	149174789	0	+	.	gene_id "ENSMUSG00000120179.2"; transcript_id "ENSMUST00000261797.1"; gene_type "lncRNA"; gene_name "Gm57255"; transcript_type "lncRNA"; transcript_name "Gm57255-229"; exon_number 3; exon_id "ENSMUSE00001519723.1"; level 2; mgi_id "MGI:7338423"; tag "TAGENE";
chr5	HAVANA	exon	149174344	149174773	0	+	.	gene_id "ENSMUSG00000120179.2"; transcript_id "ENSMUST00000261789.1"; gene_type "lncRNA"; gene_name "Gm57255"; transcript_type "lncRNA"; transcript_name "Gm57255-221"; exon_number 4; exon_id "ENSMUSE00001519752.1"; level 2; mgi_id "MGI:7338423"; tag "TAGENE";
chr5	HAVANA	exon	149174344	149174787	0	+	.	gene_id "ENSMUSG00000120179.2"; transcript_id "ENSMUST00000261778.1"; gene_type "lncRNA"; gene_name "Gm57255"; transcript_type "lncRNA"; transcript_name "Gm57255-210"; exon_number 2; exon_id "ENSMUSE00001519748.1"; level 2; mgi_id "MGI:7338423"; tag "TAGENE";
chr5	HAVANA	exon	149174344	149174787	0	+	.	gene_id "ENSMUSG00000120179.2"; transcript_id "ENSMUST00000261780.1"; gene_type "lncRNA"; gene_name "Gm57255"; transcript_type "lncRNA"; transcript_name "Gm57255-212"; exon_number 3; exon_id "ENSMUSE00001519748.1"; level 2; mgi_id "MGI:7338423"; tag "TAGENE";
chr5	HAVANA	exon	149174344	149174787	0	+	.	gene_id "ENSMUSG00000120179.2"; transcript_id "ENSMUST00000261782.1"; gene_type "lncRNA"; gene_name "Gm57255"; transcript_type "lncRNA"; transcript_name "Gm57255-214"; exon_number 4; exon_id "ENSMUSE00001519748.1"; level 2; mgi_id "MGI:7338423"; tag "TAGENE";
chr5	HAVANA	exon	149174344	149174787	0	+	.	gene_id "ENSMUSG00000120179.2"; transcript_id "ENSMUST00000261784.1"; gene_type "lncRNA"; gene_name "Gm57255"; transcript_type "lncRNA"; transcript_name "Gm57255-216"; exon_number 3; exon_id "ENSMUSE00001519748.1"; level 2; mgi_id "MGI:7338423"; tag "TAGENE";
chr5	HAVANA	exon	149174344	149174787	0	+	.	gene_id "ENSMUSG00000120179.2"; transcript_id "ENSMUST00000261793.1"; gene_type "lncRNA"; gene_name "Gm57255"; transcript_type "lncRNA"; transcript_name "Gm57255-225"; exon_number 3; exon_id "ENSMUSE00001519748.1"; level 2; mgi_id "MGI:7338423"; tag "TAGENE";
chr5	HAVANA	exon	149174344	149174787	0	+	.	gene_id "ENSMUSG00000120179.2"; transcript_id "ENSMUST00000261798.1"; gene_type "lncRNA"; gene_name "Gm57255"; transcript_type "lncRNA"; transcript_name "Gm57255-230"; exon_number 2; exon_id "ENSMUSE00001519748.1"; level 2; mgi_id "MGI:7338423"; tag "TAGENE";
chr5	HAVANA	exon	149174344	149174787	0	+	.	gene_id "ENSMUSG00000120179.2"; transcript_id "ENSMUST00000261800.1"; gene_type "lncRNA"; gene_name "Gm57255"; transcript_type "lncRNA"; transcript_name "Gm57255-232"; exon_number 3; exon_id "ENSMUSE00001519748.1"; level 2; mgi_id "MGI:7338423"; tag "TAGENE";
chr5	HAVANA	exon	149174344	149174789	0	+	.	gene_id "ENSMUSG00000120179.2"; transcript_id "ENSMUST00000189639.3"; gene_type "lncRNA"; gene_name "Gm57255"; transcript_type "lncRNA"; transcript_name "Gm57255-202"; exon_number 4; exon_id "ENSMUSE00001519717.1"; level 2; transcript_support_level "1"; mgi_id "MGI:7338423"; tag "NAGNAG_splice_site"; tag "TAGENE"; havana_transcript "OTTMUST00000120511.1";
chr5	HAVANA	exon	149174344	149174790	0	+	.	gene_id "ENSMUSG00000120179.2"; transcript_id "ENSMUST00000261790.1"; gene_type "lncRNA"; gene_name "Gm57255"; transcript_type "lncRNA"; transcript_name "Gm57255-222"; exon_number 4; exon_id "ENSMUSE00001519743.1"; level 2; mgi_id "MGI:7338423"; tag "TAGENE";
chr5	ENSEMBL_gcm37	exon	149174344	149174790	0.055050336432339	+	.	gene_id "ENSMUSG00000120179.2"; transcript_id "ENSMUSG00000120179.2_tx_18"; exon_id "chr5_149174344_149174790_+"; exonnum "3"; txlen "947";
chr5	HAVANA	exon	149174344	149174794	0	+	.	gene_id "ENSMUSG00000120179.2"; transcript_id "ENSMUST00000261794.1"; gene_type "lncRNA"; gene_name "Gm57255"; transcript_type "lncRNA"; transcript_name "Gm57255-226"; exon_number 3; exon_id "ENSMUSE00001519735.1"; level 2; mgi_id "MGI:7338423"; tag "TAGENE";
chr5	HAVANA	exon	149174344	149174795	0	+	.	gene_id "ENSMUSG00000120179.2"; transcript_id "ENSMUST00000242212.2"; gene_type "lncRNA"; gene_name "Gm57255"; transcript_type "lncRNA"; transcript_name "Gm57255-204"; exon_number 4; exon_id "ENSMUSE00001519744.1"; level 2; mgi_id "MGI:7338423"; tag "TAGENE";
chr5	HAVANA	exon	149174344	149174821	0	+	.	gene_id "ENSMUSG00000120179.2"; transcript_id "ENSMUST00000244559.2"; gene_type "lncRNA"; gene_name "Gm57255"; transcript_type "lncRNA"; transcript_name "Gm57255-206"; exon_number 3; exon_id "ENSMUSE00001519740.1"; level 2; mgi_id "MGI:7338423"; tag "TAGENE";
chr5	HAVANA	exon	149174347	149174771	0	+	.	gene_id "ENSMUSG00000120179.2"; transcript_id "ENSMUST00000261791.1"; gene_type "lncRNA"; gene_name "Gm57255"; transcript_type "lncRNA"; transcript_name "Gm57255-223"; exon_number 3; exon_id "ENSMUSE00001519730.1"; level 2; mgi_id "MGI:7338423"; tag "TAGENE";
chr5	HAVANA	exon	149174347	149174787	0	+	.	gene_id "ENSMUSG00000120179.2"; transcript_id "ENSMUST00000261777.1"; gene_type "lncRNA"; gene_name "Gm57255"; transcript_type "lncRNA"; transcript_name "Gm57255-209"; exon_number 2; exon_id "ENSMUSE00001519732.1"; level 2; mgi_id "MGI:7338423"; tag "TAGENE";
chr5	HAVANA	exon	149174347	149174787	0	+	.	gene_id "ENSMUSG00000120179.2"; transcript_id "ENSMUST00000261783.1"; gene_type "lncRNA"; gene_name "Gm57255"; transcript_type "lncRNA"; transcript_name "Gm57255-215"; exon_number 4; exon_id "ENSMUSE00001519732.1"; level 2; mgi_id "MGI:7338423"; tag "TAGENE";
chr5	HAVANA	exon	149174347	149174787	0	+	.	gene_id "ENSMUSG00000120179.2"; transcript_id "ENSMUST00000261786.1"; gene_type "lncRNA"; gene_name "Gm57255"; transcript_type "lncRNA"; transcript_name "Gm57255-218"; exon_number 3; exon_id "ENSMUSE00001519732.1"; level 2; mgi_id "MGI:7338423"; tag "TAGENE";
chr5	HAVANA	exon	149174347	149174787	0	+	.	gene_id "ENSMUSG00000120179.2"; transcript_id "ENSMUST00000261787.1"; gene_type "lncRNA"; gene_name "Gm57255"; transcript_type "lncRNA"; transcript_name "Gm57255-219"; exon_number 3; exon_id "ENSMUSE00001519732.1"; level 2; mgi_id "MGI:7338423"; tag "TAGENE";
chr5	HAVANA	exon	149174347	149174787	0	+	.	gene_id "ENSMUSG00000120179.2"; transcript_id "ENSMUST00000261788.1"; gene_type "lncRNA"; gene_name "Gm57255"; transcript_type "lncRNA"; transcript_name "Gm57255-220"; exon_number 4; exon_id "ENSMUSE00001519732.1"; level 2; mgi_id "MGI:7338423"; tag "TAGENE";
chr5	HAVANA	exon	149174347	149174787	0	+	.	gene_id "ENSMUSG00000120179.2"; transcript_id "ENSMUST00000261795.1"; gene_type "lncRNA"; gene_name "Gm57255"; transcript_type "lncRNA"; transcript_name "Gm57255-227"; exon_number 2; exon_id "ENSMUSE00001519732.1"; level 2; mgi_id "MGI:7338423"; tag "TAGENE";
chr5	HAVANA	exon	149174347	149174787	0	+	.	gene_id "ENSMUSG00000120179.2"; transcript_id "ENSMUST00000261796.1"; gene_type "lncRNA"; gene_name "Gm57255"; transcript_type "lncRNA"; transcript_name "Gm57255-228"; exon_number 3; exon_id "ENSMUSE00001519732.1"; level 2; mgi_id "MGI:7338423"; tag "TAGENE";
chr5	HAVANA	exon	149174347	149174787	0	+	.	gene_id "ENSMUSG00000120179.2"; transcript_id "ENSMUST00000261799.1"; gene_type "lncRNA"; gene_name "Gm57255"; transcript_type "lncRNA"; transcript_name "Gm57255-231"; exon_number 3; exon_id "ENSMUSE00001519732.1"; level 2; mgi_id "MGI:7338423"; tag "TAGENE";
chr5	HAVANA	exon	149174347	149174794	0	+	.	gene_id "ENSMUSG00000120179.2"; transcript_id "ENSMUST00000261779.1"; gene_type "lncRNA"; gene_name "Gm57255"; transcript_type "lncRNA"; transcript_name "Gm57255-211"; exon_number 4; exon_id "ENSMUSE00001320385.2"; level 2; mgi_id "MGI:7338423"; tag "basic"; tag "TAGENE";
chr5	HAVANA	exon	149174347	149174794	0	+	.	gene_id "ENSMUSG00000120179.2"; transcript_id "ENSMUST00000261781.1"; gene_type "lncRNA"; gene_name "Gm57255"; transcript_type "lncRNA"; transcript_name "Gm57255-213"; exon_number 3; exon_id "ENSMUSE00001320385.2"; level 2; mgi_id "MGI:7338423"; tag "TAGENE";
chr5	HAVANA	exon	149174347	149174794	0	+	.	gene_id "ENSMUSG00000120179.2"; transcript_id "ENSMUST00000245001.2"; gene_type "lncRNA"; gene_name "Gm57255"; transcript_type "lncRNA"; transcript_name "Gm57255-207"; exon_number 4; exon_id "ENSMUSE00001320385.2"; level 2; mgi_id "MGI:7338423"; tag "TAGENE";
chr5	HAVANA	exon	149174347	149174794	0	+	.	gene_id "ENSMUSG00000120179.2"; transcript_id "ENSMUST00000189493.2"; gene_type "lncRNA"; gene_name "Gm57255"; transcript_type "lncRNA"; transcript_name "Gm57255-201"; exon_number 3; exon_id "ENSMUSE00001320385.2"; level 2; transcript_support_level "3"; mgi_id "MGI:7338423"; havana_transcript "OTTMUST00000120510.1";
chr5	ENSEMBL_gcm37	exon	149174347	149174794	0.0630739874323531	+	.	gene_id "ENSMUSG00000120179.2"; transcript_id "ENSMUSG00000120179.2_tx_14"; exon_id "chr5_149174347_149174794_+"; exonnum "3"; txlen "948";
chr5	ENSEMBL_gcm37	exon	149174347	149174794	0.0552301491877374	+	.	gene_id "ENSMUSG00000120179.2"; transcript_id "ENSMUSG00000120179.2_tx_17"; exon_id "chr5_149174347_149174794_+"; exonnum "3"; txlen "1048";
chr5	HAVANA	exon	149174347	149174803	0	+	.	gene_id "ENSMUSG00000120179.2"; transcript_id "ENSMUST00000261792.1"; gene_type "lncRNA"; gene_name "Gm57255"; transcript_type "lncRNA"; transcript_name "Gm57255-224"; exon_number 3; exon_id "ENSMUSE00001519726.1"; level 2; mgi_id "MGI:7338423"; tag "TAGENE";
chr5	HAVANA	exon	149174347	149174814	0	+	.	gene_id "ENSMUSG00000120179.2"; transcript_id "ENSMUST00000242946.2"; gene_type "lncRNA"; gene_name "Gm57255"; transcript_type "lncRNA"; transcript_name "Gm57255-205"; exon_number 3; exon_id "ENSMUSE00001519725.1"; level 2; mgi_id "MGI:7338423"; tag "TAGENE";
chr5	HAVANA	exon	149174347	149175193	0	+	.	gene_id "ENSMUSG00000120179.2"; transcript_id "ENSMUST00000261776.1"; gene_type "lncRNA"; gene_name "Gm57255"; transcript_type "lncRNA"; transcript_name "Gm57255-208"; exon_number 3; exon_id "ENSMUSE00001519728.1"; level 2; mgi_id "MGI:7338423"; tag "Ensembl_canonical"; tag "GENCODE_Primary"; tag "TAGENE";
chr5	sragcm37_es	exon	149196019	149196174	0.00694403512930517	+	.	gene_id "ENSMUSG00000060063.10"; transcript_id "ENSMUSG00000060063.10_tx_4"; exon_id "chr5_149196019_149196174_+"; exonnum "1"; txlen "1018";
chr5	sragcm37_mid	exon	149196455	149196553	0.00694403512930517	+	.	gene_id "ENSMUSG00000060063.10"; transcript_id "ENSMUSG00000060063.10_tx_4"; exon_id "chr5_149196455_149196553_+"; exonnum "2"; txlen "1018";
chr5	sragcm37_mid	exon	149198442	149198502	0.00694403512930517	+	.	gene_id "ENSMUSG00000060063.10"; transcript_id "ENSMUSG00000060063.10_tx_4"; exon_id "chr5_149198442_149198502_+"; exonnum "3"; txlen "1018";
chr5	sragcm37_mid	exon	149201214	149201359	0.00694403512930517	+	.	gene_id "ENSMUSG00000060063.10"; transcript_id "ENSMUSG00000060063.10_tx_4"; exon_id "chr5_149201214_149201359_+"; exonnum "4"; txlen "1018";
chr5	sragcm37_es	exon	149201510	149201582	22.6301426531408	+	.	gene_id "ENSMUSG00000060063.10"; transcript_id "ENSMUSG00000060063.10_tx_1"; exon_id "chr5_149201510_149201582_+"; exonnum "1"; txlen "629";
chr5	HAVANA	UTR	149201577	149201922	0	+	.	gene_id "ENSMUSG00000060063.10"; transcript_id "ENSMUST00000071130.5"; gene_type "protein_coding"; gene_name "Alox5ap"; transcript_type "protein_coding"; transcript_name "Alox5ap-201"; exon_number 1; exon_id "ENSMUSE00001208252.3"; level 2; protein_id "ENSMUSP00000071130.4"; transcript_support_level "1"; mgi_id "MGI:107505"; tag "basic"; tag "Ensembl_canonical"; tag "GENCODE_Primary"; tag "appris_principal_1"; tag "CCDS"; ccdsid "CCDS39407.1"; havana_gene "OTTMUSG00000028828.1"; havana_transcript "OTTMUST00000071392.1";
chr5	HAVANA	exon	149201577	149201992	0	+	.	gene_id "ENSMUSG00000060063.10"; transcript_id "ENSMUST00000071130.5"; gene_type "protein_coding"; gene_name "Alox5ap"; transcript_type "protein_coding"; transcript_name "Alox5ap-201"; exon_number 1; exon_id "ENSMUSE00001208252.3"; level 2; protein_id "ENSMUSP00000071130.4"; transcript_support_level "1"; mgi_id "MGI:107505"; tag "basic"; tag "Ensembl_canonical"; tag "GENCODE_Primary"; tag "appris_principal_1"; tag "CCDS"; ccdsid "CCDS39407.1"; havana_gene "OTTMUSG00000028828.1"; havana_transcript "OTTMUST00000071392.1";
chr5	HAVANA	gene	149201577	149224963	0	+	.	gene_id "ENSMUSG00000060063.10"; gene_type "protein_coding"; gene_name "Alox5ap"; level 2; mgi_id "MGI:107505"; havana_gene "OTTMUSG00000028828.1";
chr5	HAVANA	transcript	149201577	149224963	0	+	.	gene_id "ENSMUSG00000060063.10"; transcript_id "ENSMUST00000071130.5"; gene_type "protein_coding"; gene_name "Alox5ap"; transcript_type "protein_coding"; transcript_name "Alox5ap-201"; level 2; protein_id "ENSMUSP00000071130.4"; transcript_support_level "1"; mgi_id "MGI:107505"; tag "basic"; tag "Ensembl_canonical"; tag "GENCODE_Primary"; tag "appris_principal_1"; tag "CCDS"; ccdsid "CCDS39407.1"; havana_gene "OTTMUSG00000028828.1"; havana_transcript "OTTMUST00000071392.1";
chr5	sragcm37_mid	exon	149201869	149201992	22.6301426531408	+	.	gene_id "ENSMUSG00000060063.10"; transcript_id "ENSMUSG00000060063.10_tx_1"; exon_id "chr5_149201869_149201992_+"; exonnum "2"; txlen "629";
chr5	sragcm37_mid	exon	149201869	149201992	0.00694403512930517	+	.	gene_id "ENSMUSG00000060063.10"; transcript_id "ENSMUSG00000060063.10_tx_4"; exon_id "chr5_149201869_149201992_+"; exonnum "5"; txlen "1018";
chr5	HAVANA	start_codon	149201923	149201925	0	+	0	gene_id "ENSMUSG00000060063.10"; transcript_id "ENSMUST00000071130.5"; gene_type "protein_coding"; gene_name "Alox5ap"; transcript_type "protein_coding"; transcript_name "Alox5ap-201"; exon_number 1; exon_id "ENSMUSE00001208252.3"; level 2; protein_id "ENSMUSP00000071130.4"; transcript_support_level "1"; mgi_id "MGI:107505"; tag "basic"; tag "Ensembl_canonical"; tag "GENCODE_Primary"; tag "appris_principal_1"; tag "CCDS"; ccdsid "CCDS39407.1"; havana_gene "OTTMUSG00000028828.1"; havana_transcript "OTTMUST00000071392.1";
chr5	HAVANA	CDS	149201923	149201992	0	+	0	gene_id "ENSMUSG00000060063.10"; transcript_id "ENSMUST00000071130.5"; gene_type "protein_coding"; gene_name "Alox5ap"; transcript_type "protein_coding"; transcript_name "Alox5ap-201"; exon_number 1; exon_id "ENSMUSE00001208252.3"; level 2; protein_id "ENSMUSP00000071130.4"; transcript_support_level "1"; mgi_id "MGI:107505"; tag "basic"; tag "Ensembl_canonical"; tag "GENCODE_Primary"; tag "appris_principal_1"; tag "CCDS"; ccdsid "CCDS39407.1"; havana_gene "OTTMUSG00000028828.1"; havana_transcript "OTTMUST00000071392.1";
chr5	HAVANA	exon	149202157	149202199	0	+	.	gene_id "ENSMUSG00000060063.10"; transcript_id "ENSMUST00000200806.4"; gene_type "protein_coding"; gene_name "Alox5ap"; transcript_type "protein_coding"; transcript_name "Alox5ap-202"; exon_number 1; exon_id "ENSMUSE00001364181.2"; level 2; protein_id "ENSMUSP00000144472.2"; transcript_support_level "2"; mgi_id "MGI:107505"; tag "mRNA_end_NF"; tag "cds_end_NF"; havana_gene "OTTMUSG00000028828.1"; havana_transcript "OTTMUST00000137762.1";
chr5	HAVANA	UTR	149202157	149202199	0	+	.	gene_id "ENSMUSG00000060063.10"; transcript_id "ENSMUST00000200806.4"; gene_type "protein_coding"; gene_name "Alox5ap"; transcript_type "protein_coding"; transcript_name "Alox5ap-202"; exon_number 1; exon_id "ENSMUSE00001364181.2"; level 2; protein_id "ENSMUSP00000144472.2"; transcript_support_level "2"; mgi_id "MGI:107505"; tag "mRNA_end_NF"; tag "cds_end_NF"; havana_gene "OTTMUSG00000028828.1"; havana_transcript "OTTMUST00000137762.1";
chr5	HAVANA	transcript	149202157	149224537	0	+	.	gene_id "ENSMUSG00000060063.10"; transcript_id "ENSMUST00000200806.4"; gene_type "protein_coding"; gene_name "Alox5ap"; transcript_type "protein_coding"; transcript_name "Alox5ap-202"; level 2; protein_id "ENSMUSP00000144472.2"; transcript_support_level "2"; mgi_id "MGI:107505"; tag "mRNA_end_NF"; tag "cds_end_NF"; havana_gene "OTTMUSG00000028828.1"; havana_transcript "OTTMUST00000137762.1";
chr5	HAVANA	exon	149209191	149209290	0	+	.	gene_id "ENSMUSG00000060063.10"; transcript_id "ENSMUST00000071130.5"; gene_type "protein_coding"; gene_name "Alox5ap"; transcript_type "protein_coding"; transcript_name "Alox5ap-201"; exon_number 2; exon_id "ENSMUSE00000486642.4"; level 2; protein_id "ENSMUSP00000071130.4"; transcript_support_level "1"; mgi_id "MGI:107505"; tag "basic"; tag "Ensembl_canonical"; tag "GENCODE_Primary"; tag "appris_principal_1"; tag "CCDS"; ccdsid "CCDS39407.1"; havana_gene "OTTMUSG00000028828.1"; havana_transcript "OTTMUST00000071392.1";
chr5	HAVANA	CDS	149209191	149209290	0	+	2	gene_id "ENSMUSG00000060063.10"; transcript_id "ENSMUST00000071130.5"; gene_type "protein_coding"; gene_name "Alox5ap"; transcript_type "protein_coding"; transcript_name "Alox5ap-201"; exon_number 2; exon_id "ENSMUSE00000486642.4"; level 2; protein_id "ENSMUSP00000071130.4"; transcript_support_level "1"; mgi_id "MGI:107505"; tag "basic"; tag "Ensembl_canonical"; tag "GENCODE_Primary"; tag "appris_principal_1"; tag "CCDS"; ccdsid "CCDS39407.1"; havana_gene "OTTMUSG00000028828.1"; havana_transcript "OTTMUST00000071392.1";
chr5	HAVANA	exon	149209191	149209290	0	+	.	gene_id "ENSMUSG00000060063.10"; transcript_id "ENSMUST00000200806.4"; gene_type "protein_coding"; gene_name "Alox5ap"; transcript_type "protein_coding"; transcript_name "Alox5ap-202"; exon_number 2; exon_id "ENSMUSE00001358534.2"; level 2; protein_id "ENSMUSP00000144472.2"; transcript_support_level "2"; mgi_id "MGI:107505"; tag "mRNA_end_NF"; tag "cds_end_NF"; havana_gene "OTTMUSG00000028828.1"; havana_transcript "OTTMUST00000137762.1";
chr5	HAVANA	UTR	149209191	149209290	0	+	.	gene_id "ENSMUSG00000060063.10"; transcript_id "ENSMUST00000200806.4"; gene_type "protein_coding"; gene_name "Alox5ap"; transcript_type "protein_coding"; transcript_name "Alox5ap-202"; exon_number 2; exon_id "ENSMUSE00001358534.2"; level 2; protein_id "ENSMUSP00000144472.2"; transcript_support_level "2"; mgi_id "MGI:107505"; tag "mRNA_end_NF"; tag "cds_end_NF"; havana_gene "OTTMUSG00000028828.1"; havana_transcript "OTTMUST00000137762.1";
chr5	ENSEMBL_gcm37	exon	149209191	149209290	22.6301426531408	+	.	gene_id "ENSMUSG00000060063.10"; transcript_id "ENSMUSG00000060063.10_tx_1"; exon_id "chr5_149209191_149209290_+"; exonnum "3"; txlen "629";
chr5	ENSEMBL_gcm37	exon	149209191	149209290	0.00694403512930517	+	.	gene_id "ENSMUSG00000060063.10"; transcript_id "ENSMUSG00000060063.10_tx_4"; exon_id "chr5_149209191_149209290_+"; exonnum "6"; txlen "1018";
chr5	HAVANA	exon	149215821	149215915	0	+	.	gene_id "ENSMUSG00000060063.10"; transcript_id "ENSMUST00000200928.2"; gene_type "protein_coding"; gene_name "Alox5ap"; transcript_type "protein_coding"; transcript_name "Alox5ap-203"; exon_number 1; exon_id "ENSMUSE00001363516.2"; level 2; protein_id "ENSMUSP00000144115.2"; transcript_support_level "3"; mgi_id "MGI:107505"; tag "alternative_5_UTR"; tag "basic"; havana_gene "OTTMUSG00000028828.1"; havana_transcript "OTTMUST00000137763.1";
chr5	HAVANA	UTR	149215821	149215915	0	+	.	gene_id "ENSMUSG00000060063.10"; transcript_id "ENSMUST00000200928.2"; gene_type "protein_coding"; gene_name "Alox5ap"; transcript_type "protein_coding"; transcript_name "Alox5ap-203"; exon_number 1; exon_id "ENSMUSE00001363516.2"; level 2; protein_id "ENSMUSP00000144115.2"; transcript_support_level "3"; mgi_id "MGI:107505"; tag "alternative_5_UTR"; tag "basic"; havana_gene "OTTMUSG00000028828.1"; havana_transcript "OTTMUST00000137763.1";
chr5	HAVANA	transcript	149215821	149224560	0	+	.	gene_id "ENSMUSG00000060063.10"; transcript_id "ENSMUST00000200928.2"; gene_type "protein_coding"; gene_name "Alox5ap"; transcript_type "protein_coding"; transcript_name "Alox5ap-203"; level 2; protein_id "ENSMUSP00000144115.2"; transcript_support_level "3"; mgi_id "MGI:107505"; tag "alternative_5_UTR"; tag "basic"; havana_gene "OTTMUSG00000028828.1"; havana_transcript "OTTMUST00000137763.1";
chr5	HAVANA	exon	149215986	149216056	0	+	.	gene_id "ENSMUSG00000060063.10"; transcript_id "ENSMUST00000071130.5"; gene_type "protein_coding"; gene_name "Alox5ap"; transcript_type "protein_coding"; transcript_name "Alox5ap-201"; exon_number 3; exon_id "ENSMUSE00000485849.3"; level 2; protein_id "ENSMUSP00000071130.4"; transcript_support_level "1"; mgi_id "MGI:107505"; tag "basic"; tag "Ensembl_canonical"; tag "GENCODE_Primary"; tag "appris_principal_1"; tag "CCDS"; ccdsid "CCDS39407.1"; havana_gene "OTTMUSG00000028828.1"; havana_transcript "OTTMUST00000071392.1";
chr5	HAVANA	CDS	149215986	149216056	0	+	1	gene_id "ENSMUSG00000060063.10"; transcript_id "ENSMUST00000071130.5"; gene_type "protein_coding"; gene_name "Alox5ap"; transcript_type "protein_coding"; transcript_name "Alox5ap-201"; exon_number 3; exon_id "ENSMUSE00000485849.3"; level 2; protein_id "ENSMUSP00000071130.4"; transcript_support_level "1"; mgi_id "MGI:107505"; tag "basic"; tag "Ensembl_canonical"; tag "GENCODE_Primary"; tag "appris_principal_1"; tag "CCDS"; ccdsid "CCDS39407.1"; havana_gene "OTTMUSG00000028828.1"; havana_transcript "OTTMUST00000071392.1";
chr5	HAVANA	exon	149215986	149216056	0	+	.	gene_id "ENSMUSG00000060063.10"; transcript_id "ENSMUST00000200806.4"; gene_type "protein_coding"; gene_name "Alox5ap"; transcript_type "protein_coding"; transcript_name "Alox5ap-202"; exon_number 3; exon_id "ENSMUSE00001361117.2"; level 2; protein_id "ENSMUSP00000144472.2"; transcript_support_level "2"; mgi_id "MGI:107505"; tag "mRNA_end_NF"; tag "cds_end_NF"; havana_gene "OTTMUSG00000028828.1"; havana_transcript "OTTMUST00000137762.1";
chr5	HAVANA	UTR	149215986	149216056	0	+	.	gene_id "ENSMUSG00000060063.10"; transcript_id "ENSMUST00000200806.4"; gene_type "protein_coding"; gene_name "Alox5ap"; transcript_type "protein_coding"; transcript_name "Alox5ap-202"; exon_number 3; exon_id "ENSMUSE00001361117.2"; level 2; protein_id "ENSMUSP00000144472.2"; transcript_support_level "2"; mgi_id "MGI:107505"; tag "mRNA_end_NF"; tag "cds_end_NF"; havana_gene "OTTMUSG00000028828.1"; havana_transcript "OTTMUST00000137762.1";
chr5	ENSEMBL_gcm37	exon	149215986	149216056	22.6301426531408	+	.	gene_id "ENSMUSG00000060063.10"; transcript_id "ENSMUSG00000060063.10_tx_1"; exon_id "chr5_149215986_149216056_+"; exonnum "4"; txlen "629";
chr5	ENSEMBL_gcm37	exon	149215986	149216056	0.00694403512930517	+	.	gene_id "ENSMUSG00000060063.10"; transcript_id "ENSMUSG00000060063.10_tx_4"; exon_id "chr5_149215986_149216056_+"; exonnum "7"; txlen "1018";
chr5	HAVANA	UTR	149222154	149222176	0	+	.	gene_id "ENSMUSG00000060063.10"; transcript_id "ENSMUST00000200806.4"; gene_type "protein_coding"; gene_name "Alox5ap"; transcript_type "protein_coding"; transcript_name "Alox5ap-202"; exon_number 4; exon_id "ENSMUSE00001364368.2"; level 2; protein_id "ENSMUSP00000144472.2"; transcript_support_level "2"; mgi_id "MGI:107505"; tag "mRNA_end_NF"; tag "cds_end_NF"; havana_gene "OTTMUSG00000028828.1"; havana_transcript "OTTMUST00000137762.1";
chr5	HAVANA	UTR	149222154	149222176	0	+	.	gene_id "ENSMUSG00000060063.10"; transcript_id "ENSMUST00000200928.2"; gene_type "protein_coding"; gene_name "Alox5ap"; transcript_type "protein_coding"; transcript_name "Alox5ap-203"; exon_number 2; exon_id "ENSMUSE00001364368.2"; level 2; protein_id "ENSMUSP00000144115.2"; transcript_support_level "3"; mgi_id "MGI:107505"; tag "alternative_5_UTR"; tag "basic"; havana_gene "OTTMUSG00000028828.1"; havana_transcript "OTTMUST00000137763.1";
chr5	HAVANA	exon	149222154	149222235	0	+	.	gene_id "ENSMUSG00000060063.10"; transcript_id "ENSMUST00000071130.5"; gene_type "protein_coding"; gene_name "Alox5ap"; transcript_type "protein_coding"; transcript_name "Alox5ap-201"; exon_number 4; exon_id "ENSMUSE00000488662.3"; level 2; protein_id "ENSMUSP00000071130.4"; transcript_support_level "1"; mgi_id "MGI:107505"; tag "basic"; tag "Ensembl_canonical"; tag "GENCODE_Primary"; tag "appris_principal_1"; tag "CCDS"; ccdsid "CCDS39407.1"; havana_gene "OTTMUSG00000028828.1"; havana_transcript "OTTMUST00000071392.1";
chr5	HAVANA	CDS	149222154	149222235	0	+	2	gene_id "ENSMUSG00000060063.10"; transcript_id "ENSMUST00000071130.5"; gene_type "protein_coding"; gene_name "Alox5ap"; transcript_type "protein_coding"; transcript_name "Alox5ap-201"; exon_number 4; exon_id "ENSMUSE00000488662.3"; level 2; protein_id "ENSMUSP00000071130.4"; transcript_support_level "1"; mgi_id "MGI:107505"; tag "basic"; tag "Ensembl_canonical"; tag "GENCODE_Primary"; tag "appris_principal_1"; tag "CCDS"; ccdsid "CCDS39407.1"; havana_gene "OTTMUSG00000028828.1"; havana_transcript "OTTMUST00000071392.1";
chr5	HAVANA	exon	149222154	149222235	0	+	.	gene_id "ENSMUSG00000060063.10"; transcript_id "ENSMUST00000200806.4"; gene_type "protein_coding"; gene_name "Alox5ap"; transcript_type "protein_coding"; transcript_name "Alox5ap-202"; exon_number 4; exon_id "ENSMUSE00001364368.2"; level 2; protein_id "ENSMUSP00000144472.2"; transcript_support_level "2"; mgi_id "MGI:107505"; tag "mRNA_end_NF"; tag "cds_end_NF"; havana_gene "OTTMUSG00000028828.1"; havana_transcript "OTTMUST00000137762.1";
chr5	HAVANA	exon	149222154	149222235	0	+	.	gene_id "ENSMUSG00000060063.10"; transcript_id "ENSMUST00000200928.2"; gene_type "protein_coding"; gene_name "Alox5ap"; transcript_type "protein_coding"; transcript_name "Alox5ap-203"; exon_number 2; exon_id "ENSMUSE00001364368.2"; level 2; protein_id "ENSMUSP00000144115.2"; transcript_support_level "3"; mgi_id "MGI:107505"; tag "alternative_5_UTR"; tag "basic"; havana_gene "OTTMUSG00000028828.1"; havana_transcript "OTTMUST00000137763.1";
chr5	ENSEMBL_gcm37	exon	149222154	149222235	22.6301426531408	+	.	gene_id "ENSMUSG00000060063.10"; transcript_id "ENSMUSG00000060063.10_tx_1"; exon_id "chr5_149222154_149222235_+"; exonnum "5"; txlen "629";
chr5	ENSEMBL_gcm37	exon	149222154	149222235	0.00694403512930517	+	.	gene_id "ENSMUSG00000060063.10"; transcript_id "ENSMUSG00000060063.10_tx_4"; exon_id "chr5_149222154_149222235_+"; exonnum "8"; txlen "1018";
chr5	HAVANA	start_codon	149222177	149222179	0	+	0	gene_id "ENSMUSG00000060063.10"; transcript_id "ENSMUST00000200806.4"; gene_type "protein_coding"; gene_name "Alox5ap"; transcript_type "protein_coding"; transcript_name "Alox5ap-202"; exon_number 4; exon_id "ENSMUSE00001364368.2"; level 2; protein_id "ENSMUSP00000144472.2"; transcript_support_level "2"; mgi_id "MGI:107505"; tag "mRNA_end_NF"; tag "cds_end_NF"; havana_gene "OTTMUSG00000028828.1"; havana_transcript "OTTMUST00000137762.1";
chr5	HAVANA	start_codon	149222177	149222179	0	+	0	gene_id "ENSMUSG00000060063.10"; transcript_id "ENSMUST00000200928.2"; gene_type "protein_coding"; gene_name "Alox5ap"; transcript_type "protein_coding"; transcript_name "Alox5ap-203"; exon_number 2; exon_id "ENSMUSE00001364368.2"; level 2; protein_id "ENSMUSP00000144115.2"; transcript_support_level "3"; mgi_id "MGI:107505"; tag "alternative_5_UTR"; tag "basic"; havana_gene "OTTMUSG00000028828.1"; havana_transcript "OTTMUST00000137763.1";
chr5	HAVANA	CDS	149222177	149222235	0	+	0	gene_id "ENSMUSG00000060063.10"; transcript_id "ENSMUST00000200806.4"; gene_type "protein_coding"; gene_name "Alox5ap"; transcript_type "protein_coding"; transcript_name "Alox5ap-202"; exon_number 4; exon_id "ENSMUSE00001364368.2"; level 2; protein_id "ENSMUSP00000144472.2"; transcript_support_level "2"; mgi_id "MGI:107505"; tag "mRNA_end_NF"; tag "cds_end_NF"; havana_gene "OTTMUSG00000028828.1"; havana_transcript "OTTMUST00000137762.1";
chr5	HAVANA	CDS	149222177	149222235	0	+	0	gene_id "ENSMUSG00000060063.10"; transcript_id "ENSMUST00000200928.2"; gene_type "protein_coding"; gene_name "Alox5ap"; transcript_type "protein_coding"; transcript_name "Alox5ap-203"; exon_number 2; exon_id "ENSMUSE00001364368.2"; level 2; protein_id "ENSMUSP00000144115.2"; transcript_support_level "3"; mgi_id "MGI:107505"; tag "alternative_5_UTR"; tag "basic"; havana_gene "OTTMUSG00000028828.1"; havana_transcript "OTTMUST00000137763.1";
chr5	HAVANA	exon	149224225	149224255	0	+	.	gene_id "ENSMUSG00000060063.10"; transcript_id "ENSMUST00000202629.2"; gene_type "protein_coding"; gene_name "Alox5ap"; transcript_type "protein_coding_CDS_not_defined"; transcript_name "Alox5ap-204"; exon_number 1; exon_id "ENSMUSE00001358063.2"; level 2; transcript_support_level "1"; mgi_id "MGI:107505"; havana_gene "OTTMUSG00000028828.1"; havana_transcript "OTTMUST00000137764.1";
chr5	HAVANA	transcript	149224225	149224854	0	+	.	gene_id "ENSMUSG00000060063.10"; transcript_id "ENSMUST00000202629.2"; gene_type "protein_coding"; gene_name "Alox5ap"; transcript_type "protein_coding_CDS_not_defined"; transcript_name "Alox5ap-204"; level 2; transcript_support_level "1"; mgi_id "MGI:107505"; havana_gene "OTTMUSG00000028828.1"; havana_transcript "OTTMUST00000137764.1";
chr5	HAVANA	exon	149224382	149224537	0	+	.	gene_id "ENSMUSG00000060063.10"; transcript_id "ENSMUST00000200806.4"; gene_type "protein_coding"; gene_name "Alox5ap"; transcript_type "protein_coding"; transcript_name "Alox5ap-202"; exon_number 5; exon_id "ENSMUSE00001364372.2"; level 2; protein_id "ENSMUSP00000144472.2"; transcript_support_level "2"; mgi_id "MGI:107505"; tag "mRNA_end_NF"; tag "cds_end_NF"; havana_gene "OTTMUSG00000028828.1"; havana_transcript "OTTMUST00000137762.1";
chr5	HAVANA	CDS	149224382	149224537	0	+	1	gene_id "ENSMUSG00000060063.10"; transcript_id "ENSMUST00000200806.4"; gene_type "protein_coding"; gene_name "Alox5ap"; transcript_type "protein_coding"; transcript_name "Alox5ap-202"; exon_number 5; exon_id "ENSMUSE00001364372.2"; level 2; protein_id "ENSMUSP00000144472.2"; transcript_support_level "2"; mgi_id "MGI:107505"; tag "mRNA_end_NF"; tag "cds_end_NF"; havana_gene "OTTMUSG00000028828.1"; havana_transcript "OTTMUST00000137762.1";
chr5	HAVANA	CDS	149224382	149224541	0	+	1	gene_id "ENSMUSG00000060063.10"; transcript_id "ENSMUST00000071130.5"; gene_type "protein_coding"; gene_name "Alox5ap"; transcript_type "protein_coding"; transcript_name "Alox5ap-201"; exon_number 5; exon_id "ENSMUSE00001363547.2"; level 2; protein_id "ENSMUSP00000071130.4"; transcript_support_level "1"; mgi_id "MGI:107505"; tag "basic"; tag "Ensembl_canonical"; tag "GENCODE_Primary"; tag "appris_principal_1"; tag "CCDS"; ccdsid "CCDS39407.1"; havana_gene "OTTMUSG00000028828.1"; havana_transcript "OTTMUST00000071392.1";
chr5	HAVANA	CDS	149224382	149224541	0	+	1	gene_id "ENSMUSG00000060063.10"; transcript_id "ENSMUST00000200928.2"; gene_type "protein_coding"; gene_name "Alox5ap"; transcript_type "protein_coding"; transcript_name "Alox5ap-203"; exon_number 3; exon_id "ENSMUSE00001362606.2"; level 2; protein_id "ENSMUSP00000144115.2"; transcript_support_level "3"; mgi_id "MGI:107505"; tag "alternative_5_UTR"; tag "basic"; havana_gene "OTTMUSG00000028828.1"; havana_transcript "OTTMUST00000137763.1";
chr5	HAVANA	exon	149224382	149224560	0	+	.	gene_id "ENSMUSG00000060063.10"; transcript_id "ENSMUST00000200928.2"; gene_type "protein_coding"; gene_name "Alox5ap"; transcript_type "protein_coding"; transcript_name "Alox5ap-203"; exon_number 3; exon_id "ENSMUSE00001362606.2"; level 2; protein_id "ENSMUSP00000144115.2"; transcript_support_level "3"; mgi_id "MGI:107505"; tag "alternative_5_UTR"; tag "basic"; havana_gene "OTTMUSG00000028828.1"; havana_transcript "OTTMUST00000137763.1";
chr5	ENSEMBL_gcm37	exon	149224382	149224560	22.6301426531408	+	.	gene_id "ENSMUSG00000060063.10"; transcript_id "ENSMUSG00000060063.10_tx_1"; exon_id "chr5_149224382_149224560_+"; exonnum "6"; txlen "629";
chr5	ENSEMBL_gcm37	exon	149224382	149224560	0.00694403512930517	+	.	gene_id "ENSMUSG00000060063.10"; transcript_id "ENSMUSG00000060063.10_tx_4"; exon_id "chr5_149224382_149224560_+"; exonnum "9"; txlen "1018";
chr5	HAVANA	exon	149224382	149224854	0	+	.	gene_id "ENSMUSG00000060063.10"; transcript_id "ENSMUST00000202629.2"; gene_type "protein_coding"; gene_name "Alox5ap"; transcript_type "protein_coding_CDS_not_defined"; transcript_name "Alox5ap-204"; exon_number 2; exon_id "ENSMUSE00000487391.5"; level 2; transcript_support_level "1"; mgi_id "MGI:107505"; havana_gene "OTTMUSG00000028828.1"; havana_transcript "OTTMUST00000137764.1";
chr5	HAVANA	exon	149224382	149224963	0	+	.	gene_id "ENSMUSG00000060063.10"; transcript_id "ENSMUST00000071130.5"; gene_type "protein_coding"; gene_name "Alox5ap"; transcript_type "protein_coding"; transcript_name "Alox5ap-201"; exon_number 5; exon_id "ENSMUSE00001363547.2"; level 2; protein_id "ENSMUSP00000071130.4"; transcript_support_level "1"; mgi_id "MGI:107505"; tag "basic"; tag "Ensembl_canonical"; tag "GENCODE_Primary"; tag "appris_principal_1"; tag "CCDS"; ccdsid "CCDS39407.1"; havana_gene "OTTMUSG00000028828.1"; havana_transcript "OTTMUST00000071392.1";
chr5	HAVANA	stop_codon	149224542	149224544	0	+	0	gene_id "ENSMUSG00000060063.10"; transcript_id "ENSMUST00000071130.5"; gene_type "protein_coding"; gene_name "Alox5ap"; transcript_type "protein_coding"; transcript_name "Alox5ap-201"; exon_number 5; exon_id "ENSMUSE00001363547.2"; level 2; protein_id "ENSMUSP00000071130.4"; transcript_support_level "1"; mgi_id "MGI:107505"; tag "basic"; tag "Ensembl_canonical"; tag "GENCODE_Primary"; tag "appris_principal_1"; tag "CCDS"; ccdsid "CCDS39407.1"; havana_gene "OTTMUSG00000028828.1"; havana_transcript "OTTMUST00000071392.1";
chr5	HAVANA	stop_codon	149224542	149224544	0	+	0	gene_id "ENSMUSG00000060063.10"; transcript_id "ENSMUST00000200928.2"; gene_type "protein_coding"; gene_name "Alox5ap"; transcript_type "protein_coding"; transcript_name "Alox5ap-203"; exon_number 3; exon_id "ENSMUSE00001362606.2"; level 2; protein_id "ENSMUSP00000144115.2"; transcript_support_level "3"; mgi_id "MGI:107505"; tag "alternative_5_UTR"; tag "basic"; havana_gene "OTTMUSG00000028828.1"; havana_transcript "OTTMUST00000137763.1";
chr5	HAVANA	UTR	149224542	149224560	0	+	.	gene_id "ENSMUSG00000060063.10"; transcript_id "ENSMUST00000200928.2"; gene_type "protein_coding"; gene_name "Alox5ap"; transcript_type "protein_coding"; transcript_name "Alox5ap-203"; exon_number 3; exon_id "ENSMUSE00001362606.2"; level 2; protein_id "ENSMUSP00000144115.2"; transcript_support_level "3"; mgi_id "MGI:107505"; tag "alternative_5_UTR"; tag "basic"; havana_gene "OTTMUSG00000028828.1"; havana_transcript "OTTMUST00000137763.1";
chr5	HAVANA	UTR	149224542	149224963	0	+	.	gene_id "ENSMUSG00000060063.10"; transcript_id "ENSMUST00000071130.5"; gene_type "protein_coding"; gene_name "Alox5ap"; transcript_type "protein_coding"; transcript_name "Alox5ap-201"; exon_number 5; exon_id "ENSMUSE00001363547.2"; level 2; protein_id "ENSMUSP00000071130.4"; transcript_support_level "1"; mgi_id "MGI:107505"; tag "basic"; tag "Ensembl_canonical"; tag "GENCODE_Primary"; tag "appris_principal_1"; tag "CCDS"; ccdsid "CCDS39407.1"; havana_gene "OTTMUSG00000028828.1"; havana_transcript "OTTMUST00000071392.1";
chr5	HAVANA	exon	149240644	149240731	0	+	.	gene_id "ENSMUSG00000137280.1"; transcript_id "ENSMUST00000340740.1"; gene_type "lncRNA"; gene_name "ENSMUSG00000137280"; transcript_type "lncRNA"; transcript_name "ENSMUST00000340740"; exon_number 1; exon_id "ENSMUSE00001671365.1"; level 2; tag "Ensembl_canonical"; tag "GENCODE_Primary"; tag "TAGENE";
chr5	HAVANA	transcript	149240644	149270485	0	+	.	gene_id "ENSMUSG00000137280.1"; transcript_id "ENSMUST00000340740.1"; gene_type "lncRNA"; gene_name "ENSMUSG00000137280"; transcript_type "lncRNA"; transcript_name "ENSMUST00000340740"; level 2; tag "Ensembl_canonical"; tag "GENCODE_Primary"; tag "TAGENE";
chr5	HAVANA	gene	149240644	149273374	0	+	.	gene_id "ENSMUSG00000137280.1"; gene_type "lncRNA"; gene_name "ENSMUSG00000137280"; level 2;
chr5	HAVANA	exon	149241761	149241817	0	+	.	gene_id "ENSMUSG00000137280.1"; transcript_id "ENSMUST00000340740.1"; gene_type "lncRNA"; gene_name "ENSMUSG00000137280"; transcript_type "lncRNA"; transcript_name "ENSMUST00000340740"; exon_number 2; exon_id "ENSMUSE00001671367.1"; level 2; tag "Ensembl_canonical"; tag "GENCODE_Primary"; tag "TAGENE";
chr5	HAVANA	exon	149261322	149261608	0	+	.	gene_id "ENSMUSG00000137280.1"; transcript_id "ENSMUST00000340741.1"; gene_type "lncRNA"; gene_name "ENSMUSG00000137280"; transcript_type "lncRNA"; transcript_name "ENSMUST00000340741"; exon_number 1; exon_id "ENSMUSE00001671358.1"; level 2; tag "basic"; tag "TAGENE";
chr5	HAVANA	transcript	149261322	149273374	0	+	.	gene_id "ENSMUSG00000137280.1"; transcript_id "ENSMUST00000340741.1"; gene_type "lncRNA"; gene_name "ENSMUSG00000137280"; transcript_type "lncRNA"; transcript_name "ENSMUST00000340741"; level 2; tag "basic"; tag "TAGENE";
chr5	HAVANA	exon	149261335	149261608	0	+	.	gene_id "ENSMUSG00000137280.1"; transcript_id "ENSMUST00000340742.1"; gene_type "lncRNA"; gene_name "ENSMUSG00000137280"; transcript_type "lncRNA"; transcript_name "ENSMUST00000340742"; exon_number 1; exon_id "ENSMUSE00001671372.1"; level 2; tag "TAGENE";
chr5	HAVANA	transcript	149261335	149270560	0	+	.	gene_id "ENSMUSG00000137280.1"; transcript_id "ENSMUST00000340742.1"; gene_type "lncRNA"; gene_name "ENSMUSG00000137280"; transcript_type "lncRNA"; transcript_name "ENSMUST00000340742"; level 2; tag "TAGENE";
chr5	HAVANA	exon	149261694	149261844	0	+	.	gene_id "ENSMUSG00000137280.1"; transcript_id "ENSMUST00000340743.1"; gene_type "lncRNA"; gene_name "ENSMUSG00000137280"; transcript_type "lncRNA"; transcript_name "ENSMUST00000340743"; exon_number 1; exon_id "ENSMUSE00001671361.1"; level 2; tag "TAGENE";
chr5	ENSEMBL_gcm37	exon	149261694	149261844	0.00240338646152186	+	.	gene_id "ENSMUSG00000137280.1"; transcript_id "ENSMUSG00000137280.1_tx_13"; exon_id "chr5_149261694_149261844_+"; exonnum "1"; txlen "1658";
chr5	ENSEMBL_gcm37	exon	149261694	149261844	0.0191599363707288	+	.	gene_id "ENSMUSG00000137280.1"; transcript_id "ENSMUSG00000137280.1_tx_8"; exon_id "chr5_149261694_149261844_+"; exonnum "1"; txlen "627";
chr5	ENSEMBL_gcm37	exon	149261694	149261844	0.0191599363707288	+	.	gene_id "ENSMUSG00000137280.1"; transcript_id "ENSMUSG00000137280.1_tx_9"; exon_id "chr5_149261694_149261844_+"; exonnum "1"; txlen "967";
chr5	HAVANA	transcript	149261694	149270483	0	+	.	gene_id "ENSMUSG00000137280.1"; transcript_id "ENSMUST00000340743.1"; gene_type "lncRNA"; gene_name "ENSMUSG00000137280"; transcript_type "lncRNA"; transcript_name "ENSMUST00000340743"; level 2; tag "TAGENE";
chr5	HAVANA	exon	149262517	149262578	0	+	.	gene_id "ENSMUSG00000137280.1"; transcript_id "ENSMUST00000340744.1"; gene_type "lncRNA"; gene_name "ENSMUSG00000137280"; transcript_type "lncRNA"; transcript_name "ENSMUST00000340744"; exon_number 1; exon_id "ENSMUSE00001671366.1"; level 2; tag "TAGENE";
chr5	HAVANA	transcript	149262517	149270485	0	+	.	gene_id "ENSMUSG00000137280.1"; transcript_id "ENSMUST00000340744.1"; gene_type "lncRNA"; gene_name "ENSMUSG00000137280"; transcript_type "lncRNA"; transcript_name "ENSMUST00000340744"; level 2; tag "TAGENE";
chr5	sragcm37_mid	exon	149262528	149262578	0.00240338646152186	+	.	gene_id "ENSMUSG00000137280.1"; transcript_id "ENSMUSG00000137280.1_tx_13"; exon_id "chr5_149262528_149262578_+"; exonnum "2"; txlen "1658";
chr5	sragcm37_mid	exon	149262528	149262578	0.0191599363707288	+	.	gene_id "ENSMUSG00000137280.1"; transcript_id "ENSMUSG00000137280.1_tx_8"; exon_id "chr5_149262528_149262578_+"; exonnum "2"; txlen "627";
chr5	sragcm37_mid	exon	149262528	149262578	0.0191599363707288	+	.	gene_id "ENSMUSG00000137280.1"; transcript_id "ENSMUSG00000137280.1_tx_9"; exon_id "chr5_149262528_149262578_+"; exonnum "2"; txlen "967";
chr5	HAVANA	exon	149267393	149267532	0	+	.	gene_id "ENSMUSG00000137280.1"; transcript_id "ENSMUST00000340745.1"; gene_type "lncRNA"; gene_name "ENSMUSG00000137280"; transcript_type "lncRNA"; transcript_name "ENSMUST00000340745"; exon_number 1; exon_id "ENSMUSE00001671375.1"; level 2; tag "TAGENE";
chr5	HAVANA	transcript	149267393	149270483	0	+	.	gene_id "ENSMUSG00000137280.1"; transcript_id "ENSMUST00000340745.1"; gene_type "lncRNA"; gene_name "ENSMUSG00000137280"; transcript_type "lncRNA"; transcript_name "ENSMUST00000340745"; level 2; tag "TAGENE";
chr5	HAVANA	exon	149267743	149268057	0	+	.	gene_id "ENSMUSG00000137280.1"; transcript_id "ENSMUST00000340740.1"; gene_type "lncRNA"; gene_name "ENSMUSG00000137280"; transcript_type "lncRNA"; transcript_name "ENSMUST00000340740"; exon_number 3; exon_id "ENSMUSE00001671368.1"; level 2; tag "Ensembl_canonical"; tag "GENCODE_Primary"; tag "TAGENE";
chr5	HAVANA	exon	149267743	149268057	0	+	.	gene_id "ENSMUSG00000137280.1"; transcript_id "ENSMUST00000340741.1"; gene_type "lncRNA"; gene_name "ENSMUSG00000137280"; transcript_type "lncRNA"; transcript_name "ENSMUST00000340741"; exon_number 2; exon_id "ENSMUSE00001671368.1"; level 2; tag "basic"; tag "TAGENE";
chr5	HAVANA	exon	149267743	149268057	0	+	.	gene_id "ENSMUSG00000137280.1"; transcript_id "ENSMUST00000340742.1"; gene_type "lncRNA"; gene_name "ENSMUSG00000137280"; transcript_type "lncRNA"; transcript_name "ENSMUST00000340742"; exon_number 2; exon_id "ENSMUSE00001671368.1"; level 2; tag "TAGENE";
chr5	HAVANA	exon	149267743	149268057	0	+	.	gene_id "ENSMUSG00000137280.1"; transcript_id "ENSMUST00000340743.1"; gene_type "lncRNA"; gene_name "ENSMUSG00000137280"; transcript_type "lncRNA"; transcript_name "ENSMUST00000340743"; exon_number 2; exon_id "ENSMUSE00001671368.1"; level 2; tag "TAGENE";
chr5	HAVANA	exon	149267743	149268057	0	+	.	gene_id "ENSMUSG00000137280.1"; transcript_id "ENSMUST00000340744.1"; gene_type "lncRNA"; gene_name "ENSMUSG00000137280"; transcript_type "lncRNA"; transcript_name "ENSMUST00000340744"; exon_number 2; exon_id "ENSMUSE00001671368.1"; level 2; tag "TAGENE";
chr5	HAVANA	exon	149267743	149268057	0	+	.	gene_id "ENSMUSG00000137280.1"; transcript_id "ENSMUST00000340745.1"; gene_type "lncRNA"; gene_name "ENSMUSG00000137280"; transcript_type "lncRNA"; transcript_name "ENSMUST00000340745"; exon_number 2; exon_id "ENSMUSE00001671368.1"; level 2; tag "TAGENE";
chr5	ENSEMBL_gcm37	exon	149267743	149268057	0.00240338646152186	+	.	gene_id "ENSMUSG00000137280.1"; transcript_id "ENSMUSG00000137280.1_tx_13"; exon_id "chr5_149267743_149268057_+"; exonnum "3"; txlen "1658";
chr5	ENSEMBL_gcm37	exon	149267743	149268057	0.0191599363707288	+	.	gene_id "ENSMUSG00000137280.1"; transcript_id "ENSMUSG00000137280.1_tx_8"; exon_id "chr5_149267743_149268057_+"; exonnum "3"; txlen "627";
chr5	ENSEMBL_gcm37	exon	149267743	149268057	0.0191599363707288	+	.	gene_id "ENSMUSG00000137280.1"; transcript_id "ENSMUSG00000137280.1_tx_9"; exon_id "chr5_149267743_149268057_+"; exonnum "3"; txlen "967";
chr5	sragcm37_mid	exon	149268483	149269173	0.00240338646152186	+	.	gene_id "ENSMUSG00000137280.1"; transcript_id "ENSMUSG00000137280.1_tx_13"; exon_id "chr5_149268483_149269173_+"; exonnum "4"; txlen "1658";
chr5	HAVANA	exon	149270253	149270333	0	+	.	gene_id "ENSMUSG00000137280.1"; transcript_id "ENSMUST00000340746.1"; gene_type "lncRNA"; gene_name "ENSMUSG00000137280"; transcript_type "lncRNA"; transcript_name "ENSMUST00000340746"; exon_number 1; exon_id "ENSMUSE00001671374.1"; level 2; tag "TAGENE";
chr5	HAVANA	transcript	149270253	149273312	0	+	.	gene_id "ENSMUSG00000137280.1"; transcript_id "ENSMUST00000340746.1"; gene_type "lncRNA"; gene_name "ENSMUSG00000137280"; transcript_type "lncRNA"; transcript_name "ENSMUST00000340746"; level 2; tag "TAGENE";
chr5	HAVANA	exon	149270256	149270333	0	+	.	gene_id "ENSMUSG00000137280.1"; transcript_id "ENSMUST00000340741.1"; gene_type "lncRNA"; gene_name "ENSMUSG00000137280"; transcript_type "lncRNA"; transcript_name "ENSMUST00000340741"; exon_number 3; exon_id "ENSMUSE00001671363.1"; level 2; tag "basic"; tag "TAGENE";
chr5	ENSEMBL_gcm37	exon	149270256	149270333	0.00240338646152186	+	.	gene_id "ENSMUSG00000137280.1"; transcript_id "ENSMUSG00000137280.1_tx_13"; exon_id "chr5_149270256_149270333_+"; exonnum "5"; txlen "1658";
chr5	ENSEMBL_gcm37	exon	149270256	149270333	0.0191599363707288	+	.	gene_id "ENSMUSG00000137280.1"; transcript_id "ENSMUSG00000137280.1_tx_9"; exon_id "chr5_149270256_149270333_+"; exonnum "4"; txlen "967";
chr5	HAVANA	exon	149270376	149270483	0	+	.	gene_id "ENSMUSG00000137280.1"; transcript_id "ENSMUST00000340743.1"; gene_type "lncRNA"; gene_name "ENSMUSG00000137280"; transcript_type "lncRNA"; transcript_name "ENSMUST00000340743"; exon_number 3; exon_id "ENSMUSE00001671359.1"; level 2; tag "TAGENE";
chr5	HAVANA	exon	149270376	149270483	0	+	.	gene_id "ENSMUSG00000137280.1"; transcript_id "ENSMUST00000340745.1"; gene_type "lncRNA"; gene_name "ENSMUSG00000137280"; transcript_type "lncRNA"; transcript_name "ENSMUST00000340745"; exon_number 3; exon_id "ENSMUSE00001671359.1"; level 2; tag "TAGENE";
chr5	HAVANA	exon	149270376	149270485	0	+	.	gene_id "ENSMUSG00000137280.1"; transcript_id "ENSMUST00000340740.1"; gene_type "lncRNA"; gene_name "ENSMUSG00000137280"; transcript_type "lncRNA"; transcript_name "ENSMUST00000340740"; exon_number 4; exon_id "ENSMUSE00001671377.1"; level 2; tag "Ensembl_canonical"; tag "GENCODE_Primary"; tag "TAGENE";
chr5	HAVANA	exon	149270376	149270485	0	+	.	gene_id "ENSMUSG00000137280.1"; transcript_id "ENSMUST00000340744.1"; gene_type "lncRNA"; gene_name "ENSMUSG00000137280"; transcript_type "lncRNA"; transcript_name "ENSMUST00000340744"; exon_number 3; exon_id "ENSMUSE00001671377.1"; level 2; tag "TAGENE";
chr5	ENSEMBL_gcm37	exon	149270376	149270485	0.0191599363707288	+	.	gene_id "ENSMUSG00000137280.1"; transcript_id "ENSMUSG00000137280.1_tx_8"; exon_id "chr5_149270376_149270485_+"; exonnum "4"; txlen "627";
chr5	HAVANA	exon	149270376	149270560	0	+	.	gene_id "ENSMUSG00000137280.1"; transcript_id "ENSMUST00000340742.1"; gene_type "lncRNA"; gene_name "ENSMUSG00000137280"; transcript_type "lncRNA"; transcript_name "ENSMUST00000340742"; exon_number 3; exon_id "ENSMUSE00001671373.1"; level 2; tag "TAGENE";
chr5	HAVANA	exon	149271211	149271495	0	+	.	gene_id "ENSMUSG00000137280.1"; transcript_id "ENSMUST00000340749.1"; gene_type "lncRNA"; gene_name "ENSMUSG00000137280"; transcript_type "lncRNA"; transcript_name "ENSMUST00000340749"; exon_number 1; exon_id "ENSMUSE00001671362.1"; level 2; tag "basic"; tag "TAGENE";
chr5	HAVANA	exon	149271211	149271495	0	+	.	gene_id "ENSMUSG00000137280.1"; transcript_id "ENSMUST00000340747.1"; gene_type "lncRNA"; gene_name "ENSMUSG00000137280"; transcript_type "lncRNA"; transcript_name "ENSMUST00000340747"; exon_number 1; exon_id "ENSMUSE00001671362.1"; level 2; tag "TAGENE";
chr5	HAVANA	transcript	149271211	149273028	0	+	.	gene_id "ENSMUSG00000137280.1"; transcript_id "ENSMUST00000340749.1"; gene_type "lncRNA"; gene_name "ENSMUSG00000137280"; transcript_type "lncRNA"; transcript_name "ENSMUST00000340749"; level 2; tag "basic"; tag "TAGENE";
chr5	HAVANA	transcript	149271211	149273033	0	+	.	gene_id "ENSMUSG00000137280.1"; transcript_id "ENSMUST00000340747.1"; gene_type "lncRNA"; gene_name "ENSMUSG00000137280"; transcript_type "lncRNA"; transcript_name "ENSMUST00000340747"; level 2; tag "TAGENE";
chr5	HAVANA	exon	149271215	149271490	0	+	.	gene_id "ENSMUSG00000137280.1"; transcript_id "ENSMUST00000340750.1"; gene_type "lncRNA"; gene_name "ENSMUSG00000137280"; transcript_type "lncRNA"; transcript_name "ENSMUST00000340750"; exon_number 1; exon_id "ENSMUSE00001671364.1"; level 2; tag "TAGENE";
chr5	HAVANA	exon	149271215	149271490	0	+	.	gene_id "ENSMUSG00000137280.1"; transcript_id "ENSMUST00000340748.1"; gene_type "lncRNA"; gene_name "ENSMUSG00000137280"; transcript_type "lncRNA"; transcript_name "ENSMUST00000340748"; exon_number 1; exon_id "ENSMUSE00001671364.1"; level 2; tag "TAGENE";
chr5	HAVANA	transcript	149271215	149273028	0	+	.	gene_id "ENSMUSG00000137280.1"; transcript_id "ENSMUST00000340750.1"; gene_type "lncRNA"; gene_name "ENSMUSG00000137280"; transcript_type "lncRNA"; transcript_name "ENSMUST00000340750"; level 2; tag "TAGENE";
chr5	HAVANA	transcript	149271215	149273033	0	+	.	gene_id "ENSMUSG00000137280.1"; transcript_id "ENSMUST00000340748.1"; gene_type "lncRNA"; gene_name "ENSMUSG00000137280"; transcript_type "lncRNA"; transcript_name "ENSMUST00000340748"; level 2; tag "TAGENE";
chr5	HAVANA	exon	149271988	149272359	0	+	.	gene_id "ENSMUSG00000137280.1"; transcript_id "ENSMUST00000340749.1"; gene_type "lncRNA"; gene_name "ENSMUSG00000137280"; transcript_type "lncRNA"; transcript_name "ENSMUST00000340749"; exon_number 2; exon_id "ENSMUSE00001671369.1"; level 2; tag "basic"; tag "TAGENE";
chr5	HAVANA	exon	149271988	149272359	0	+	.	gene_id "ENSMUSG00000137280.1"; transcript_id "ENSMUST00000340750.1"; gene_type "lncRNA"; gene_name "ENSMUSG00000137280"; transcript_type "lncRNA"; transcript_name "ENSMUST00000340750"; exon_number 2; exon_id "ENSMUSE00001671369.1"; level 2; tag "TAGENE";
chr5	ENSEMBL_gcm37	exon	149271988	149272359	0.00240338646152186	+	.	gene_id "ENSMUSG00000137280.1"; transcript_id "ENSMUSG00000137280.1_tx_13"; exon_id "chr5_149271988_149272359_+"; exonnum "6"; txlen "1658";
chr5	ENSEMBL_gcm37	exon	149271988	149272359	0.0191599363707288	+	.	gene_id "ENSMUSG00000137280.1"; transcript_id "ENSMUSG00000137280.1_tx_9"; exon_id "chr5_149271988_149272359_+"; exonnum "5"; txlen "967";
chr5	HAVANA	exon	149271988	149273033	0	+	.	gene_id "ENSMUSG00000137280.1"; transcript_id "ENSMUST00000340747.1"; gene_type "lncRNA"; gene_name "ENSMUSG00000137280"; transcript_type "lncRNA"; transcript_name "ENSMUST00000340747"; exon_number 2; exon_id "ENSMUSE00001671376.1"; level 2; tag "TAGENE";
chr5	HAVANA	exon	149271988	149273033	0	+	.	gene_id "ENSMUSG00000137280.1"; transcript_id "ENSMUST00000340748.1"; gene_type "lncRNA"; gene_name "ENSMUSG00000137280"; transcript_type "lncRNA"; transcript_name "ENSMUST00000340748"; exon_number 2; exon_id "ENSMUSE00001671376.1"; level 2; tag "TAGENE";
chr5	HAVANA	exon	149271988	149273312	0	+	.	gene_id "ENSMUSG00000137280.1"; transcript_id "ENSMUST00000340746.1"; gene_type "lncRNA"; gene_name "ENSMUSG00000137280"; transcript_type "lncRNA"; transcript_name "ENSMUST00000340746"; exon_number 2; exon_id "ENSMUSE00001671370.1"; level 2; tag "TAGENE";
chr5	HAVANA	exon	149271988	149273374	0	+	.	gene_id "ENSMUSG00000137280.1"; transcript_id "ENSMUST00000340741.1"; gene_type "lncRNA"; gene_name "ENSMUSG00000137280"; transcript_type "lncRNA"; transcript_name "ENSMUST00000340741"; exon_number 4; exon_id "ENSMUSE00001671371.1"; level 2; tag "basic"; tag "TAGENE";
chr5	HAVANA	exon	149272652	149273028	0	+	.	gene_id "ENSMUSG00000137280.1"; transcript_id "ENSMUST00000340749.1"; gene_type "lncRNA"; gene_name "ENSMUSG00000137280"; transcript_type "lncRNA"; transcript_name "ENSMUST00000340749"; exon_number 3; exon_id "ENSMUSE00001671360.1"; level 2; tag "basic"; tag "TAGENE";
chr5	HAVANA	exon	149272652	149273028	0	+	.	gene_id "ENSMUSG00000137280.1"; transcript_id "ENSMUST00000340750.1"; gene_type "lncRNA"; gene_name "ENSMUSG00000137280"; transcript_type "lncRNA"; transcript_name "ENSMUST00000340750"; exon_number 3; exon_id "ENSMUSE00001671360.1"; level 2; tag "TAGENE";
chr5	HAVANA	exon	149286336	149286775	0	+	.	gene_id "ENSMUSG00000107271.5"; transcript_id "ENSMUST00000341062.1"; gene_type "lncRNA"; gene_name "BC028471"; transcript_type "lncRNA"; transcript_name "BC028471-231"; exon_number 1; exon_id "ENSMUSE00001671950.1"; level 2; mgi_id "MGI:3041249"; tag "TAGENE"; havana_gene "OTTMUSG00000026848.1";
chr5	HAVANA	transcript	149286336	149309782	0	+	.	gene_id "ENSMUSG00000107271.5"; transcript_id "ENSMUST00000341062.1"; gene_type "lncRNA"; gene_name "BC028471"; transcript_type "lncRNA"; transcript_name "BC028471-231"; level 2; mgi_id "MGI:3041249"; tag "TAGENE"; havana_gene "OTTMUSG00000026848.1";
chr5	HAVANA	gene	149286336	149330535	0	+	.	gene_id "ENSMUSG00000107271.5"; gene_type "lncRNA"; gene_name "BC028471"; level 2; mgi_id "MGI:3041249"; tag "overlapping_locus"; havana_gene "OTTMUSG00000026848.1";
chr5	HAVANA	exon	149286344	149286775	0	+	.	gene_id "ENSMUSG00000107271.5"; transcript_id "ENSMUST00000341090.1"; gene_type "lncRNA"; gene_name "BC028471"; transcript_type "lncRNA"; transcript_name "BC028471-259"; exon_number 1; exon_id "ENSMUSE00001671940.1"; level 2; mgi_id "MGI:3041249"; tag "TAGENE"; havana_gene "OTTMUSG00000026848.1";
chr5	HAVANA	transcript	149286344	149288337	0	+	.	gene_id "ENSMUSG00000107271.5"; transcript_id "ENSMUST00000341090.1"; gene_type "lncRNA"; gene_name "BC028471"; transcript_type "lncRNA"; transcript_name "BC028471-259"; level 2; mgi_id "MGI:3041249"; tag "TAGENE"; havana_gene "OTTMUSG00000026848.1";
chr5	HAVANA	exon	149286357	149286775	0	+	.	gene_id "ENSMUSG00000107271.5"; transcript_id "ENSMUST00000341091.1"; gene_type "lncRNA"; gene_name "BC028471"; transcript_type "lncRNA"; transcript_name "BC028471-260"; exon_number 1; exon_id "ENSMUSE00001671984.1"; level 2; mgi_id "MGI:3041249"; tag "TAGENE"; havana_gene "OTTMUSG00000026848.1";
chr5	HAVANA	exon	149286357	149286775	0	+	.	gene_id "ENSMUSG00000107271.5"; transcript_id "ENSMUST00000341066.1"; gene_type "lncRNA"; gene_name "BC028471"; transcript_type "lncRNA"; transcript_name "BC028471-235"; exon_number 1; exon_id "ENSMUSE00001671984.1"; level 2; mgi_id "MGI:3041249"; tag "TAGENE"; havana_gene "OTTMUSG00000026848.1";
chr5	HAVANA	exon	149286357	149286775	0	+	.	gene_id "ENSMUSG00000107271.5"; transcript_id "ENSMUST00000341063.1"; gene_type "lncRNA"; gene_name "BC028471"; transcript_type "lncRNA"; transcript_name "BC028471-232"; exon_number 1; exon_id "ENSMUSE00001671984.1"; level 2; mgi_id "MGI:3041249"; tag "TAGENE"; havana_gene "OTTMUSG00000026848.1";
chr5	HAVANA	transcript	149286357	149288336	0	+	.	gene_id "ENSMUSG00000107271.5"; transcript_id "ENSMUST00000341091.1"; gene_type "lncRNA"; gene_name "BC028471"; transcript_type "lncRNA"; transcript_name "BC028471-260"; level 2; mgi_id "MGI:3041249"; tag "TAGENE"; havana_gene "OTTMUSG00000026848.1";
chr5	HAVANA	transcript	149286357	149308086	0	+	.	gene_id "ENSMUSG00000107271.5"; transcript_id "ENSMUST00000341066.1"; gene_type "lncRNA"; gene_name "BC028471"; transcript_type "lncRNA"; transcript_name "BC028471-235"; level 2; mgi_id "MGI:3041249"; tag "TAGENE"; havana_gene "OTTMUSG00000026848.1";
chr5	HAVANA	transcript	149286357	149309782	0	+	.	gene_id "ENSMUSG00000107271.5"; transcript_id "ENSMUST00000341063.1"; gene_type "lncRNA"; gene_name "BC028471"; transcript_type "lncRNA"; transcript_name "BC028471-232"; level 2; mgi_id "MGI:3041249"; tag "TAGENE"; havana_gene "OTTMUSG00000026848.1";
chr5	HAVANA	exon	149286362	149286775	0	+	.	gene_id "ENSMUSG00000107271.5"; transcript_id "ENSMUST00000341092.1"; gene_type "lncRNA"; gene_name "BC028471"; transcript_type "lncRNA"; transcript_name "BC028471-261"; exon_number 1; exon_id "ENSMUSE00001671952.1"; level 2; mgi_id "MGI:3041249"; tag "basic"; tag "TAGENE"; havana_gene "OTTMUSG00000026848.1";
chr5	HAVANA	transcript	149286362	149288342	0	+	.	gene_id "ENSMUSG00000107271.5"; transcript_id "ENSMUST00000341092.1"; gene_type "lncRNA"; gene_name "BC028471"; transcript_type "lncRNA"; transcript_name "BC028471-261"; level 2; mgi_id "MGI:3041249"; tag "basic"; tag "TAGENE"; havana_gene "OTTMUSG00000026848.1";
chr5	HAVANA	exon	149286378	149286775	0	+	.	gene_id "ENSMUSG00000107271.5"; transcript_id "ENSMUST00000341093.1"; gene_type "lncRNA"; gene_name "BC028471"; transcript_type "lncRNA"; transcript_name "BC028471-262"; exon_number 1; exon_id "ENSMUSE00001671953.1"; level 2; mgi_id "MGI:3041249"; tag "TAGENE"; havana_gene "OTTMUSG00000026848.1";
chr5	HAVANA	exon	149286378	149286775	0	+	.	gene_id "ENSMUSG00000107271.5"; transcript_id "ENSMUST00000341064.1"; gene_type "lncRNA"; gene_name "BC028471"; transcript_type "lncRNA"; transcript_name "BC028471-233"; exon_number 1; exon_id "ENSMUSE00001671953.1"; level 2; mgi_id "MGI:3041249"; tag "basic"; tag "TAGENE"; havana_gene "OTTMUSG00000026848.1";
chr5	HAVANA	exon	149286378	149286775	0	+	.	gene_id "ENSMUSG00000107271.5"; transcript_id "ENSMUST00000341051.1"; gene_type "lncRNA"; gene_name "BC028471"; transcript_type "lncRNA"; transcript_name "BC028471-221"; exon_number 1; exon_id "ENSMUSE00001671953.1"; level 2; mgi_id "MGI:3041249"; tag "TAGENE"; havana_gene "OTTMUSG00000026848.1";
chr5	HAVANA	transcript	149286378	149288335	0	+	.	gene_id "ENSMUSG00000107271.5"; transcript_id "ENSMUST00000341093.1"; gene_type "lncRNA"; gene_name "BC028471"; transcript_type "lncRNA"; transcript_name "BC028471-262"; level 2; mgi_id "MGI:3041249"; tag "TAGENE"; havana_gene "OTTMUSG00000026848.1";
chr5	HAVANA	transcript	149286378	149309782	0	+	.	gene_id "ENSMUSG00000107271.5"; transcript_id "ENSMUST00000341064.1"; gene_type "lncRNA"; gene_name "BC028471"; transcript_type "lncRNA"; transcript_name "BC028471-233"; level 2; mgi_id "MGI:3041249"; tag "basic"; tag "TAGENE"; havana_gene "OTTMUSG00000026848.1";
chr5	HAVANA	transcript	149286378	149316043	0	+	.	gene_id "ENSMUSG00000107271.5"; transcript_id "ENSMUST00000341051.1"; gene_type "lncRNA"; gene_name "BC028471"; transcript_type "lncRNA"; transcript_name "BC028471-221"; level 2; mgi_id "MGI:3041249"; tag "TAGENE"; havana_gene "OTTMUSG00000026848.1";
chr5	HAVANA	exon	149286408	149286775	0	+	.	gene_id "ENSMUSG00000107271.5"; transcript_id "ENSMUST00000341065.1"; gene_type "lncRNA"; gene_name "BC028471"; transcript_type "lncRNA"; transcript_name "BC028471-234"; exon_number 1; exon_id "ENSMUSE00001671974.1"; level 2; mgi_id "MGI:3041249"; tag "TAGENE"; havana_gene "OTTMUSG00000026848.1";
chr5	HAVANA	transcript	149286408	149309782	0	+	.	gene_id "ENSMUSG00000107271.5"; transcript_id "ENSMUST00000341065.1"; gene_type "lncRNA"; gene_name "BC028471"; transcript_type "lncRNA"; transcript_name "BC028471-234"; level 2; mgi_id "MGI:3041249"; tag "TAGENE"; havana_gene "OTTMUSG00000026848.1";
chr5	HAVANA	exon	149286605	149286775	0	+	.	gene_id "ENSMUSG00000107271.5"; transcript_id "ENSMUST00000341095.1"; gene_type "lncRNA"; gene_name "BC028471"; transcript_type "lncRNA"; transcript_name "BC028471-264"; exon_number 1; exon_id "ENSMUSE00001671988.1"; level 2; mgi_id "MGI:3041249"; tag "TAGENE"; havana_gene "OTTMUSG00000026848.1";
chr5	HAVANA	transcript	149286605	149288337	0	+	.	gene_id "ENSMUSG00000107271.5"; transcript_id "ENSMUST00000341095.1"; gene_type "lncRNA"; gene_name "BC028471"; transcript_type "lncRNA"; transcript_name "BC028471-264"; level 2; mgi_id "MGI:3041249"; tag "TAGENE"; havana_gene "OTTMUSG00000026848.1";
chr5	HAVANA	exon	149286658	149286775	0	+	.	gene_id "ENSMUSG00000107271.5"; transcript_id "ENSMUST00000341096.1"; gene_type "lncRNA"; gene_name "BC028471"; transcript_type "lncRNA"; transcript_name "BC028471-265"; exon_number 1; exon_id "ENSMUSE00001671937.1"; level 2; mgi_id "MGI:3041249"; tag "TAGENE"; havana_gene "OTTMUSG00000026848.1";
chr5	HAVANA	transcript	149286658	149288336	0	+	.	gene_id "ENSMUSG00000107271.5"; transcript_id "ENSMUST00000341096.1"; gene_type "lncRNA"; gene_name "BC028471"; transcript_type "lncRNA"; transcript_name "BC028471-265"; level 2; mgi_id "MGI:3041249"; tag "TAGENE"; havana_gene "OTTMUSG00000026848.1";
chr5	sragcm37_mid	exon	149286669	149286775	0.28163936515634	+	.	gene_id "ENSMUSG00000107271.5"; transcript_id "ENSMUSG00000107271.5_tx_16"; exon_id "chr5_149286669_149286775_+"; exonnum "1"; txlen "603";
chr5	sragcm37_mid	exon	149286669	149286775	0.208611195022078	+	.	gene_id "ENSMUSG00000107271.5"; transcript_id "ENSMUSG00000107271.5_tx_20"; exon_id "chr5_149286669_149286775_+"; exonnum "1"; txlen "878";
chr5	sragcm37_mid	exon	149286669	149286775	0.208586377316397	+	.	gene_id "ENSMUSG00000107271.5"; transcript_id "ENSMUSG00000107271.5_tx_21"; exon_id "chr5_149286669_149286775_+"; exonnum "1"; txlen "689";
chr5	sragcm37_mid	exon	149286669	149286775	0.0861368639584026	+	.	gene_id "ENSMUSG00000107271.5"; transcript_id "ENSMUSG00000107271.5_tx_29"; exon_id "chr5_149286669_149286775_+"; exonnum "1"; txlen "708";
chr5	sragcm37_mid	exon	149286669	149286775	0.084527807197243	+	.	gene_id "ENSMUSG00000107271.5"; transcript_id "ENSMUSG00000107271.5_tx_31"; exon_id "chr5_149286669_149286775_+"; exonnum "1"; txlen "983";
chr5	sragcm37_mid	exon	149286669	149286775	0.0724587423117247	+	.	gene_id "ENSMUSG00000107271.5"; transcript_id "ENSMUSG00000107271.5_tx_34"; exon_id "chr5_149286669_149286775_+"; exonnum "1"; txlen "631";
chr5	sragcm37_mid	exon	149286669	149286775	0.0685035064762263	+	.	gene_id "ENSMUSG00000107271.5"; transcript_id "ENSMUSG00000107271.5_tx_36"; exon_id "chr5_149286669_149286775_+"; exonnum "1"; txlen "794";
chr5	sragcm37_mid	exon	149286669	149286775	0.0626018957359786	+	.	gene_id "ENSMUSG00000107271.5"; transcript_id "ENSMUSG00000107271.5_tx_37"; exon_id "chr5_149286669_149286775_+"; exonnum "1"; txlen "736";
chr5	sragcm37_mid	exon	149286669	149286775	0.0502174819733502	+	.	gene_id "ENSMUSG00000107271.5"; transcript_id "ENSMUSG00000107271.5_tx_38"; exon_id "chr5_149286669_149286775_+"; exonnum "1"; txlen "523";
chr5	sragcm37_mid	exon	149286669	149286775	0.00328206479002009	+	.	gene_id "ENSMUSG00000107271.5"; transcript_id "ENSMUSG00000107271.5_tx_49"; exon_id "chr5_149286669_149286775_+"; exonnum "1"; txlen "1144";
chr5	sragcm37_mid	exon	149286669	149286775	0.00328206479002009	+	.	gene_id "ENSMUSG00000107271.5"; transcript_id "ENSMUSG00000107271.5_tx_50"; exon_id "chr5_149286669_149286775_+"; exonnum "1"; txlen "1280";
chr5	HAVANA	exon	149286705	149286775	0	+	.	gene_id "ENSMUSG00000107271.5"; transcript_id "ENSMUST00000340594.1"; gene_type "lncRNA"; gene_name "BC028471"; transcript_type "lncRNA"; transcript_name "BC028471-208"; exon_number 1; exon_id "ENSMUSE00001671049.1"; level 2; mgi_id "MGI:3041249"; tag "TAGENE"; havana_gene "OTTMUSG00000026848.1";
chr5	HAVANA	transcript	149286705	149322703	0	+	.	gene_id "ENSMUSG00000107271.5"; transcript_id "ENSMUST00000340594.1"; gene_type "lncRNA"; gene_name "BC028471"; transcript_type "lncRNA"; transcript_name "BC028471-208"; level 2; mgi_id "MGI:3041249"; tag "TAGENE"; havana_gene "OTTMUSG00000026848.1";
chr5	sragcm37_es	exon	149286864	149287058	0.0865103579280028	+	.	gene_id "ENSMUSG00000107271.5"; transcript_id "ENSMUSG00000107271.5_tx_28"; exon_id "chr5_149286864_149287058_+"; exonnum "1"; txlen "545";
chr5	sragcm37_mid	exon	149287321	149287475	0.0502174819733502	+	.	gene_id "ENSMUSG00000107271.5"; transcript_id "ENSMUSG00000107271.5_tx_38"; exon_id "chr5_149287321_149287475_+"; exonnum "2"; txlen "523";
chr5	HAVANA	exon	149287418	149287475	0	+	.	gene_id "ENSMUSG00000107271.5"; transcript_id "ENSMUST00000341091.1"; gene_type "lncRNA"; gene_name "BC028471"; transcript_type "lncRNA"; transcript_name "BC028471-260"; exon_number 2; exon_id "ENSMUSE00001671987.1"; level 2; mgi_id "MGI:3041249"; tag "TAGENE"; havana_gene "OTTMUSG00000026848.1";
chr5	HAVANA	exon	149287418	149287475	0	+	.	gene_id "ENSMUSG00000107271.5"; transcript_id "ENSMUST00000341095.1"; gene_type "lncRNA"; gene_name "BC028471"; transcript_type "lncRNA"; transcript_name "BC028471-264"; exon_number 2; exon_id "ENSMUSE00001671987.1"; level 2; mgi_id "MGI:3041249"; tag "TAGENE"; havana_gene "OTTMUSG00000026848.1";
chr5	ENSEMBL_gcm37	exon	149287418	149287475	0.0865103579280028	+	.	gene_id "ENSMUSG00000107271.5"; transcript_id "ENSMUSG00000107271.5_tx_28"; exon_id "chr5_149287418_149287475_+"; exonnum "2"; txlen "545";
chr5	ENSEMBL_gcm37	exon	149287418	149287475	0.00328206479002009	+	.	gene_id "ENSMUSG00000107271.5"; transcript_id "ENSMUSG00000107271.5_tx_49"; exon_id "chr5_149287418_149287475_+"; exonnum "2"; txlen "1144";
chr5	HAVANA	exon	149287418	149287611	0	+	.	gene_id "ENSMUSG00000107271.5"; transcript_id "ENSMUST00000341092.1"; gene_type "lncRNA"; gene_name "BC028471"; transcript_type "lncRNA"; transcript_name "BC028471-261"; exon_number 2; exon_id "ENSMUSE00001671999.1"; level 2; mgi_id "MGI:3041249"; tag "basic"; tag "TAGENE"; havana_gene "OTTMUSG00000026848.1";
chr5	HAVANA	exon	149287418	149287611	0	+	.	gene_id "ENSMUSG00000107271.5"; transcript_id "ENSMUST00000341093.1"; gene_type "lncRNA"; gene_name "BC028471"; transcript_type "lncRNA"; transcript_name "BC028471-262"; exon_number 2; exon_id "ENSMUSE00001671999.1"; level 2; mgi_id "MGI:3041249"; tag "TAGENE"; havana_gene "OTTMUSG00000026848.1";
chr5	ENSEMBL_gcm37	exon	149287418	149287611	0.00328206479002009	+	.	gene_id "ENSMUSG00000107271.5"; transcript_id "ENSMUSG00000107271.5_tx_50"; exon_id "chr5_149287418_149287611_+"; exonnum "2"; txlen "1280";
chr5	HAVANA	exon	149287724	149287791	0	+	.	gene_id "ENSMUSG00000107271.5"; transcript_id "ENSMUST00000341099.1"; gene_type "lncRNA"; gene_name "BC028471"; transcript_type "lncRNA"; transcript_name "BC028471-268"; exon_number 1; exon_id "ENSMUSE00001672007.1"; level 2; mgi_id "MGI:3041249"; tag "TAGENE"; havana_gene "OTTMUSG00000026848.1";
chr5	HAVANA	transcript	149287724	149288335	0	+	.	gene_id "ENSMUSG00000107271.5"; transcript_id "ENSMUST00000341099.1"; gene_type "lncRNA"; gene_name "BC028471"; transcript_type "lncRNA"; transcript_name "BC028471-268"; level 2; mgi_id "MGI:3041249"; tag "TAGENE"; havana_gene "OTTMUSG00000026848.1";
chr5	HAVANA	exon	149287792	149287879	0	+	.	gene_id "ENSMUSG00000107271.5"; transcript_id "ENSMUST00000341092.1"; gene_type "lncRNA"; gene_name "BC028471"; transcript_type "lncRNA"; transcript_name "BC028471-261"; exon_number 3; exon_id "ENSMUSE00001671969.1"; level 2; mgi_id "MGI:3041249"; tag "basic"; tag "TAGENE"; havana_gene "OTTMUSG00000026848.1";
chr5	HAVANA	exon	149287792	149287879	0	+	.	gene_id "ENSMUSG00000107271.5"; transcript_id "ENSMUST00000341095.1"; gene_type "lncRNA"; gene_name "BC028471"; transcript_type "lncRNA"; transcript_name "BC028471-264"; exon_number 3; exon_id "ENSMUSE00001671969.1"; level 2; mgi_id "MGI:3041249"; tag "TAGENE"; havana_gene "OTTMUSG00000026848.1";
chr5	ENSEMBL_gcm37	exon	149287792	149287879	0.0865103579280028	+	.	gene_id "ENSMUSG00000107271.5"; transcript_id "ENSMUSG00000107271.5_tx_28"; exon_id "chr5_149287792_149287879_+"; exonnum "3"; txlen "545";
chr5	ENSEMBL_gcm37	exon	149287792	149287879	0.00328206479002009	+	.	gene_id "ENSMUSG00000107271.5"; transcript_id "ENSMUSG00000107271.5_tx_49"; exon_id "chr5_149287792_149287879_+"; exonnum "3"; txlen "1144";
chr5	ENSEMBL_gcm37	exon	149287792	149287879	0.00328206479002009	+	.	gene_id "ENSMUSG00000107271.5"; transcript_id "ENSMUSG00000107271.5_tx_50"; exon_id "chr5_149287792_149287879_+"; exonnum "3"; txlen "1280";
chr5	HAVANA	exon	149287860	149287879	0	+	.	gene_id "ENSMUSG00000107271.5"; transcript_id "ENSMUST00000341096.1"; gene_type "lncRNA"; gene_name "BC028471"; transcript_type "lncRNA"; transcript_name "BC028471-265"; exon_number 2; exon_id "ENSMUSE00001671936.1"; level 2; mgi_id "MGI:3041249"; tag "TAGENE"; havana_gene "OTTMUSG00000026848.1";
chr5	sragcm37_mid	exon	149287860	149287916	0.0502174819733502	+	.	gene_id "ENSMUSG00000107271.5"; transcript_id "ENSMUSG00000107271.5_tx_38"; exon_id "chr5_149287860_149287916_+"; exonnum "3"; txlen "523";
chr5	HAVANA	exon	149288141	149288335	0	+	.	gene_id "ENSMUSG00000107271.5"; transcript_id "ENSMUST00000341093.1"; gene_type "lncRNA"; gene_name "BC028471"; transcript_type "lncRNA"; transcript_name "BC028471-262"; exon_number 3; exon_id "ENSMUSE00001671949.1"; level 2; mgi_id "MGI:3041249"; tag "TAGENE"; havana_gene "OTTMUSG00000026848.1";
chr5	HAVANA	exon	149288141	149288335	0	+	.	gene_id "ENSMUSG00000107271.5"; transcript_id "ENSMUST00000341099.1"; gene_type "lncRNA"; gene_name "BC028471"; transcript_type "lncRNA"; transcript_name "BC028471-268"; exon_number 2; exon_id "ENSMUSE00001671949.1"; level 2; mgi_id "MGI:3041249"; tag "TAGENE"; havana_gene "OTTMUSG00000026848.1";
chr5	HAVANA	exon	149288141	149288336	0	+	.	gene_id "ENSMUSG00000107271.5"; transcript_id "ENSMUST00000341091.1"; gene_type "lncRNA"; gene_name "BC028471"; transcript_type "lncRNA"; transcript_name "BC028471-260"; exon_number 3; exon_id "ENSMUSE00001671961.1"; level 2; mgi_id "MGI:3041249"; tag "TAGENE"; havana_gene "OTTMUSG00000026848.1";
chr5	HAVANA	exon	149288141	149288336	0	+	.	gene_id "ENSMUSG00000107271.5"; transcript_id "ENSMUST00000341096.1"; gene_type "lncRNA"; gene_name "BC028471"; transcript_type "lncRNA"; transcript_name "BC028471-265"; exon_number 3; exon_id "ENSMUSE00001671961.1"; level 2; mgi_id "MGI:3041249"; tag "TAGENE"; havana_gene "OTTMUSG00000026848.1";
chr5	HAVANA	exon	149288141	149288337	0	+	.	gene_id "ENSMUSG00000107271.5"; transcript_id "ENSMUST00000341090.1"; gene_type "lncRNA"; gene_name "BC028471"; transcript_type "lncRNA"; transcript_name "BC028471-259"; exon_number 2; exon_id "ENSMUSE00001671985.1"; level 2; mgi_id "MGI:3041249"; tag "TAGENE"; havana_gene "OTTMUSG00000026848.1";
chr5	HAVANA	exon	149288141	149288337	0	+	.	gene_id "ENSMUSG00000107271.5"; transcript_id "ENSMUST00000341095.1"; gene_type "lncRNA"; gene_name "BC028471"; transcript_type "lncRNA"; transcript_name "BC028471-264"; exon_number 4; exon_id "ENSMUSE00001671985.1"; level 2; mgi_id "MGI:3041249"; tag "TAGENE"; havana_gene "OTTMUSG00000026848.1";
chr5	HAVANA	exon	149288141	149288342	0	+	.	gene_id "ENSMUSG00000107271.5"; transcript_id "ENSMUST00000341092.1"; gene_type "lncRNA"; gene_name "BC028471"; transcript_type "lncRNA"; transcript_name "BC028471-261"; exon_number 4; exon_id "ENSMUSE00001671954.1"; level 2; mgi_id "MGI:3041249"; tag "basic"; tag "TAGENE"; havana_gene "OTTMUSG00000026848.1";
chr5	sragcm37_mid	exon	149288141	149288344	0.0865103579280028	+	.	gene_id "ENSMUSG00000107271.5"; transcript_id "ENSMUSG00000107271.5_tx_28"; exon_id "chr5_149288141_149288344_+"; exonnum "4"; txlen "545";
chr5	sragcm37_mid	exon	149288141	149288344	0.0502174819733502	+	.	gene_id "ENSMUSG00000107271.5"; transcript_id "ENSMUSG00000107271.5_tx_38"; exon_id "chr5_149288141_149288344_+"; exonnum "4"; txlen "523";
chr5	sragcm37_mid	exon	149288141	149288344	0.00328206479002009	+	.	gene_id "ENSMUSG00000107271.5"; transcript_id "ENSMUSG00000107271.5_tx_49"; exon_id "chr5_149288141_149288344_+"; exonnum "4"; txlen "1144";
chr5	sragcm37_mid	exon	149288141	149288344	0.00328206479002009	+	.	gene_id "ENSMUSG00000107271.5"; transcript_id "ENSMUSG00000107271.5_tx_50"; exon_id "chr5_149288141_149288344_+"; exonnum "4"; txlen "1280";
chr5	HAVANA	exon	149290868	149291157	0	+	.	gene_id "ENSMUSG00000107271.5"; transcript_id "ENSMUST00000340595.1"; gene_type "lncRNA"; gene_name "BC028471"; transcript_type "lncRNA"; transcript_name "BC028471-209"; exon_number 1; exon_id "ENSMUSE00001671042.1"; level 2; mgi_id "MGI:3041249"; tag "TAGENE"; havana_gene "OTTMUSG00000026848.1";
chr5	HAVANA	transcript	149290868	149322703	0	+	.	gene_id "ENSMUSG00000107271.5"; transcript_id "ENSMUST00000340595.1"; gene_type "lncRNA"; gene_name "BC028471"; transcript_type "lncRNA"; transcript_name "BC028471-209"; level 2; mgi_id "MGI:3041249"; tag "TAGENE"; havana_gene "OTTMUSG00000026848.1";
chr5	HAVANA	exon	149290953	149291157	0	+	.	gene_id "ENSMUSG00000107271.5"; transcript_id "ENSMUST00000341055.1"; gene_type "lncRNA"; gene_name "BC028471"; transcript_type "lncRNA"; transcript_name "BC028471-224"; exon_number 1; exon_id "ENSMUSE00001671970.1"; level 2; mgi_id "MGI:3041249"; tag "TAGENE"; havana_gene "OTTMUSG00000026848.1";
chr5	HAVANA	transcript	149290953	149316041	0	+	.	gene_id "ENSMUSG00000107271.5"; transcript_id "ENSMUST00000341055.1"; gene_type "lncRNA"; gene_name "BC028471"; transcript_type "lncRNA"; transcript_name "BC028471-224"; level 2; mgi_id "MGI:3041249"; tag "TAGENE"; havana_gene "OTTMUSG00000026848.1";
chr5	HAVANA	exon	149290956	149291157	0	+	.	gene_id "ENSMUSG00000107271.5"; transcript_id "ENSMUST00000340604.1"; gene_type "lncRNA"; gene_name "BC028471"; transcript_type "lncRNA"; transcript_name "BC028471-218"; exon_number 1; exon_id "ENSMUSE00001671056.1"; level 2; mgi_id "MGI:3041249"; tag "TAGENE"; havana_gene "OTTMUSG00000026848.1";
chr5	HAVANA	transcript	149290956	149316041	0	+	.	gene_id "ENSMUSG00000107271.5"; transcript_id "ENSMUST00000340604.1"; gene_type "lncRNA"; gene_name "BC028471"; transcript_type "lncRNA"; transcript_name "BC028471-218"; level 2; mgi_id "MGI:3041249"; tag "TAGENE"; havana_gene "OTTMUSG00000026848.1";
chr5	HAVANA	exon	149291003	149291157	0	+	.	gene_id "ENSMUSG00000107271.5"; transcript_id "ENSMUST00000202340.3"; gene_type "lncRNA"; gene_name "BC028471"; transcript_type "lncRNA"; transcript_name "BC028471-204"; exon_number 1; exon_id "ENSMUSE00001671996.1"; level 2; transcript_support_level "3"; mgi_id "MGI:3041249"; tag "TAGENE"; havana_gene "OTTMUSG00000026848.1"; havana_transcript "OTTMUST00000066394.1";
chr5	HAVANA	transcript	149291003	149301162	0	+	.	gene_id "ENSMUSG00000107271.5"; transcript_id "ENSMUST00000202340.3"; gene_type "lncRNA"; gene_name "BC028471"; transcript_type "lncRNA"; transcript_name "BC028471-204"; level 2; transcript_support_level "3"; mgi_id "MGI:3041249"; tag "TAGENE"; havana_gene "OTTMUSG00000026848.1"; havana_transcript "OTTMUST00000066394.1";
chr5	HAVANA	exon	149291016	149291157	0	+	.	gene_id "ENSMUSG00000107271.5"; transcript_id "ENSMUST00000340599.1"; gene_type "lncRNA"; gene_name "BC028471"; transcript_type "lncRNA"; transcript_name "BC028471-213"; exon_number 1; exon_id "ENSMUSE00001671054.1"; level 2; mgi_id "MGI:3041249"; tag "TAGENE"; havana_gene "OTTMUSG00000026848.1";
chr5	HAVANA	transcript	149291016	149317064	0	+	.	gene_id "ENSMUSG00000107271.5"; transcript_id "ENSMUST00000340599.1"; gene_type "lncRNA"; gene_name "BC028471"; transcript_type "lncRNA"; transcript_name "BC028471-213"; level 2; mgi_id "MGI:3041249"; tag "TAGENE"; havana_gene "OTTMUSG00000026848.1";
chr5	HAVANA	exon	149291018	149291157	0	+	.	gene_id "ENSMUSG00000107271.5"; transcript_id "ENSMUST00000340600.1"; gene_type "lncRNA"; gene_name "BC028471"; transcript_type "lncRNA"; transcript_name "BC028471-214"; exon_number 1; exon_id "ENSMUSE00001671052.1"; level 2; mgi_id "MGI:3041249"; tag "TAGENE"; havana_gene "OTTMUSG00000026848.1";
chr5	HAVANA	transcript	149291018	149317064	0	+	.	gene_id "ENSMUSG00000107271.5"; transcript_id "ENSMUST00000340600.1"; gene_type "lncRNA"; gene_name "BC028471"; transcript_type "lncRNA"; transcript_name "BC028471-214"; level 2; mgi_id "MGI:3041249"; tag "TAGENE"; havana_gene "OTTMUSG00000026848.1";
chr5	HAVANA	exon	149291021	149291157	0	+	.	gene_id "ENSMUSG00000107271.5"; transcript_id "ENSMUST00000341052.1"; gene_type "lncRNA"; gene_name "BC028471"; transcript_type "lncRNA"; transcript_name "BC028471-222"; exon_number 1; exon_id "ENSMUSE00001671981.1"; level 2; mgi_id "MGI:3041249"; tag "TAGENE"; havana_gene "OTTMUSG00000026848.1";
chr5	HAVANA	transcript	149291021	149317064	0	+	.	gene_id "ENSMUSG00000107271.5"; transcript_id "ENSMUST00000341052.1"; gene_type "lncRNA"; gene_name "BC028471"; transcript_type "lncRNA"; transcript_name "BC028471-222"; level 2; mgi_id "MGI:3041249"; tag "TAGENE"; havana_gene "OTTMUSG00000026848.1";
chr5	HAVANA	exon	149291022	149291157	0	+	.	gene_id "ENSMUSG00000107271.5"; transcript_id "ENSMUST00000340601.1"; gene_type "lncRNA"; gene_name "BC028471"; transcript_type "lncRNA"; transcript_name "BC028471-215"; exon_number 1; exon_id "ENSMUSE00001671061.1"; level 2; mgi_id "MGI:3041249"; tag "TAGENE"; havana_gene "OTTMUSG00000026848.1";
chr5	HAVANA	transcript	149291022	149317064	0	+	.	gene_id "ENSMUSG00000107271.5"; transcript_id "ENSMUST00000340601.1"; gene_type "lncRNA"; gene_name "BC028471"; transcript_type "lncRNA"; transcript_name "BC028471-215"; level 2; mgi_id "MGI:3041249"; tag "TAGENE"; havana_gene "OTTMUSG00000026848.1";
chr5	HAVANA	exon	149291023	149291157	0	+	.	gene_id "ENSMUSG00000107271.5"; transcript_id "ENSMUST00000341056.1"; gene_type "lncRNA"; gene_name "BC028471"; transcript_type "lncRNA"; transcript_name "BC028471-225"; exon_number 1; exon_id "ENSMUSE00001671998.1"; level 2; mgi_id "MGI:3041249"; tag "TAGENE"; havana_gene "OTTMUSG00000026848.1";
chr5	HAVANA	exon	149291023	149291157	0	+	.	gene_id "ENSMUSG00000107271.5"; transcript_id "ENSMUST00000340596.1"; gene_type "lncRNA"; gene_name "BC028471"; transcript_type "lncRNA"; transcript_name "BC028471-210"; exon_number 1; exon_id "ENSMUSE00001671998.1"; level 2; mgi_id "MGI:3041249"; tag "TAGENE"; havana_gene "OTTMUSG00000026848.1";
chr5	HAVANA	transcript	149291023	149316042	0	+	.	gene_id "ENSMUSG00000107271.5"; transcript_id "ENSMUST00000341056.1"; gene_type "lncRNA"; gene_name "BC028471"; transcript_type "lncRNA"; transcript_name "BC028471-225"; level 2; mgi_id "MGI:3041249"; tag "TAGENE"; havana_gene "OTTMUSG00000026848.1";
chr5	HAVANA	transcript	149291023	149322702	0	+	.	gene_id "ENSMUSG00000107271.5"; transcript_id "ENSMUST00000340596.1"; gene_type "lncRNA"; gene_name "BC028471"; transcript_type "lncRNA"; transcript_name "BC028471-210"; level 2; mgi_id "MGI:3041249"; tag "TAGENE"; havana_gene "OTTMUSG00000026848.1";
chr5	HAVANA	exon	149291025	149291157	0	+	.	gene_id "ENSMUSG00000107271.5"; transcript_id "ENSMUST00000341067.1"; gene_type "lncRNA"; gene_name "BC028471"; transcript_type "lncRNA"; transcript_name "BC028471-236"; exon_number 1; exon_id "ENSMUSE00001671962.1"; level 2; mgi_id "MGI:3041249"; tag "TAGENE"; havana_gene "OTTMUSG00000026848.1";
chr5	HAVANA	transcript	149291025	149309798	0	+	.	gene_id "ENSMUSG00000107271.5"; transcript_id "ENSMUST00000341067.1"; gene_type "lncRNA"; gene_name "BC028471"; transcript_type "lncRNA"; transcript_name "BC028471-236"; level 2; mgi_id "MGI:3041249"; tag "TAGENE"; havana_gene "OTTMUSG00000026848.1";
chr5	HAVANA	exon	149291027	149291157	0	+	.	gene_id "ENSMUSG00000107271.5"; transcript_id "ENSMUST00000201444.3"; gene_type "lncRNA"; gene_name "BC028471"; transcript_type "lncRNA"; transcript_name "BC028471-202"; exon_number 1; exon_id "ENSMUSE00001671947.1"; level 2; transcript_support_level "5"; mgi_id "MGI:3041249"; tag "TAGENE"; havana_gene "OTTMUSG00000026848.1"; havana_transcript "OTTMUST00000066392.1";
chr5	HAVANA	transcript	149291027	149316041	0	+	.	gene_id "ENSMUSG00000107271.5"; transcript_id "ENSMUST00000201444.3"; gene_type "lncRNA"; gene_name "BC028471"; transcript_type "lncRNA"; transcript_name "BC028471-202"; level 2; transcript_support_level "5"; mgi_id "MGI:3041249"; tag "TAGENE"; havana_gene "OTTMUSG00000026848.1"; havana_transcript "OTTMUST00000066392.1";
chr5	HAVANA	exon	149291036	149291157	0	+	.	gene_id "ENSMUSG00000107271.5"; transcript_id "ENSMUST00000341082.1"; gene_type "lncRNA"; gene_name "BC028471"; transcript_type "lncRNA"; transcript_name "BC028471-251"; exon_number 1; exon_id "ENSMUSE00001671945.1"; level 2; mgi_id "MGI:3041249"; tag "TAGENE"; havana_gene "OTTMUSG00000026848.1";
chr5	HAVANA	exon	149291036	149291157	0	+	.	gene_id "ENSMUSG00000107271.5"; transcript_id "ENSMUST00000340605.1"; gene_type "lncRNA"; gene_name "BC028471"; transcript_type "lncRNA"; transcript_name "BC028471-219"; exon_number 1; exon_id "ENSMUSE00001671945.1"; level 2; mgi_id "MGI:3041249"; tag "TAGENE"; havana_gene "OTTMUSG00000026848.1";
chr5	HAVANA	transcript	149291036	149301000	0	+	.	gene_id "ENSMUSG00000107271.5"; transcript_id "ENSMUST00000341082.1"; gene_type "lncRNA"; gene_name "BC028471"; transcript_type "lncRNA"; transcript_name "BC028471-251"; level 2; mgi_id "MGI:3041249"; tag "TAGENE"; havana_gene "OTTMUSG00000026848.1";
chr5	HAVANA	transcript	149291036	149316042	0	+	.	gene_id "ENSMUSG00000107271.5"; transcript_id "ENSMUST00000340605.1"; gene_type "lncRNA"; gene_name "BC028471"; transcript_type "lncRNA"; transcript_name "BC028471-219"; level 2; mgi_id "MGI:3041249"; tag "TAGENE"; havana_gene "OTTMUSG00000026848.1";
chr5	HAVANA	exon	149291043	149291157	0	+	.	gene_id "ENSMUSG00000107271.5"; transcript_id "ENSMUST00000341057.1"; gene_type "lncRNA"; gene_name "BC028471"; transcript_type "lncRNA"; transcript_name "BC028471-226"; exon_number 1; exon_id "ENSMUSE00001671933.1"; level 2; mgi_id "MGI:3041249"; tag "TAGENE"; havana_gene "OTTMUSG00000026848.1";
chr5	HAVANA	exon	149291043	149291157	0	+	.	gene_id "ENSMUSG00000107271.5"; transcript_id "ENSMUST00000340597.1"; gene_type "lncRNA"; gene_name "BC028471"; transcript_type "lncRNA"; transcript_name "BC028471-211"; exon_number 1; exon_id "ENSMUSE00001671933.1"; level 2; mgi_id "MGI:3041249"; tag "TAGENE"; havana_gene "OTTMUSG00000026848.1";
chr5	HAVANA	transcript	149291043	149316041	0	+	.	gene_id "ENSMUSG00000107271.5"; transcript_id "ENSMUST00000341057.1"; gene_type "lncRNA"; gene_name "BC028471"; transcript_type "lncRNA"; transcript_name "BC028471-226"; level 2; mgi_id "MGI:3041249"; tag "TAGENE"; havana_gene "OTTMUSG00000026848.1";
chr5	HAVANA	transcript	149291043	149322701	0	+	.	gene_id "ENSMUSG00000107271.5"; transcript_id "ENSMUST00000340597.1"; gene_type "lncRNA"; gene_name "BC028471"; transcript_type "lncRNA"; transcript_name "BC028471-211"; level 2; mgi_id "MGI:3041249"; tag "TAGENE"; havana_gene "OTTMUSG00000026848.1";
chr5	HAVANA	exon	149291045	149291157	0	+	.	gene_id "ENSMUSG00000107271.5"; transcript_id "ENSMUST00000341053.1"; gene_type "lncRNA"; gene_name "BC028471"; transcript_type "lncRNA"; transcript_name "BC028471-223"; exon_number 1; exon_id "ENSMUSE00001671957.1"; level 2; mgi_id "MGI:3041249"; tag "TAGENE"; havana_gene "OTTMUSG00000026848.1";
chr5	HAVANA	transcript	149291045	149317064	0	+	.	gene_id "ENSMUSG00000107271.5"; transcript_id "ENSMUST00000341053.1"; gene_type "lncRNA"; gene_name "BC028471"; transcript_type "lncRNA"; transcript_name "BC028471-223"; level 2; mgi_id "MGI:3041249"; tag "TAGENE"; havana_gene "OTTMUSG00000026848.1";
chr5	HAVANA	exon	149291063	149291157	0	+	.	gene_id "ENSMUSG00000107271.5"; transcript_id "ENSMUST00000341089.1"; gene_type "lncRNA"; gene_name "BC028471"; transcript_type "lncRNA"; transcript_name "BC028471-258"; exon_number 1; exon_id "ENSMUSE00001671956.1"; level 2; mgi_id "MGI:3041249"; tag "TAGENE"; havana_gene "OTTMUSG00000026848.1";
chr5	HAVANA	transcript	149291063	149293202	0	+	.	gene_id "ENSMUSG00000107271.5"; transcript_id "ENSMUST00000341089.1"; gene_type "lncRNA"; gene_name "BC028471"; transcript_type "lncRNA"; transcript_name "BC028471-258"; level 2; mgi_id "MGI:3041249"; tag "TAGENE"; havana_gene "OTTMUSG00000026848.1";
chr5	HAVANA	exon	149291067	149291157	0	+	.	gene_id "ENSMUSG00000107271.5"; transcript_id "ENSMUST00000341084.1"; gene_type "lncRNA"; gene_name "BC028471"; transcript_type "lncRNA"; transcript_name "BC028471-253"; exon_number 1; exon_id "ENSMUSE00001671990.1"; level 2; mgi_id "MGI:3041249"; tag "TAGENE"; havana_gene "OTTMUSG00000026848.1";
chr5	HAVANA	exon	149291067	149291157	0	+	.	gene_id "ENSMUSG00000107271.5"; transcript_id "ENSMUST00000341083.1"; gene_type "lncRNA"; gene_name "BC028471"; transcript_type "lncRNA"; transcript_name "BC028471-252"; exon_number 1; exon_id "ENSMUSE00001671990.1"; level 2; mgi_id "MGI:3041249"; tag "TAGENE"; havana_gene "OTTMUSG00000026848.1";
chr5	HAVANA	exon	149291067	149291157	0	+	.	gene_id "ENSMUSG00000107271.5"; transcript_id "ENSMUST00000341069.1"; gene_type "lncRNA"; gene_name "BC028471"; transcript_type "lncRNA"; transcript_name "BC028471-238"; exon_number 1; exon_id "ENSMUSE00001671990.1"; level 2; mgi_id "MGI:3041249"; tag "TAGENE"; havana_gene "OTTMUSG00000026848.1";
chr5	HAVANA	exon	149291067	149291157	0	+	.	gene_id "ENSMUSG00000107271.5"; transcript_id "ENSMUST00000341068.1"; gene_type "lncRNA"; gene_name "BC028471"; transcript_type "lncRNA"; transcript_name "BC028471-237"; exon_number 1; exon_id "ENSMUSE00001671990.1"; level 2; mgi_id "MGI:3041249"; tag "TAGENE"; havana_gene "OTTMUSG00000026848.1";
chr5	HAVANA	exon	149291067	149291157	0	+	.	gene_id "ENSMUSG00000107271.5"; transcript_id "ENSMUST00000341058.1"; gene_type "lncRNA"; gene_name "BC028471"; transcript_type "lncRNA"; transcript_name "BC028471-227"; exon_number 1; exon_id "ENSMUSE00001671990.1"; level 2; mgi_id "MGI:3041249"; tag "basic"; tag "TAGENE"; havana_gene "OTTMUSG00000026848.1";
chr5	HAVANA	exon	149291067	149291157	0	+	.	gene_id "ENSMUSG00000107271.5"; transcript_id "ENSMUST00000340602.1"; gene_type "lncRNA"; gene_name "BC028471"; transcript_type "lncRNA"; transcript_name "BC028471-216"; exon_number 1; exon_id "ENSMUSE00001671990.1"; level 2; mgi_id "MGI:3041249"; tag "TAGENE"; havana_gene "OTTMUSG00000026848.1";
chr5	HAVANA	transcript	149291067	149300992	0	+	.	gene_id "ENSMUSG00000107271.5"; transcript_id "ENSMUST00000341084.1"; gene_type "lncRNA"; gene_name "BC028471"; transcript_type "lncRNA"; transcript_name "BC028471-253"; level 2; mgi_id "MGI:3041249"; tag "TAGENE"; havana_gene "OTTMUSG00000026848.1";
chr5	HAVANA	transcript	149291067	149300999	0	+	.	gene_id "ENSMUSG00000107271.5"; transcript_id "ENSMUST00000341083.1"; gene_type "lncRNA"; gene_name "BC028471"; transcript_type "lncRNA"; transcript_name "BC028471-252"; level 2; mgi_id "MGI:3041249"; tag "TAGENE"; havana_gene "OTTMUSG00000026848.1";
chr5	HAVANA	transcript	149291067	149309693	0	+	.	gene_id "ENSMUSG00000107271.5"; transcript_id "ENSMUST00000341069.1"; gene_type "lncRNA"; gene_name "BC028471"; transcript_type "lncRNA"; transcript_name "BC028471-238"; level 2; mgi_id "MGI:3041249"; tag "TAGENE"; havana_gene "OTTMUSG00000026848.1";
chr5	HAVANA	transcript	149291067	149309782	0	+	.	gene_id "ENSMUSG00000107271.5"; transcript_id "ENSMUST00000341068.1"; gene_type "lncRNA"; gene_name "BC028471"; transcript_type "lncRNA"; transcript_name "BC028471-237"; level 2; mgi_id "MGI:3041249"; tag "TAGENE"; havana_gene "OTTMUSG00000026848.1";
chr5	HAVANA	transcript	149291067	149316038	0	+	.	gene_id "ENSMUSG00000107271.5"; transcript_id "ENSMUST00000341058.1"; gene_type "lncRNA"; gene_name "BC028471"; transcript_type "lncRNA"; transcript_name "BC028471-227"; level 2; mgi_id "MGI:3041249"; tag "basic"; tag "TAGENE"; havana_gene "OTTMUSG00000026848.1";
chr5	HAVANA	transcript	149291067	149317064	0	+	.	gene_id "ENSMUSG00000107271.5"; transcript_id "ENSMUST00000340602.1"; gene_type "lncRNA"; gene_name "BC028471"; transcript_type "lncRNA"; transcript_name "BC028471-216"; level 2; mgi_id "MGI:3041249"; tag "TAGENE"; havana_gene "OTTMUSG00000026848.1";
chr5	HAVANA	exon	149291088	149291157	0	+	.	gene_id "ENSMUSG00000107271.5"; transcript_id "ENSMUST00000341074.1"; gene_type "lncRNA"; gene_name "BC028471"; transcript_type "lncRNA"; transcript_name "BC028471-243"; exon_number 1; exon_id "ENSMUSE00001672011.1"; level 2; mgi_id "MGI:3041249"; tag "TAGENE"; havana_gene "OTTMUSG00000026848.1";
chr5	HAVANA	exon	149291088	149291157	0	+	.	gene_id "ENSMUSG00000107271.5"; transcript_id "ENSMUST00000340593.1"; gene_type "lncRNA"; gene_name "BC028471"; transcript_type "lncRNA"; transcript_name "BC028471-207"; exon_number 1; exon_id "ENSMUSE00001672011.1"; level 2; mgi_id "MGI:3041249"; tag "basic"; tag "Ensembl_canonical"; tag "GENCODE_Primary"; tag "TAGENE"; havana_gene "OTTMUSG00000026848.1";
chr5	HAVANA	transcript	149291088	149308086	0	+	.	gene_id "ENSMUSG00000107271.5"; transcript_id "ENSMUST00000341074.1"; gene_type "lncRNA"; gene_name "BC028471"; transcript_type "lncRNA"; transcript_name "BC028471-243"; level 2; mgi_id "MGI:3041249"; tag "TAGENE"; havana_gene "OTTMUSG00000026848.1";
chr5	HAVANA	transcript	149291088	149330535	0	+	.	gene_id "ENSMUSG00000107271.5"; transcript_id "ENSMUST00000340593.1"; gene_type "lncRNA"; gene_name "BC028471"; transcript_type "lncRNA"; transcript_name "BC028471-207"; level 2; mgi_id "MGI:3041249"; tag "basic"; tag "Ensembl_canonical"; tag "GENCODE_Primary"; tag "TAGENE"; havana_gene "OTTMUSG00000026848.1";
chr5	HAVANA	exon	149291101	149291157	0	+	.	gene_id "ENSMUSG00000107271.5"; transcript_id "ENSMUST00000202022.4"; gene_type "lncRNA"; gene_name "BC028471"; transcript_type "lncRNA"; transcript_name "BC028471-203"; exon_number 1; exon_id "ENSMUSE00001358048.2"; level 2; transcript_support_level "2"; mgi_id "MGI:3041249"; tag "basic"; havana_gene "OTTMUSG00000026848.1"; havana_transcript "OTTMUST00000066389.1";
chr5	HAVANA	transcript	149291101	149317061	0	+	.	gene_id "ENSMUSG00000107271.5"; transcript_id "ENSMUST00000202022.4"; gene_type "lncRNA"; gene_name "BC028471"; transcript_type "lncRNA"; transcript_name "BC028471-203"; level 2; transcript_support_level "2"; mgi_id "MGI:3041249"; tag "basic"; havana_gene "OTTMUSG00000026848.1"; havana_transcript "OTTMUST00000066389.1";
chr5	HAVANA	exon	149291702	149291727	0	+	.	gene_id "ENSMUSG00000107271.5"; transcript_id "ENSMUST00000341059.1"; gene_type "lncRNA"; gene_name "BC028471"; transcript_type "lncRNA"; transcript_name "BC028471-228"; exon_number 1; exon_id "ENSMUSE00001671979.1"; level 2; mgi_id "MGI:3041249"; tag "TAGENE"; havana_gene "OTTMUSG00000026848.1";
chr5	HAVANA	transcript	149291702	149316042	0	+	.	gene_id "ENSMUSG00000107271.5"; transcript_id "ENSMUST00000341059.1"; gene_type "lncRNA"; gene_name "BC028471"; transcript_type "lncRNA"; transcript_name "BC028471-228"; level 2; mgi_id "MGI:3041249"; tag "TAGENE"; havana_gene "OTTMUSG00000026848.1";
chr5	HAVANA	exon	149291908	149292743	0	+	.	gene_id "ENSMUSG00000107271.5"; transcript_id "ENSMUST00000340603.1"; gene_type "lncRNA"; gene_name "BC028471"; transcript_type "lncRNA"; transcript_name "BC028471-217"; exon_number 1; exon_id "ENSMUSE00001671043.1"; level 2; mgi_id "MGI:3041249"; tag "TAGENE"; havana_gene "OTTMUSG00000026848.1";
chr5	HAVANA	transcript	149291908	149317064	0	+	.	gene_id "ENSMUSG00000107271.5"; transcript_id "ENSMUST00000340603.1"; gene_type "lncRNA"; gene_name "BC028471"; transcript_type "lncRNA"; transcript_name "BC028471-217"; level 2; mgi_id "MGI:3041249"; tag "TAGENE"; havana_gene "OTTMUSG00000026848.1";
chr5	HAVANA	exon	149291941	149292743	0	+	.	gene_id "ENSMUSG00000107314.3"; transcript_id "ENSMUST00000201641.2"; gene_type "lncRNA"; gene_name "Gm20488"; transcript_type "lncRNA"; transcript_name "Gm20488-201"; exon_number 1; exon_id "ENSMUSE00001359532.2"; level 2; transcript_support_level "2"; mgi_id "MGI:5141953"; tag "basic"; tag "Ensembl_canonical"; tag "GENCODE_Primary"; tag "readthrough_transcript"; havana_gene "OTTMUSG00000044799.1"; havana_transcript "OTTMUST00000117747.1";
chr5	HAVANA	gene	149291941	149354147	0	+	.	gene_id "ENSMUSG00000107314.3"; gene_type "lncRNA"; gene_name "Gm20488"; level 2; mgi_id "MGI:5141953"; tag "overlapping_locus"; havana_gene "OTTMUSG00000044799.1";
chr5	HAVANA	transcript	149291941	149354147	0	+	.	gene_id "ENSMUSG00000107314.3"; transcript_id "ENSMUST00000201641.2"; gene_type "lncRNA"; gene_name "Gm20488"; transcript_type "lncRNA"; transcript_name "Gm20488-201"; level 2; transcript_support_level "2"; mgi_id "MGI:5141953"; tag "basic"; tag "Ensembl_canonical"; tag "GENCODE_Primary"; tag "readthrough_transcript"; havana_gene "OTTMUSG00000044799.1"; havana_transcript "OTTMUST00000117747.1";
chr5	HAVANA	exon	149291960	149292083	0	+	.	gene_id "ENSMUSG00000107271.5"; transcript_id "ENSMUST00000341060.1"; gene_type "lncRNA"; gene_name "BC028471"; transcript_type "lncRNA"; transcript_name "BC028471-229"; exon_number 1; exon_id "ENSMUSE00001672004.1"; level 2; mgi_id "MGI:3041249"; tag "TAGENE"; havana_gene "OTTMUSG00000026848.1";
chr5	HAVANA	transcript	149291960	149315940	0	+	.	gene_id "ENSMUSG00000107271.5"; transcript_id "ENSMUST00000341060.1"; gene_type "lncRNA"; gene_name "BC028471"; transcript_type "lncRNA"; transcript_name "BC028471-229"; level 2; mgi_id "MGI:3041249"; tag "TAGENE"; havana_gene "OTTMUSG00000026848.1";
chr5	HAVANA	exon	149292263	149292743	0	+	.	gene_id "ENSMUSG00000107271.5"; transcript_id "ENSMUST00000341071.1"; gene_type "lncRNA"; gene_name "BC028471"; transcript_type "lncRNA"; transcript_name "BC028471-240"; exon_number 1; exon_id "ENSMUSE00001671993.1"; level 2; mgi_id "MGI:3041249"; tag "TAGENE"; havana_gene "OTTMUSG00000026848.1";
chr5	HAVANA	transcript	149292263	149309798	0	+	.	gene_id "ENSMUSG00000107271.5"; transcript_id "ENSMUST00000341071.1"; gene_type "lncRNA"; gene_name "BC028471"; transcript_type "lncRNA"; transcript_name "BC028471-240"; level 2; mgi_id "MGI:3041249"; tag "TAGENE"; havana_gene "OTTMUSG00000026848.1";
chr5	HAVANA	exon	149292278	149292743	0	+	.	gene_id "ENSMUSG00000107271.5"; transcript_id "ENSMUST00000341088.1"; gene_type "lncRNA"; gene_name "BC028471"; transcript_type "lncRNA"; transcript_name "BC028471-257"; exon_number 1; exon_id "ENSMUSE00001671966.1"; level 2; mgi_id "MGI:3041249"; tag "TAGENE"; havana_gene "OTTMUSG00000026848.1";
chr5	HAVANA	transcript	149292278	149294419	0	+	.	gene_id "ENSMUSG00000107271.5"; transcript_id "ENSMUST00000341088.1"; gene_type "lncRNA"; gene_name "BC028471"; transcript_type "lncRNA"; transcript_name "BC028471-257"; level 2; mgi_id "MGI:3041249"; tag "TAGENE"; havana_gene "OTTMUSG00000026848.1";
chr5	HAVANA	exon	149292312	149292743	0	+	.	gene_id "ENSMUSG00000107271.5"; transcript_id "ENSMUST00000341086.1"; gene_type "lncRNA"; gene_name "BC028471"; transcript_type "lncRNA"; transcript_name "BC028471-255"; exon_number 1; exon_id "ENSMUSE00001671942.1"; level 2; mgi_id "MGI:3041249"; tag "TAGENE"; havana_gene "OTTMUSG00000026848.1";
chr5	HAVANA	exon	149292312	149292743	0	+	.	gene_id "ENSMUSG00000107271.5"; transcript_id "ENSMUST00000341061.1"; gene_type "lncRNA"; gene_name "BC028471"; transcript_type "lncRNA"; transcript_name "BC028471-230"; exon_number 1; exon_id "ENSMUSE00001671942.1"; level 2; mgi_id "MGI:3041249"; tag "TAGENE"; havana_gene "OTTMUSG00000026848.1";
chr5	HAVANA	transcript	149292312	149300999	0	+	.	gene_id "ENSMUSG00000107271.5"; transcript_id "ENSMUST00000341086.1"; gene_type "lncRNA"; gene_name "BC028471"; transcript_type "lncRNA"; transcript_name "BC028471-255"; level 2; mgi_id "MGI:3041249"; tag "TAGENE"; havana_gene "OTTMUSG00000026848.1";
chr5	HAVANA	transcript	149292312	149316041	0	+	.	gene_id "ENSMUSG00000107271.5"; transcript_id "ENSMUST00000341061.1"; gene_type "lncRNA"; gene_name "BC028471"; transcript_type "lncRNA"; transcript_name "BC028471-230"; level 2; mgi_id "MGI:3041249"; tag "TAGENE"; havana_gene "OTTMUSG00000026848.1";
chr5	HAVANA	exon	149292313	149292743	0	+	.	gene_id "ENSMUSG00000107271.5"; transcript_id "ENSMUST00000341077.1"; gene_type "lncRNA"; gene_name "BC028471"; transcript_type "lncRNA"; transcript_name "BC028471-246"; exon_number 1; exon_id "ENSMUSE00001672006.1"; level 2; mgi_id "MGI:3041249"; tag "TAGENE"; havana_gene "OTTMUSG00000026848.1";
chr5	HAVANA	transcript	149292313	149308085	0	+	.	gene_id "ENSMUSG00000107271.5"; transcript_id "ENSMUST00000341077.1"; gene_type "lncRNA"; gene_name "BC028471"; transcript_type "lncRNA"; transcript_name "BC028471-246"; level 2; mgi_id "MGI:3041249"; tag "TAGENE"; havana_gene "OTTMUSG00000026848.1";
chr5	HAVANA	exon	149292330	149292743	0	+	.	gene_id "ENSMUSG00000107271.5"; transcript_id "ENSMUST00000341072.1"; gene_type "lncRNA"; gene_name "BC028471"; transcript_type "lncRNA"; transcript_name "BC028471-241"; exon_number 1; exon_id "ENSMUSE00001671959.1"; level 2; mgi_id "MGI:3041249"; tag "TAGENE"; havana_gene "OTTMUSG00000026848.1";
chr5	HAVANA	transcript	149292330	149309782	0	+	.	gene_id "ENSMUSG00000107271.5"; transcript_id "ENSMUST00000341072.1"; gene_type "lncRNA"; gene_name "BC028471"; transcript_type "lncRNA"; transcript_name "BC028471-241"; level 2; mgi_id "MGI:3041249"; tag "TAGENE"; havana_gene "OTTMUSG00000026848.1";
chr5	HAVANA	exon	149292335	149292743	0	+	.	gene_id "ENSMUSG00000107271.5"; transcript_id "ENSMUST00000340606.1"; gene_type "lncRNA"; gene_name "BC028471"; transcript_type "lncRNA"; transcript_name "BC028471-220"; exon_number 1; exon_id "ENSMUSE00001671046.1"; level 2; mgi_id "MGI:3041249"; tag "TAGENE"; havana_gene "OTTMUSG00000026848.1";
chr5	HAVANA	exon	149292335	149292743	0	+	.	gene_id "ENSMUSG00000107271.5"; transcript_id "ENSMUST00000340598.1"; gene_type "lncRNA"; gene_name "BC028471"; transcript_type "lncRNA"; transcript_name "BC028471-212"; exon_number 1; exon_id "ENSMUSE00001671046.1"; level 2; mgi_id "MGI:3041249"; tag "TAGENE"; havana_gene "OTTMUSG00000026848.1";
chr5	HAVANA	transcript	149292335	149317064	0	+	.	gene_id "ENSMUSG00000107271.5"; transcript_id "ENSMUST00000340606.1"; gene_type "lncRNA"; gene_name "BC028471"; transcript_type "lncRNA"; transcript_name "BC028471-220"; level 2; mgi_id "MGI:3041249"; tag "TAGENE"; havana_gene "OTTMUSG00000026848.1";
chr5	HAVANA	transcript	149292335	149322703	0	+	.	gene_id "ENSMUSG00000107271.5"; transcript_id "ENSMUST00000340598.1"; gene_type "lncRNA"; gene_name "BC028471"; transcript_type "lncRNA"; transcript_name "BC028471-212"; level 2; mgi_id "MGI:3041249"; tag "TAGENE"; havana_gene "OTTMUSG00000026848.1";
chr5	HAVANA	exon	149292344	149292743	0	+	.	gene_id "ENSMUSG00000107271.5"; transcript_id "ENSMUST00000341073.1"; gene_type "lncRNA"; gene_name "BC028471"; transcript_type "lncRNA"; transcript_name "BC028471-242"; exon_number 1; exon_id "ENSMUSE00001671986.1"; level 2; mgi_id "MGI:3041249"; tag "TAGENE"; havana_gene "OTTMUSG00000026848.1";
chr5	HAVANA	transcript	149292344	149309699	0	+	.	gene_id "ENSMUSG00000107271.5"; transcript_id "ENSMUST00000341073.1"; gene_type "lncRNA"; gene_name "BC028471"; transcript_type "lncRNA"; transcript_name "BC028471-242"; level 2; mgi_id "MGI:3041249"; tag "TAGENE"; havana_gene "OTTMUSG00000026848.1";
chr5	HAVANA	exon	149292511	149292743	0	+	.	gene_id "ENSMUSG00000107271.5"; transcript_id "ENSMUST00000200937.5"; gene_type "lncRNA"; gene_name "BC028471"; transcript_type "lncRNA"; transcript_name "BC028471-201"; exon_number 1; exon_id "ENSMUSE00001361791.2"; level 2; transcript_support_level "2"; mgi_id "MGI:3041249"; tag "basic"; tag "TAGENE"; havana_gene "OTTMUSG00000026848.1"; havana_transcript "OTTMUST00000066391.1";
chr5	HAVANA	transcript	149292511	149300992	0	+	.	gene_id "ENSMUSG00000107271.5"; transcript_id "ENSMUST00000200937.5"; gene_type "lncRNA"; gene_name "BC028471"; transcript_type "lncRNA"; transcript_name "BC028471-201"; level 2; transcript_support_level "2"; mgi_id "MGI:3041249"; tag "basic"; tag "TAGENE"; havana_gene "OTTMUSG00000026848.1"; havana_transcript "OTTMUST00000066391.1";
chr5	HAVANA	exon	149292513	149292743	0	+	.	gene_id "ENSMUSG00000107271.5"; transcript_id "ENSMUST00000202654.4"; gene_type "lncRNA"; gene_name "BC028471"; transcript_type "lncRNA"; transcript_name "BC028471-206"; exon_number 1; exon_id "ENSMUSE00001358414.2"; level 2; transcript_support_level "1"; mgi_id "MGI:3041249"; havana_gene "OTTMUSG00000026848.1"; havana_transcript "OTTMUST00000066390.1";
chr5	HAVANA	transcript	149292513	149309782	0	+	.	gene_id "ENSMUSG00000107271.5"; transcript_id "ENSMUST00000202654.4"; gene_type "lncRNA"; gene_name "BC028471"; transcript_type "lncRNA"; transcript_name "BC028471-206"; level 2; transcript_support_level "1"; mgi_id "MGI:3041249"; havana_gene "OTTMUSG00000026848.1"; havana_transcript "OTTMUST00000066390.1";
chr5	HAVANA	exon	149292555	149292743	0	+	.	gene_id "ENSMUSG00000107271.5"; transcript_id "ENSMUST00000341064.1"; gene_type "lncRNA"; gene_name "BC028471"; transcript_type "lncRNA"; transcript_name "BC028471-233"; exon_number 2; exon_id "ENSMUSE00001671968.1"; level 2; mgi_id "MGI:3041249"; tag "basic"; tag "TAGENE"; havana_gene "OTTMUSG00000026848.1";
chr5	HAVANA	exon	149292555	149292743	0	+	.	gene_id "ENSMUSG00000107271.5"; transcript_id "ENSMUST00000340595.1"; gene_type "lncRNA"; gene_name "BC028471"; transcript_type "lncRNA"; transcript_name "BC028471-209"; exon_number 2; exon_id "ENSMUSE00001671968.1"; level 2; mgi_id "MGI:3041249"; tag "TAGENE"; havana_gene "OTTMUSG00000026848.1";
chr5	HAVANA	exon	149292555	149292743	0	+	.	gene_id "ENSMUSG00000107271.5"; transcript_id "ENSMUST00000202340.3"; gene_type "lncRNA"; gene_name "BC028471"; transcript_type "lncRNA"; transcript_name "BC028471-204"; exon_number 2; exon_id "ENSMUSE00001671968.1"; level 2; transcript_support_level "3"; mgi_id "MGI:3041249"; tag "TAGENE"; havana_gene "OTTMUSG00000026848.1"; havana_transcript "OTTMUST00000066394.1";
chr5	HAVANA	exon	149292555	149292743	0	+	.	gene_id "ENSMUSG00000107271.5"; transcript_id "ENSMUST00000340599.1"; gene_type "lncRNA"; gene_name "BC028471"; transcript_type "lncRNA"; transcript_name "BC028471-213"; exon_number 2; exon_id "ENSMUSE00001671968.1"; level 2; mgi_id "MGI:3041249"; tag "TAGENE"; havana_gene "OTTMUSG00000026848.1";
chr5	HAVANA	exon	149292555	149292743	0	+	.	gene_id "ENSMUSG00000107271.5"; transcript_id "ENSMUST00000341056.1"; gene_type "lncRNA"; gene_name "BC028471"; transcript_type "lncRNA"; transcript_name "BC028471-225"; exon_number 2; exon_id "ENSMUSE00001671968.1"; level 2; mgi_id "MGI:3041249"; tag "TAGENE"; havana_gene "OTTMUSG00000026848.1";
chr5	HAVANA	exon	149292555	149292743	0	+	.	gene_id "ENSMUSG00000107271.5"; transcript_id "ENSMUST00000201444.3"; gene_type "lncRNA"; gene_name "BC028471"; transcript_type "lncRNA"; transcript_name "BC028471-202"; exon_number 2; exon_id "ENSMUSE00001671968.1"; level 2; transcript_support_level "5"; mgi_id "MGI:3041249"; tag "TAGENE"; havana_gene "OTTMUSG00000026848.1"; havana_transcript "OTTMUST00000066392.1";
chr5	HAVANA	exon	149292555	149292743	0	+	.	gene_id "ENSMUSG00000107271.5"; transcript_id "ENSMUST00000340605.1"; gene_type "lncRNA"; gene_name "BC028471"; transcript_type "lncRNA"; transcript_name "BC028471-219"; exon_number 2; exon_id "ENSMUSE00001671968.1"; level 2; mgi_id "MGI:3041249"; tag "TAGENE"; havana_gene "OTTMUSG00000026848.1";
chr5	HAVANA	exon	149292555	149292743	0	+	.	gene_id "ENSMUSG00000107271.5"; transcript_id "ENSMUST00000341053.1"; gene_type "lncRNA"; gene_name "BC028471"; transcript_type "lncRNA"; transcript_name "BC028471-223"; exon_number 2; exon_id "ENSMUSE00001671968.1"; level 2; mgi_id "MGI:3041249"; tag "TAGENE"; havana_gene "OTTMUSG00000026848.1";
chr5	HAVANA	exon	149292555	149292743	0	+	.	gene_id "ENSMUSG00000107271.5"; transcript_id "ENSMUST00000341089.1"; gene_type "lncRNA"; gene_name "BC028471"; transcript_type "lncRNA"; transcript_name "BC028471-258"; exon_number 2; exon_id "ENSMUSE00001671968.1"; level 2; mgi_id "MGI:3041249"; tag "TAGENE"; havana_gene "OTTMUSG00000026848.1";
chr5	HAVANA	exon	149292555	149292743	0	+	.	gene_id "ENSMUSG00000107271.5"; transcript_id "ENSMUST00000341068.1"; gene_type "lncRNA"; gene_name "BC028471"; transcript_type "lncRNA"; transcript_name "BC028471-237"; exon_number 2; exon_id "ENSMUSE00001671968.1"; level 2; mgi_id "MGI:3041249"; tag "TAGENE"; havana_gene "OTTMUSG00000026848.1";
chr5	HAVANA	exon	149292555	149292743	0	+	.	gene_id "ENSMUSG00000107271.5"; transcript_id "ENSMUST00000341060.1"; gene_type "lncRNA"; gene_name "BC028471"; transcript_type "lncRNA"; transcript_name "BC028471-229"; exon_number 2; exon_id "ENSMUSE00001671968.1"; level 2; mgi_id "MGI:3041249"; tag "TAGENE"; havana_gene "OTTMUSG00000026848.1";
chr5	HAVANA	exon	149292639	149292743	0	+	.	gene_id "ENSMUSG00000107271.5"; transcript_id "ENSMUST00000341065.1"; gene_type "lncRNA"; gene_name "BC028471"; transcript_type "lncRNA"; transcript_name "BC028471-234"; exon_number 2; exon_id "ENSMUSE00001360518.2"; level 2; mgi_id "MGI:3041249"; tag "TAGENE"; havana_gene "OTTMUSG00000026848.1";
chr5	HAVANA	exon	149292639	149292743	0	+	.	gene_id "ENSMUSG00000107271.5"; transcript_id "ENSMUST00000340594.1"; gene_type "lncRNA"; gene_name "BC028471"; transcript_type "lncRNA"; transcript_name "BC028471-208"; exon_number 2; exon_id "ENSMUSE00001360518.2"; level 2; mgi_id "MGI:3041249"; tag "TAGENE"; havana_gene "OTTMUSG00000026848.1";
chr5	HAVANA	exon	149292639	149292743	0	+	.	gene_id "ENSMUSG00000107271.5"; transcript_id "ENSMUST00000341055.1"; gene_type "lncRNA"; gene_name "BC028471"; transcript_type "lncRNA"; transcript_name "BC028471-224"; exon_number 2; exon_id "ENSMUSE00001360518.2"; level 2; mgi_id "MGI:3041249"; tag "TAGENE"; havana_gene "OTTMUSG00000026848.1";
chr5	HAVANA	exon	149292639	149292743	0	+	.	gene_id "ENSMUSG00000107271.5"; transcript_id "ENSMUST00000340600.1"; gene_type "lncRNA"; gene_name "BC028471"; transcript_type "lncRNA"; transcript_name "BC028471-214"; exon_number 2; exon_id "ENSMUSE00001360518.2"; level 2; mgi_id "MGI:3041249"; tag "TAGENE"; havana_gene "OTTMUSG00000026848.1";
chr5	HAVANA	exon	149292639	149292743	0	+	.	gene_id "ENSMUSG00000107271.5"; transcript_id "ENSMUST00000341052.1"; gene_type "lncRNA"; gene_name "BC028471"; transcript_type "lncRNA"; transcript_name "BC028471-222"; exon_number 2; exon_id "ENSMUSE00001360518.2"; level 2; mgi_id "MGI:3041249"; tag "TAGENE"; havana_gene "OTTMUSG00000026848.1";
chr5	HAVANA	exon	149292639	149292743	0	+	.	gene_id "ENSMUSG00000107271.5"; transcript_id "ENSMUST00000341082.1"; gene_type "lncRNA"; gene_name "BC028471"; transcript_type "lncRNA"; transcript_name "BC028471-251"; exon_number 2; exon_id "ENSMUSE00001360518.2"; level 2; mgi_id "MGI:3041249"; tag "TAGENE"; havana_gene "OTTMUSG00000026848.1";
chr5	HAVANA	exon	149292639	149292743	0	+	.	gene_id "ENSMUSG00000107271.5"; transcript_id "ENSMUST00000341057.1"; gene_type "lncRNA"; gene_name "BC028471"; transcript_type "lncRNA"; transcript_name "BC028471-226"; exon_number 2; exon_id "ENSMUSE00001360518.2"; level 2; mgi_id "MGI:3041249"; tag "TAGENE"; havana_gene "OTTMUSG00000026848.1";
chr5	HAVANA	exon	149292639	149292743	0	+	.	gene_id "ENSMUSG00000107271.5"; transcript_id "ENSMUST00000340597.1"; gene_type "lncRNA"; gene_name "BC028471"; transcript_type "lncRNA"; transcript_name "BC028471-211"; exon_number 2; exon_id "ENSMUSE00001360518.2"; level 2; mgi_id "MGI:3041249"; tag "TAGENE"; havana_gene "OTTMUSG00000026848.1";
chr5	HAVANA	exon	149292639	149292743	0	+	.	gene_id "ENSMUSG00000107271.5"; transcript_id "ENSMUST00000341083.1"; gene_type "lncRNA"; gene_name "BC028471"; transcript_type "lncRNA"; transcript_name "BC028471-252"; exon_number 2; exon_id "ENSMUSE00001360518.2"; level 2; mgi_id "MGI:3041249"; tag "TAGENE"; havana_gene "OTTMUSG00000026848.1";
chr5	HAVANA	exon	149292639	149292743	0	+	.	gene_id "ENSMUSG00000107271.5"; transcript_id "ENSMUST00000341069.1"; gene_type "lncRNA"; gene_name "BC028471"; transcript_type "lncRNA"; transcript_name "BC028471-238"; exon_number 2; exon_id "ENSMUSE00001360518.2"; level 2; mgi_id "MGI:3041249"; tag "TAGENE"; havana_gene "OTTMUSG00000026848.1";
chr5	HAVANA	exon	149292639	149292743	0	+	.	gene_id "ENSMUSG00000107271.5"; transcript_id "ENSMUST00000341058.1"; gene_type "lncRNA"; gene_name "BC028471"; transcript_type "lncRNA"; transcript_name "BC028471-227"; exon_number 2; exon_id "ENSMUSE00001360518.2"; level 2; mgi_id "MGI:3041249"; tag "basic"; tag "TAGENE"; havana_gene "OTTMUSG00000026848.1";
chr5	HAVANA	exon	149292639	149292743	0	+	.	gene_id "ENSMUSG00000107271.5"; transcript_id "ENSMUST00000340602.1"; gene_type "lncRNA"; gene_name "BC028471"; transcript_type "lncRNA"; transcript_name "BC028471-216"; exon_number 2; exon_id "ENSMUSE00001360518.2"; level 2; mgi_id "MGI:3041249"; tag "TAGENE"; havana_gene "OTTMUSG00000026848.1";
chr5	HAVANA	exon	149292639	149292743	0	+	.	gene_id "ENSMUSG00000107271.5"; transcript_id "ENSMUST00000341074.1"; gene_type "lncRNA"; gene_name "BC028471"; transcript_type "lncRNA"; transcript_name "BC028471-243"; exon_number 2; exon_id "ENSMUSE00001360518.2"; level 2; mgi_id "MGI:3041249"; tag "TAGENE"; havana_gene "OTTMUSG00000026848.1";
chr5	HAVANA	exon	149292639	149292743	0	+	.	gene_id "ENSMUSG00000107271.5"; transcript_id "ENSMUST00000202022.4"; gene_type "lncRNA"; gene_name "BC028471"; transcript_type "lncRNA"; transcript_name "BC028471-203"; exon_number 2; exon_id "ENSMUSE00001360518.2"; level 2; transcript_support_level "2"; mgi_id "MGI:3041249"; tag "basic"; havana_gene "OTTMUSG00000026848.1"; havana_transcript "OTTMUST00000066389.1";
chr5	HAVANA	exon	149292639	149292743	0	+	.	gene_id "ENSMUSG00000107271.5"; transcript_id "ENSMUST00000341059.1"; gene_type "lncRNA"; gene_name "BC028471"; transcript_type "lncRNA"; transcript_name "BC028471-228"; exon_number 2; exon_id "ENSMUSE00001360518.2"; level 2; mgi_id "MGI:3041249"; tag "TAGENE"; havana_gene "OTTMUSG00000026848.1";
chr5	ENSEMBL_gcm37	exon	149292639	149292743	0.0861368639584026	+	.	gene_id "ENSMUSG00000107271.5"; transcript_id "ENSMUSG00000107271.5_tx_29"; exon_id "chr5_149292639_149292743_+"; exonnum "2"; txlen "708";
chr5	ENSEMBL_gcm37	exon	149292639	149292743	0.084527807197243	+	.	gene_id "ENSMUSG00000107271.5"; transcript_id "ENSMUSG00000107271.5_tx_31"; exon_id "chr5_149292639_149292743_+"; exonnum "2"; txlen "983";
chr5	ENSEMBL_gcm37	exon	149292639	149292743	0.0685035064762263	+	.	gene_id "ENSMUSG00000107271.5"; transcript_id "ENSMUSG00000107271.5_tx_36"; exon_id "chr5_149292639_149292743_+"; exonnum "2"; txlen "794";
chr5	ENSEMBL_gcm37	exon	149292639	149292743	0.0626018957359786	+	.	gene_id "ENSMUSG00000107271.5"; transcript_id "ENSMUSG00000107271.5_tx_37"; exon_id "chr5_149292639_149292743_+"; exonnum "2"; txlen "736";
chr5	ENSEMBL_gcm37	exon	149292639	149292743	0.00328206479002009	+	.	gene_id "ENSMUSG00000107271.5"; transcript_id "ENSMUSG00000107271.5_tx_49"; exon_id "chr5_149292639_149292743_+"; exonnum "5"; txlen "1144";
chr5	ENSEMBL_gcm37	exon	149292639	149292743	0.00328206479002009	+	.	gene_id "ENSMUSG00000107271.5"; transcript_id "ENSMUSG00000107271.5_tx_50"; exon_id "chr5_149292639_149292743_+"; exonnum "5"; txlen "1280";
chr5	HAVANA	exon	149292913	149293202	0	+	.	gene_id "ENSMUSG00000107271.5"; transcript_id "ENSMUST00000341089.1"; gene_type "lncRNA"; gene_name "BC028471"; transcript_type "lncRNA"; transcript_name "BC028471-258"; exon_number 3; exon_id "ENSMUSE00001671938.1"; level 2; mgi_id "MGI:3041249"; tag "TAGENE"; havana_gene "OTTMUSG00000026848.1";
chr5	HAVANA	exon	149293222	149293326	0	+	.	gene_id "ENSMUSG00000107271.5"; transcript_id "ENSMUST00000341058.1"; gene_type "lncRNA"; gene_name "BC028471"; transcript_type "lncRNA"; transcript_name "BC028471-227"; exon_number 3; exon_id "ENSMUSE00001671964.1"; level 2; mgi_id "MGI:3041249"; tag "basic"; tag "TAGENE"; havana_gene "OTTMUSG00000026848.1";
chr5	HAVANA	exon	149293222	149294419	0	+	.	gene_id "ENSMUSG00000107271.5"; transcript_id "ENSMUST00000341088.1"; gene_type "lncRNA"; gene_name "BC028471"; transcript_type "lncRNA"; transcript_name "BC028471-257"; exon_number 2; exon_id "ENSMUSE00001671980.1"; level 2; mgi_id "MGI:3041249"; tag "TAGENE"; havana_gene "OTTMUSG00000026848.1";
chr5	HAVANA	exon	149295985	149299533	0	+	.	gene_id "ENSMUSG00000107271.5"; transcript_id "ENSMUST00000202022.4"; gene_type "lncRNA"; gene_name "BC028471"; transcript_type "lncRNA"; transcript_name "BC028471-203"; exon_number 3; exon_id "ENSMUSE00001361169.2"; level 2; transcript_support_level "2"; mgi_id "MGI:3041249"; tag "basic"; havana_gene "OTTMUSG00000026848.1"; havana_transcript "OTTMUST00000066389.1";
chr5	HAVANA	exon	149297749	149297838	0	+	.	gene_id "ENSMUSG00000107271.5"; transcript_id "ENSMUST00000341083.1"; gene_type "lncRNA"; gene_name "BC028471"; transcript_type "lncRNA"; transcript_name "BC028471-252"; exon_number 3; exon_id "ENSMUSE00001671965.1"; level 2; mgi_id "MGI:3041249"; tag "TAGENE"; havana_gene "OTTMUSG00000026848.1";
chr5	HAVANA	exon	149297749	149297838	0	+	.	gene_id "ENSMUSG00000107271.5"; transcript_id "ENSMUST00000200937.5"; gene_type "lncRNA"; gene_name "BC028471"; transcript_type "lncRNA"; transcript_name "BC028471-201"; exon_number 2; exon_id "ENSMUSE00001671965.1"; level 2; transcript_support_level "2"; mgi_id "MGI:3041249"; tag "basic"; tag "TAGENE"; havana_gene "OTTMUSG00000026848.1"; havana_transcript "OTTMUST00000066391.1";
chr5	HAVANA	exon	149297767	149297838	0	+	.	gene_id "ENSMUSG00000107271.5"; transcript_id "ENSMUST00000341070.1"; gene_type "lncRNA"; gene_name "BC028471"; transcript_type "lncRNA"; transcript_name "BC028471-239"; exon_number 1; exon_id "ENSMUSE00001671992.1"; level 2; mgi_id "MGI:3041249"; tag "TAGENE"; havana_gene "OTTMUSG00000026848.1";
chr5	HAVANA	transcript	149297767	149315956	0	+	.	gene_id "ENSMUSG00000107271.5"; transcript_id "ENSMUST00000341070.1"; gene_type "lncRNA"; gene_name "BC028471"; transcript_type "lncRNA"; transcript_name "BC028471-239"; level 2; mgi_id "MGI:3041249"; tag "TAGENE"; havana_gene "OTTMUSG00000026848.1";
chr5	HAVANA	exon	149297774	149297838	0	+	.	gene_id "ENSMUSG00000107271.5"; transcript_id "ENSMUST00000341079.1"; gene_type "lncRNA"; gene_name "BC028471"; transcript_type "lncRNA"; transcript_name "BC028471-248"; exon_number 1; exon_id "ENSMUSE00001671983.1"; level 2; mgi_id "MGI:3041249"; tag "TAGENE"; havana_gene "OTTMUSG00000026848.1";
chr5	HAVANA	transcript	149297774	149308085	0	+	.	gene_id "ENSMUSG00000107271.5"; transcript_id "ENSMUST00000341079.1"; gene_type "lncRNA"; gene_name "BC028471"; transcript_type "lncRNA"; transcript_name "BC028471-248"; level 2; mgi_id "MGI:3041249"; tag "TAGENE"; havana_gene "OTTMUSG00000026848.1";
chr5	HAVANA	exon	149299074	149299533	0	+	.	gene_id "ENSMUSG00000107271.5"; transcript_id "ENSMUST00000341094.1"; gene_type "lncRNA"; gene_name "BC028471"; transcript_type "lncRNA"; transcript_name "BC028471-263"; exon_number 1; exon_id "ENSMUSE00001671976.1"; level 2; mgi_id "MGI:3041249"; tag "TAGENE"; havana_gene "OTTMUSG00000026848.1";
chr5	HAVANA	transcript	149299074	149300999	0	+	.	gene_id "ENSMUSG00000107271.5"; transcript_id "ENSMUST00000341094.1"; gene_type "lncRNA"; gene_name "BC028471"; transcript_type "lncRNA"; transcript_name "BC028471-263"; level 2; mgi_id "MGI:3041249"; tag "TAGENE"; havana_gene "OTTMUSG00000026848.1";
chr5	HAVANA	exon	149299269	149299533	0	+	.	gene_id "ENSMUSG00000107271.5"; transcript_id "ENSMUST00000341075.1"; gene_type "lncRNA"; gene_name "BC028471"; transcript_type "lncRNA"; transcript_name "BC028471-244"; exon_number 1; exon_id "ENSMUSE00001672005.1"; level 2; mgi_id "MGI:3041249"; tag "TAGENE"; havana_gene "OTTMUSG00000026848.1";
chr5	HAVANA	transcript	149299269	149316049	0	+	.	gene_id "ENSMUSG00000107271.5"; transcript_id "ENSMUST00000341075.1"; gene_type "lncRNA"; gene_name "BC028471"; transcript_type "lncRNA"; transcript_name "BC028471-244"; level 2; mgi_id "MGI:3041249"; tag "TAGENE"; havana_gene "OTTMUSG00000026848.1";
chr5	HAVANA	exon	149299293	149299533	0	+	.	gene_id "ENSMUSG00000107271.5"; transcript_id "ENSMUST00000202654.4"; gene_type "lncRNA"; gene_name "BC028471"; transcript_type "lncRNA"; transcript_name "BC028471-206"; exon_number 2; exon_id "ENSMUSE00001362224.2"; level 2; transcript_support_level "1"; mgi_id "MGI:3041249"; havana_gene "OTTMUSG00000026848.1"; havana_transcript "OTTMUST00000066390.1";
chr5	HAVANA	exon	149299308	149299533	0	+	.	gene_id "ENSMUSG00000107271.5"; transcript_id "ENSMUST00000341078.1"; gene_type "lncRNA"; gene_name "BC028471"; transcript_type "lncRNA"; transcript_name "BC028471-247"; exon_number 1; exon_id "ENSMUSE00001671995.1"; level 2; mgi_id "MGI:3041249"; tag "TAGENE"; havana_gene "OTTMUSG00000026848.1";
chr5	HAVANA	transcript	149299308	149309782	0	+	.	gene_id "ENSMUSG00000107271.5"; transcript_id "ENSMUST00000341078.1"; gene_type "lncRNA"; gene_name "BC028471"; transcript_type "lncRNA"; transcript_name "BC028471-247"; level 2; mgi_id "MGI:3041249"; tag "TAGENE"; havana_gene "OTTMUSG00000026848.1";
chr5	HAVANA	exon	149299315	149299533	0	+	.	gene_id "ENSMUSG00000107271.5"; transcript_id "ENSMUST00000341085.1"; gene_type "lncRNA"; gene_name "BC028471"; transcript_type "lncRNA"; transcript_name "BC028471-254"; exon_number 1; exon_id "ENSMUSE00001672002.1"; level 2; mgi_id "MGI:3041249"; tag "TAGENE"; havana_gene "OTTMUSG00000026848.1";
chr5	HAVANA	transcript	149299315	149308083	0	+	.	gene_id "ENSMUSG00000107271.5"; transcript_id "ENSMUST00000341085.1"; gene_type "lncRNA"; gene_name "BC028471"; transcript_type "lncRNA"; transcript_name "BC028471-254"; level 2; mgi_id "MGI:3041249"; tag "TAGENE"; havana_gene "OTTMUSG00000026848.1";
chr5	HAVANA	exon	149299346	149299533	0	+	.	gene_id "ENSMUSG00000107271.5"; transcript_id "ENSMUST00000202485.3"; gene_type "lncRNA"; gene_name "BC028471"; transcript_type "lncRNA"; transcript_name "BC028471-205"; exon_number 1; exon_id "ENSMUSE00001671991.1"; level 2; transcript_support_level "3"; mgi_id "MGI:3041249"; tag "TAGENE"; havana_gene "OTTMUSG00000026848.1"; havana_transcript "OTTMUST00000066393.1";
chr5	HAVANA	transcript	149299346	149317064	0	+	.	gene_id "ENSMUSG00000107271.5"; transcript_id "ENSMUST00000202485.3"; gene_type "lncRNA"; gene_name "BC028471"; transcript_type "lncRNA"; transcript_name "BC028471-205"; level 2; transcript_support_level "3"; mgi_id "MGI:3041249"; tag "TAGENE"; havana_gene "OTTMUSG00000026848.1"; havana_transcript "OTTMUST00000066393.1";
chr5	HAVANA	exon	149299403	149299533	0	+	.	gene_id "ENSMUSG00000107271.5"; transcript_id "ENSMUST00000201444.3"; gene_type "lncRNA"; gene_name "BC028471"; transcript_type "lncRNA"; transcript_name "BC028471-202"; exon_number 3; exon_id "ENSMUSE00001358898.2"; level 2; transcript_support_level "5"; mgi_id "MGI:3041249"; tag "TAGENE"; havana_gene "OTTMUSG00000026848.1"; havana_transcript "OTTMUST00000066392.1";
chr5	HAVANA	exon	149299403	149299533	0	+	.	gene_id "ENSMUSG00000107271.5"; transcript_id "ENSMUST00000341057.1"; gene_type "lncRNA"; gene_name "BC028471"; transcript_type "lncRNA"; transcript_name "BC028471-226"; exon_number 3; exon_id "ENSMUSE00001358898.2"; level 2; mgi_id "MGI:3041249"; tag "TAGENE"; havana_gene "OTTMUSG00000026848.1";
chr5	HAVANA	exon	149299403	149299533	0	+	.	gene_id "ENSMUSG00000107271.5"; transcript_id "ENSMUST00000200937.5"; gene_type "lncRNA"; gene_name "BC028471"; transcript_type "lncRNA"; transcript_name "BC028471-201"; exon_number 3; exon_id "ENSMUSE00001358898.2"; level 2; transcript_support_level "2"; mgi_id "MGI:3041249"; tag "basic"; tag "TAGENE"; havana_gene "OTTMUSG00000026848.1"; havana_transcript "OTTMUST00000066391.1";
chr5	HAVANA	exon	149299568	149299595	0	+	.	gene_id "ENSMUSG00000107271.5"; transcript_id "ENSMUST00000341098.1"; gene_type "lncRNA"; gene_name "BC028471"; transcript_type "lncRNA"; transcript_name "BC028471-267"; exon_number 1; exon_id "ENSMUSE00001671997.1"; level 2; mgi_id "MGI:3041249"; tag "TAGENE"; havana_gene "OTTMUSG00000026848.1";
chr5	HAVANA	exon	149299568	149299595	0	+	.	gene_id "ENSMUSG00000107271.5"; transcript_id "ENSMUST00000341081.1"; gene_type "lncRNA"; gene_name "BC028471"; transcript_type "lncRNA"; transcript_name "BC028471-250"; exon_number 1; exon_id "ENSMUSE00001671997.1"; level 2; mgi_id "MGI:3041249"; tag "TAGENE"; havana_gene "OTTMUSG00000026848.1";
chr5	HAVANA	transcript	149299568	149300999	0	+	.	gene_id "ENSMUSG00000107271.5"; transcript_id "ENSMUST00000341098.1"; gene_type "lncRNA"; gene_name "BC028471"; transcript_type "lncRNA"; transcript_name "BC028471-267"; level 2; mgi_id "MGI:3041249"; tag "TAGENE"; havana_gene "OTTMUSG00000026848.1";
chr5	HAVANA	transcript	149299568	149309693	0	+	.	gene_id "ENSMUSG00000107271.5"; transcript_id "ENSMUST00000341081.1"; gene_type "lncRNA"; gene_name "BC028471"; transcript_type "lncRNA"; transcript_name "BC028471-250"; level 2; mgi_id "MGI:3041249"; tag "TAGENE"; havana_gene "OTTMUSG00000026848.1";
chr5	HAVANA	exon	149299573	149299595	0	+	.	gene_id "ENSMUSG00000107271.5"; transcript_id "ENSMUST00000341076.1"; gene_type "lncRNA"; gene_name "BC028471"; transcript_type "lncRNA"; transcript_name "BC028471-245"; exon_number 1; exon_id "ENSMUSE00001671955.1"; level 2; mgi_id "MGI:3041249"; tag "TAGENE"; havana_gene "OTTMUSG00000026848.1";
chr5	HAVANA	transcript	149299573	149315956	0	+	.	gene_id "ENSMUSG00000107271.5"; transcript_id "ENSMUST00000341076.1"; gene_type "lncRNA"; gene_name "BC028471"; transcript_type "lncRNA"; transcript_name "BC028471-245"; level 2; mgi_id "MGI:3041249"; tag "TAGENE"; havana_gene "OTTMUSG00000026848.1";
chr5	HAVANA	exon	149299584	149299710	0	+	.	gene_id "ENSMUSG00000107271.5"; transcript_id "ENSMUST00000341080.1"; gene_type "lncRNA"; gene_name "BC028471"; transcript_type "lncRNA"; transcript_name "BC028471-249"; exon_number 1; exon_id "ENSMUSE00001671971.1"; level 2; mgi_id "MGI:3041249"; tag "TAGENE"; havana_gene "OTTMUSG00000026848.1";
chr5	HAVANA	transcript	149299584	149309782	0	+	.	gene_id "ENSMUSG00000107271.5"; transcript_id "ENSMUST00000341080.1"; gene_type "lncRNA"; gene_name "BC028471"; transcript_type "lncRNA"; transcript_name "BC028471-249"; level 2; mgi_id "MGI:3041249"; tag "TAGENE"; havana_gene "OTTMUSG00000026848.1";
chr5	HAVANA	exon	149299635	149299710	0	+	.	gene_id "ENSMUSG00000107271.5"; transcript_id "ENSMUST00000341087.1"; gene_type "lncRNA"; gene_name "BC028471"; transcript_type "lncRNA"; transcript_name "BC028471-256"; exon_number 1; exon_id "ENSMUSE00001671977.1"; level 2; mgi_id "MGI:3041249"; tag "TAGENE"; havana_gene "OTTMUSG00000026848.1";
chr5	HAVANA	transcript	149299635	149308085	0	+	.	gene_id "ENSMUSG00000107271.5"; transcript_id "ENSMUST00000341087.1"; gene_type "lncRNA"; gene_name "BC028471"; transcript_type "lncRNA"; transcript_name "BC028471-256"; level 2; mgi_id "MGI:3041249"; tag "TAGENE"; havana_gene "OTTMUSG00000026848.1";
chr5	HAVANA	exon	149300134	149300256	0	+	.	gene_id "ENSMUSG00000107271.5"; transcript_id "ENSMUST00000341062.1"; gene_type "lncRNA"; gene_name "BC028471"; transcript_type "lncRNA"; transcript_name "BC028471-231"; exon_number 2; exon_id "ENSMUSE00001364475.2"; level 2; mgi_id "MGI:3041249"; tag "TAGENE"; havana_gene "OTTMUSG00000026848.1";
chr5	HAVANA	exon	149300134	149300256	0	+	.	gene_id "ENSMUSG00000107271.5"; transcript_id "ENSMUST00000341066.1"; gene_type "lncRNA"; gene_name "BC028471"; transcript_type "lncRNA"; transcript_name "BC028471-235"; exon_number 2; exon_id "ENSMUSE00001364475.2"; level 2; mgi_id "MGI:3041249"; tag "TAGENE"; havana_gene "OTTMUSG00000026848.1";
chr5	HAVANA	exon	149300134	149300256	0	+	.	gene_id "ENSMUSG00000107271.5"; transcript_id "ENSMUST00000341063.1"; gene_type "lncRNA"; gene_name "BC028471"; transcript_type "lncRNA"; transcript_name "BC028471-232"; exon_number 2; exon_id "ENSMUSE00001364475.2"; level 2; mgi_id "MGI:3041249"; tag "TAGENE"; havana_gene "OTTMUSG00000026848.1";
chr5	HAVANA	exon	149300134	149300256	0	+	.	gene_id "ENSMUSG00000107271.5"; transcript_id "ENSMUST00000341064.1"; gene_type "lncRNA"; gene_name "BC028471"; transcript_type "lncRNA"; transcript_name "BC028471-233"; exon_number 3; exon_id "ENSMUSE00001364475.2"; level 2; mgi_id "MGI:3041249"; tag "basic"; tag "TAGENE"; havana_gene "OTTMUSG00000026848.1";
chr5	HAVANA	exon	149300134	149300256	0	+	.	gene_id "ENSMUSG00000107271.5"; transcript_id "ENSMUST00000341051.1"; gene_type "lncRNA"; gene_name "BC028471"; transcript_type "lncRNA"; transcript_name "BC028471-221"; exon_number 2; exon_id "ENSMUSE00001364475.2"; level 2; mgi_id "MGI:3041249"; tag "TAGENE"; havana_gene "OTTMUSG00000026848.1";
chr5	HAVANA	exon	149300134	149300256	0	+	.	gene_id "ENSMUSG00000107271.5"; transcript_id "ENSMUST00000341065.1"; gene_type "lncRNA"; gene_name "BC028471"; transcript_type "lncRNA"; transcript_name "BC028471-234"; exon_number 3; exon_id "ENSMUSE00001364475.2"; level 2; mgi_id "MGI:3041249"; tag "TAGENE"; havana_gene "OTTMUSG00000026848.1";
chr5	HAVANA	exon	149300134	149300256	0	+	.	gene_id "ENSMUSG00000107271.5"; transcript_id "ENSMUST00000340594.1"; gene_type "lncRNA"; gene_name "BC028471"; transcript_type "lncRNA"; transcript_name "BC028471-208"; exon_number 3; exon_id "ENSMUSE00001364475.2"; level 2; mgi_id "MGI:3041249"; tag "TAGENE"; havana_gene "OTTMUSG00000026848.1";
chr5	HAVANA	exon	149300134	149300256	0	+	.	gene_id "ENSMUSG00000107271.5"; transcript_id "ENSMUST00000340595.1"; gene_type "lncRNA"; gene_name "BC028471"; transcript_type "lncRNA"; transcript_name "BC028471-209"; exon_number 3; exon_id "ENSMUSE00001364475.2"; level 2; mgi_id "MGI:3041249"; tag "TAGENE"; havana_gene "OTTMUSG00000026848.1";
chr5	HAVANA	exon	149300134	149300256	0	+	.	gene_id "ENSMUSG00000107271.5"; transcript_id "ENSMUST00000341055.1"; gene_type "lncRNA"; gene_name "BC028471"; transcript_type "lncRNA"; transcript_name "BC028471-224"; exon_number 3; exon_id "ENSMUSE00001364475.2"; level 2; mgi_id "MGI:3041249"; tag "TAGENE"; havana_gene "OTTMUSG00000026848.1";
chr5	HAVANA	exon	149300134	149300256	0	+	.	gene_id "ENSMUSG00000107271.5"; transcript_id "ENSMUST00000340604.1"; gene_type "lncRNA"; gene_name "BC028471"; transcript_type "lncRNA"; transcript_name "BC028471-218"; exon_number 2; exon_id "ENSMUSE00001364475.2"; level 2; mgi_id "MGI:3041249"; tag "TAGENE"; havana_gene "OTTMUSG00000026848.1";
chr5	HAVANA	exon	149300134	149300256	0	+	.	gene_id "ENSMUSG00000107271.5"; transcript_id "ENSMUST00000202340.3"; gene_type "lncRNA"; gene_name "BC028471"; transcript_type "lncRNA"; transcript_name "BC028471-204"; exon_number 3; exon_id "ENSMUSE00001364475.2"; level 2; transcript_support_level "3"; mgi_id "MGI:3041249"; tag "TAGENE"; havana_gene "OTTMUSG00000026848.1"; havana_transcript "OTTMUST00000066394.1";
chr5	HAVANA	exon	149300134	149300256	0	+	.	gene_id "ENSMUSG00000107271.5"; transcript_id "ENSMUST00000340599.1"; gene_type "lncRNA"; gene_name "BC028471"; transcript_type "lncRNA"; transcript_name "BC028471-213"; exon_number 3; exon_id "ENSMUSE00001364475.2"; level 2; mgi_id "MGI:3041249"; tag "TAGENE"; havana_gene "OTTMUSG00000026848.1";
chr5	HAVANA	exon	149300134	149300256	0	+	.	gene_id "ENSMUSG00000107271.5"; transcript_id "ENSMUST00000340600.1"; gene_type "lncRNA"; gene_name "BC028471"; transcript_type "lncRNA"; transcript_name "BC028471-214"; exon_number 3; exon_id "ENSMUSE00001364475.2"; level 2; mgi_id "MGI:3041249"; tag "TAGENE"; havana_gene "OTTMUSG00000026848.1";
chr5	HAVANA	exon	149300134	149300256	0	+	.	gene_id "ENSMUSG00000107271.5"; transcript_id "ENSMUST00000341052.1"; gene_type "lncRNA"; gene_name "BC028471"; transcript_type "lncRNA"; transcript_name "BC028471-222"; exon_number 3; exon_id "ENSMUSE00001364475.2"; level 2; mgi_id "MGI:3041249"; tag "TAGENE"; havana_gene "OTTMUSG00000026848.1";
chr5	HAVANA	exon	149300134	149300256	0	+	.	gene_id "ENSMUSG00000107271.5"; transcript_id "ENSMUST00000340601.1"; gene_type "lncRNA"; gene_name "BC028471"; transcript_type "lncRNA"; transcript_name "BC028471-215"; exon_number 2; exon_id "ENSMUSE00001364475.2"; level 2; mgi_id "MGI:3041249"; tag "TAGENE"; havana_gene "OTTMUSG00000026848.1";
chr5	HAVANA	exon	149300134	149300256	0	+	.	gene_id "ENSMUSG00000107271.5"; transcript_id "ENSMUST00000341056.1"; gene_type "lncRNA"; gene_name "BC028471"; transcript_type "lncRNA"; transcript_name "BC028471-225"; exon_number 3; exon_id "ENSMUSE00001364475.2"; level 2; mgi_id "MGI:3041249"; tag "TAGENE"; havana_gene "OTTMUSG00000026848.1";
chr5	HAVANA	exon	149300134	149300256	0	+	.	gene_id "ENSMUSG00000107271.5"; transcript_id "ENSMUST00000340596.1"; gene_type "lncRNA"; gene_name "BC028471"; transcript_type "lncRNA"; transcript_name "BC028471-210"; exon_number 2; exon_id "ENSMUSE00001364475.2"; level 2; mgi_id "MGI:3041249"; tag "TAGENE"; havana_gene "OTTMUSG00000026848.1";
chr5	HAVANA	exon	149300134	149300256	0	+	.	gene_id "ENSMUSG00000107271.5"; transcript_id "ENSMUST00000201444.3"; gene_type "lncRNA"; gene_name "BC028471"; transcript_type "lncRNA"; transcript_name "BC028471-202"; exon_number 4; exon_id "ENSMUSE00001364475.2"; level 2; transcript_support_level "5"; mgi_id "MGI:3041249"; tag "TAGENE"; havana_gene "OTTMUSG00000026848.1"; havana_transcript "OTTMUST00000066392.1";
chr5	HAVANA	exon	149300134	149300256	0	+	.	gene_id "ENSMUSG00000107271.5"; transcript_id "ENSMUST00000341082.1"; gene_type "lncRNA"; gene_name "BC028471"; transcript_type "lncRNA"; transcript_name "BC028471-251"; exon_number 3; exon_id "ENSMUSE00001364475.2"; level 2; mgi_id "MGI:3041249"; tag "TAGENE"; havana_gene "OTTMUSG00000026848.1";
chr5	HAVANA	exon	149300134	149300256	0	+	.	gene_id "ENSMUSG00000107271.5"; transcript_id "ENSMUST00000341057.1"; gene_type "lncRNA"; gene_name "BC028471"; transcript_type "lncRNA"; transcript_name "BC028471-226"; exon_number 4; exon_id "ENSMUSE00001364475.2"; level 2; mgi_id "MGI:3041249"; tag "TAGENE"; havana_gene "OTTMUSG00000026848.1";
chr5	HAVANA	exon	149300134	149300256	0	+	.	gene_id "ENSMUSG00000107271.5"; transcript_id "ENSMUST00000340597.1"; gene_type "lncRNA"; gene_name "BC028471"; transcript_type "lncRNA"; transcript_name "BC028471-211"; exon_number 3; exon_id "ENSMUSE00001364475.2"; level 2; mgi_id "MGI:3041249"; tag "TAGENE"; havana_gene "OTTMUSG00000026848.1";
chr5	HAVANA	exon	149300134	149300256	0	+	.	gene_id "ENSMUSG00000107271.5"; transcript_id "ENSMUST00000341053.1"; gene_type "lncRNA"; gene_name "BC028471"; transcript_type "lncRNA"; transcript_name "BC028471-223"; exon_number 3; exon_id "ENSMUSE00001364475.2"; level 2; mgi_id "MGI:3041249"; tag "TAGENE"; havana_gene "OTTMUSG00000026848.1";
chr5	HAVANA	exon	149300134	149300256	0	+	.	gene_id "ENSMUSG00000107271.5"; transcript_id "ENSMUST00000341084.1"; gene_type "lncRNA"; gene_name "BC028471"; transcript_type "lncRNA"; transcript_name "BC028471-253"; exon_number 2; exon_id "ENSMUSE00001364475.2"; level 2; mgi_id "MGI:3041249"; tag "TAGENE"; havana_gene "OTTMUSG00000026848.1";
chr5	HAVANA	exon	149300134	149300256	0	+	.	gene_id "ENSMUSG00000107271.5"; transcript_id "ENSMUST00000341083.1"; gene_type "lncRNA"; gene_name "BC028471"; transcript_type "lncRNA"; transcript_name "BC028471-252"; exon_number 4; exon_id "ENSMUSE00001364475.2"; level 2; mgi_id "MGI:3041249"; tag "TAGENE"; havana_gene "OTTMUSG00000026848.1";
chr5	HAVANA	exon	149300134	149300256	0	+	.	gene_id "ENSMUSG00000107271.5"; transcript_id "ENSMUST00000341069.1"; gene_type "lncRNA"; gene_name "BC028471"; transcript_type "lncRNA"; transcript_name "BC028471-238"; exon_number 3; exon_id "ENSMUSE00001364475.2"; level 2; mgi_id "MGI:3041249"; tag "TAGENE"; havana_gene "OTTMUSG00000026848.1";
chr5	HAVANA	exon	149300134	149300256	0	+	.	gene_id "ENSMUSG00000107271.5"; transcript_id "ENSMUST00000341068.1"; gene_type "lncRNA"; gene_name "BC028471"; transcript_type "lncRNA"; transcript_name "BC028471-237"; exon_number 3; exon_id "ENSMUSE00001364475.2"; level 2; mgi_id "MGI:3041249"; tag "TAGENE"; havana_gene "OTTMUSG00000026848.1";
chr5	HAVANA	exon	149300134	149300256	0	+	.	gene_id "ENSMUSG00000107271.5"; transcript_id "ENSMUST00000341058.1"; gene_type "lncRNA"; gene_name "BC028471"; transcript_type "lncRNA"; transcript_name "BC028471-227"; exon_number 4; exon_id "ENSMUSE00001364475.2"; level 2; mgi_id "MGI:3041249"; tag "basic"; tag "TAGENE"; havana_gene "OTTMUSG00000026848.1";
chr5	HAVANA	exon	149300134	149300256	0	+	.	gene_id "ENSMUSG00000107271.5"; transcript_id "ENSMUST00000341074.1"; gene_type "lncRNA"; gene_name "BC028471"; transcript_type "lncRNA"; transcript_name "BC028471-243"; exon_number 3; exon_id "ENSMUSE00001364475.2"; level 2; mgi_id "MGI:3041249"; tag "TAGENE"; havana_gene "OTTMUSG00000026848.1";
chr5	HAVANA	exon	149300134	149300256	0	+	.	gene_id "ENSMUSG00000107271.5"; transcript_id "ENSMUST00000340593.1"; gene_type "lncRNA"; gene_name "BC028471"; transcript_type "lncRNA"; transcript_name "BC028471-207"; exon_number 2; exon_id "ENSMUSE00001364475.2"; level 2; mgi_id "MGI:3041249"; tag "basic"; tag "Ensembl_canonical"; tag "GENCODE_Primary"; tag "TAGENE"; havana_gene "OTTMUSG00000026848.1";
chr5	HAVANA	exon	149300134	149300256	0	+	.	gene_id "ENSMUSG00000107271.5"; transcript_id "ENSMUST00000202022.4"; gene_type "lncRNA"; gene_name "BC028471"; transcript_type "lncRNA"; transcript_name "BC028471-203"; exon_number 4; exon_id "ENSMUSE00001364475.2"; level 2; transcript_support_level "2"; mgi_id "MGI:3041249"; tag "basic"; havana_gene "OTTMUSG00000026848.1"; havana_transcript "OTTMUST00000066389.1";
chr5	HAVANA	exon	149300134	149300256	0	+	.	gene_id "ENSMUSG00000107271.5"; transcript_id "ENSMUST00000341059.1"; gene_type "lncRNA"; gene_name "BC028471"; transcript_type "lncRNA"; transcript_name "BC028471-228"; exon_number 3; exon_id "ENSMUSE00001364475.2"; level 2; mgi_id "MGI:3041249"; tag "TAGENE"; havana_gene "OTTMUSG00000026848.1";
chr5	HAVANA	exon	149300134	149300256	0	+	.	gene_id "ENSMUSG00000107271.5"; transcript_id "ENSMUST00000340603.1"; gene_type "lncRNA"; gene_name "BC028471"; transcript_type "lncRNA"; transcript_name "BC028471-217"; exon_number 2; exon_id "ENSMUSE00001364475.2"; level 2; mgi_id "MGI:3041249"; tag "TAGENE"; havana_gene "OTTMUSG00000026848.1";
chr5	HAVANA	exon	149300134	149300256	0	+	.	gene_id "ENSMUSG00000107271.5"; transcript_id "ENSMUST00000341060.1"; gene_type "lncRNA"; gene_name "BC028471"; transcript_type "lncRNA"; transcript_name "BC028471-229"; exon_number 3; exon_id "ENSMUSE00001364475.2"; level 2; mgi_id "MGI:3041249"; tag "TAGENE"; havana_gene "OTTMUSG00000026848.1";
chr5	HAVANA	exon	149300134	149300256	0	+	.	gene_id "ENSMUSG00000107271.5"; transcript_id "ENSMUST00000341071.1"; gene_type "lncRNA"; gene_name "BC028471"; transcript_type "lncRNA"; transcript_name "BC028471-240"; exon_number 2; exon_id "ENSMUSE00001364475.2"; level 2; mgi_id "MGI:3041249"; tag "TAGENE"; havana_gene "OTTMUSG00000026848.1";
chr5	HAVANA	exon	149300134	149300256	0	+	.	gene_id "ENSMUSG00000107271.5"; transcript_id "ENSMUST00000341086.1"; gene_type "lncRNA"; gene_name "BC028471"; transcript_type "lncRNA"; transcript_name "BC028471-255"; exon_number 2; exon_id "ENSMUSE00001364475.2"; level 2; mgi_id "MGI:3041249"; tag "TAGENE"; havana_gene "OTTMUSG00000026848.1";
chr5	HAVANA	exon	149300134	149300256	0	+	.	gene_id "ENSMUSG00000107271.5"; transcript_id "ENSMUST00000341061.1"; gene_type "lncRNA"; gene_name "BC028471"; transcript_type "lncRNA"; transcript_name "BC028471-230"; exon_number 2; exon_id "ENSMUSE00001364475.2"; level 2; mgi_id "MGI:3041249"; tag "TAGENE"; havana_gene "OTTMUSG00000026848.1";
chr5	HAVANA	exon	149300134	149300256	0	+	.	gene_id "ENSMUSG00000107271.5"; transcript_id "ENSMUST00000341077.1"; gene_type "lncRNA"; gene_name "BC028471"; transcript_type "lncRNA"; transcript_name "BC028471-246"; exon_number 2; exon_id "ENSMUSE00001364475.2"; level 2; mgi_id "MGI:3041249"; tag "TAGENE"; havana_gene "OTTMUSG00000026848.1";
chr5	HAVANA	exon	149300134	149300256	0	+	.	gene_id "ENSMUSG00000107271.5"; transcript_id "ENSMUST00000341072.1"; gene_type "lncRNA"; gene_name "BC028471"; transcript_type "lncRNA"; transcript_name "BC028471-241"; exon_number 2; exon_id "ENSMUSE00001364475.2"; level 2; mgi_id "MGI:3041249"; tag "TAGENE"; havana_gene "OTTMUSG00000026848.1";
chr5	HAVANA	exon	149300134	149300256	0	+	.	gene_id "ENSMUSG00000107271.5"; transcript_id "ENSMUST00000340598.1"; gene_type "lncRNA"; gene_name "BC028471"; transcript_type "lncRNA"; transcript_name "BC028471-212"; exon_number 2; exon_id "ENSMUSE00001364475.2"; level 2; mgi_id "MGI:3041249"; tag "TAGENE"; havana_gene "OTTMUSG00000026848.1";
chr5	HAVANA	exon	149300134	149300256	0	+	.	gene_id "ENSMUSG00000107271.5"; transcript_id "ENSMUST00000200937.5"; gene_type "lncRNA"; gene_name "BC028471"; transcript_type "lncRNA"; transcript_name "BC028471-201"; exon_number 4; exon_id "ENSMUSE00001364475.2"; level 2; transcript_support_level "2"; mgi_id "MGI:3041249"; tag "basic"; tag "TAGENE"; havana_gene "OTTMUSG00000026848.1"; havana_transcript "OTTMUST00000066391.1";
chr5	HAVANA	exon	149300134	149300256	0	+	.	gene_id "ENSMUSG00000107271.5"; transcript_id "ENSMUST00000202654.4"; gene_type "lncRNA"; gene_name "BC028471"; transcript_type "lncRNA"; transcript_name "BC028471-206"; exon_number 3; exon_id "ENSMUSE00001364475.2"; level 2; transcript_support_level "1"; mgi_id "MGI:3041249"; havana_gene "OTTMUSG00000026848.1"; havana_transcript "OTTMUST00000066390.1";
chr5	HAVANA	exon	149300134	149300256	0	+	.	gene_id "ENSMUSG00000107271.5"; transcript_id "ENSMUST00000341070.1"; gene_type "lncRNA"; gene_name "BC028471"; transcript_type "lncRNA"; transcript_name "BC028471-239"; exon_number 2; exon_id "ENSMUSE00001364475.2"; level 2; mgi_id "MGI:3041249"; tag "TAGENE"; havana_gene "OTTMUSG00000026848.1";
chr5	HAVANA	exon	149300134	149300256	0	+	.	gene_id "ENSMUSG00000107271.5"; transcript_id "ENSMUST00000341079.1"; gene_type "lncRNA"; gene_name "BC028471"; transcript_type "lncRNA"; transcript_name "BC028471-248"; exon_number 2; exon_id "ENSMUSE00001364475.2"; level 2; mgi_id "MGI:3041249"; tag "TAGENE"; havana_gene "OTTMUSG00000026848.1";
chr5	HAVANA	exon	149300134	149300256	0	+	.	gene_id "ENSMUSG00000107271.5"; transcript_id "ENSMUST00000341094.1"; gene_type "lncRNA"; gene_name "BC028471"; transcript_type "lncRNA"; transcript_name "BC028471-263"; exon_number 2; exon_id "ENSMUSE00001364475.2"; level 2; mgi_id "MGI:3041249"; tag "TAGENE"; havana_gene "OTTMUSG00000026848.1";
chr5	HAVANA	exon	149300134	149300256	0	+	.	gene_id "ENSMUSG00000107271.5"; transcript_id "ENSMUST00000341075.1"; gene_type "lncRNA"; gene_name "BC028471"; transcript_type "lncRNA"; transcript_name "BC028471-244"; exon_number 2; exon_id "ENSMUSE00001364475.2"; level 2; mgi_id "MGI:3041249"; tag "TAGENE"; havana_gene "OTTMUSG00000026848.1";
chr5	HAVANA	exon	149300134	149300256	0	+	.	gene_id "ENSMUSG00000107271.5"; transcript_id "ENSMUST00000341078.1"; gene_type "lncRNA"; gene_name "BC028471"; transcript_type "lncRNA"; transcript_name "BC028471-247"; exon_number 2; exon_id "ENSMUSE00001364475.2"; level 2; mgi_id "MGI:3041249"; tag "TAGENE"; havana_gene "OTTMUSG00000026848.1";
chr5	HAVANA	exon	149300134	149300256	0	+	.	gene_id "ENSMUSG00000107271.5"; transcript_id "ENSMUST00000341085.1"; gene_type "lncRNA"; gene_name "BC028471"; transcript_type "lncRNA"; transcript_name "BC028471-254"; exon_number 2; exon_id "ENSMUSE00001364475.2"; level 2; mgi_id "MGI:3041249"; tag "TAGENE"; havana_gene "OTTMUSG00000026848.1";
chr5	HAVANA	exon	149300134	149300256	0	+	.	gene_id "ENSMUSG00000107271.5"; transcript_id "ENSMUST00000202485.3"; gene_type "lncRNA"; gene_name "BC028471"; transcript_type "lncRNA"; transcript_name "BC028471-205"; exon_number 2; exon_id "ENSMUSE00001364475.2"; level 2; transcript_support_level "3"; mgi_id "MGI:3041249"; tag "TAGENE"; havana_gene "OTTMUSG00000026848.1"; havana_transcript "OTTMUST00000066393.1";
chr5	HAVANA	exon	149300134	149300256	0	+	.	gene_id "ENSMUSG00000107271.5"; transcript_id "ENSMUST00000341098.1"; gene_type "lncRNA"; gene_name "BC028471"; transcript_type "lncRNA"; transcript_name "BC028471-267"; exon_number 2; exon_id "ENSMUSE00001364475.2"; level 2; mgi_id "MGI:3041249"; tag "TAGENE"; havana_gene "OTTMUSG00000026848.1";
chr5	HAVANA	exon	149300134	149300256	0	+	.	gene_id "ENSMUSG00000107271.5"; transcript_id "ENSMUST00000341081.1"; gene_type "lncRNA"; gene_name "BC028471"; transcript_type "lncRNA"; transcript_name "BC028471-250"; exon_number 2; exon_id "ENSMUSE00001364475.2"; level 2; mgi_id "MGI:3041249"; tag "TAGENE"; havana_gene "OTTMUSG00000026848.1";
chr5	HAVANA	exon	149300134	149300256	0	+	.	gene_id "ENSMUSG00000107271.5"; transcript_id "ENSMUST00000341076.1"; gene_type "lncRNA"; gene_name "BC028471"; transcript_type "lncRNA"; transcript_name "BC028471-245"; exon_number 2; exon_id "ENSMUSE00001364475.2"; level 2; mgi_id "MGI:3041249"; tag "TAGENE"; havana_gene "OTTMUSG00000026848.1";
chr5	HAVANA	exon	149300134	149300256	0	+	.	gene_id "ENSMUSG00000107271.5"; transcript_id "ENSMUST00000341080.1"; gene_type "lncRNA"; gene_name "BC028471"; transcript_type "lncRNA"; transcript_name "BC028471-249"; exon_number 2; exon_id "ENSMUSE00001364475.2"; level 2; mgi_id "MGI:3041249"; tag "TAGENE"; havana_gene "OTTMUSG00000026848.1";
chr5	HAVANA	exon	149300134	149300256	0	+	.	gene_id "ENSMUSG00000107271.5"; transcript_id "ENSMUST00000341087.1"; gene_type "lncRNA"; gene_name "BC028471"; transcript_type "lncRNA"; transcript_name "BC028471-256"; exon_number 2; exon_id "ENSMUSE00001364475.2"; level 2; mgi_id "MGI:3041249"; tag "TAGENE"; havana_gene "OTTMUSG00000026848.1";
chr5	HAVANA	exon	149300134	149300256	0	+	.	gene_id "ENSMUSG00000107314.3"; transcript_id "ENSMUST00000201641.2"; gene_type "lncRNA"; gene_name "Gm20488"; transcript_type "lncRNA"; transcript_name "Gm20488-201"; exon_number 2; exon_id "ENSMUSE00001361083.2"; level 2; transcript_support_level "2"; mgi_id "MGI:5141953"; tag "basic"; tag "Ensembl_canonical"; tag "GENCODE_Primary"; tag "readthrough_transcript"; havana_gene "OTTMUSG00000044799.1"; havana_transcript "OTTMUST00000117747.1";
chr5	ENSEMBL_gcm37	exon	149300134	149300256	0.28163936515634	+	.	gene_id "ENSMUSG00000107271.5"; transcript_id "ENSMUSG00000107271.5_tx_16"; exon_id "chr5_149300134_149300256_+"; exonnum "2"; txlen "603";
chr5	ENSEMBL_gcm37	exon	149300134	149300256	0.208611195022078	+	.	gene_id "ENSMUSG00000107271.5"; transcript_id "ENSMUSG00000107271.5_tx_20"; exon_id "chr5_149300134_149300256_+"; exonnum "2"; txlen "878";
chr5	ENSEMBL_gcm37	exon	149300134	149300256	0.208586377316397	+	.	gene_id "ENSMUSG00000107271.5"; transcript_id "ENSMUSG00000107271.5_tx_21"; exon_id "chr5_149300134_149300256_+"; exonnum "2"; txlen "689";
chr5	ENSEMBL_gcm37	exon	149300134	149300256	0.0861368639584026	+	.	gene_id "ENSMUSG00000107271.5"; transcript_id "ENSMUSG00000107271.5_tx_29"; exon_id "chr5_149300134_149300256_+"; exonnum "3"; txlen "708";
chr5	ENSEMBL_gcm37	exon	149300134	149300256	0.084527807197243	+	.	gene_id "ENSMUSG00000107271.5"; transcript_id "ENSMUSG00000107271.5_tx_31"; exon_id "chr5_149300134_149300256_+"; exonnum "3"; txlen "983";
chr5	ENSEMBL_gcm37	exon	149300134	149300256	0.0724587423117247	+	.	gene_id "ENSMUSG00000107271.5"; transcript_id "ENSMUSG00000107271.5_tx_34"; exon_id "chr5_149300134_149300256_+"; exonnum "2"; txlen "631";
chr5	ENSEMBL_gcm37	exon	149300134	149300256	0.0685035064762263	+	.	gene_id "ENSMUSG00000107271.5"; transcript_id "ENSMUSG00000107271.5_tx_36"; exon_id "chr5_149300134_149300256_+"; exonnum "3"; txlen "794";
chr5	ENSEMBL_gcm37	exon	149300134	149300256	0.0626018957359786	+	.	gene_id "ENSMUSG00000107271.5"; transcript_id "ENSMUSG00000107271.5_tx_37"; exon_id "chr5_149300134_149300256_+"; exonnum "3"; txlen "736";
chr5	ENSEMBL_gcm37	exon	149300134	149300256	0.00328206479002009	+	.	gene_id "ENSMUSG00000107271.5"; transcript_id "ENSMUSG00000107271.5_tx_49"; exon_id "chr5_149300134_149300256_+"; exonnum "6"; txlen "1144";
chr5	ENSEMBL_gcm37	exon	149300134	149300256	0.00328206479002009	+	.	gene_id "ENSMUSG00000107271.5"; transcript_id "ENSMUSG00000107271.5_tx_50"; exon_id "chr5_149300134_149300256_+"; exonnum "6"; txlen "1280";
chr5	HAVANA	exon	149300599	149300992	0	+	.	gene_id "ENSMUSG00000107271.5"; transcript_id "ENSMUST00000341084.1"; gene_type "lncRNA"; gene_name "BC028471"; transcript_type "lncRNA"; transcript_name "BC028471-253"; exon_number 3; exon_id "ENSMUSE00001671958.1"; level 2; mgi_id "MGI:3041249"; tag "TAGENE"; havana_gene "OTTMUSG00000026848.1";
chr5	HAVANA	exon	149300599	149300992	0	+	.	gene_id "ENSMUSG00000107271.5"; transcript_id "ENSMUST00000200937.5"; gene_type "lncRNA"; gene_name "BC028471"; transcript_type "lncRNA"; transcript_name "BC028471-201"; exon_number 5; exon_id "ENSMUSE00001671958.1"; level 2; transcript_support_level "2"; mgi_id "MGI:3041249"; tag "basic"; tag "TAGENE"; havana_gene "OTTMUSG00000026848.1"; havana_transcript "OTTMUST00000066391.1";
chr5	HAVANA	exon	149300599	149300999	0	+	.	gene_id "ENSMUSG00000107271.5"; transcript_id "ENSMUST00000341083.1"; gene_type "lncRNA"; gene_name "BC028471"; transcript_type "lncRNA"; transcript_name "BC028471-252"; exon_number 5; exon_id "ENSMUSE00001672000.1"; level 2; mgi_id "MGI:3041249"; tag "TAGENE"; havana_gene "OTTMUSG00000026848.1";
chr5	HAVANA	exon	149300599	149300999	0	+	.	gene_id "ENSMUSG00000107271.5"; transcript_id "ENSMUST00000341086.1"; gene_type "lncRNA"; gene_name "BC028471"; transcript_type "lncRNA"; transcript_name "BC028471-255"; exon_number 3; exon_id "ENSMUSE00001672000.1"; level 2; mgi_id "MGI:3041249"; tag "TAGENE"; havana_gene "OTTMUSG00000026848.1";
chr5	HAVANA	exon	149300599	149300999	0	+	.	gene_id "ENSMUSG00000107271.5"; transcript_id "ENSMUST00000341094.1"; gene_type "lncRNA"; gene_name "BC028471"; transcript_type "lncRNA"; transcript_name "BC028471-263"; exon_number 3; exon_id "ENSMUSE00001672000.1"; level 2; mgi_id "MGI:3041249"; tag "TAGENE"; havana_gene "OTTMUSG00000026848.1";
chr5	HAVANA	exon	149300599	149300999	0	+	.	gene_id "ENSMUSG00000107271.5"; transcript_id "ENSMUST00000341098.1"; gene_type "lncRNA"; gene_name "BC028471"; transcript_type "lncRNA"; transcript_name "BC028471-267"; exon_number 3; exon_id "ENSMUSE00001672000.1"; level 2; mgi_id "MGI:3041249"; tag "TAGENE"; havana_gene "OTTMUSG00000026848.1";
chr5	ENSEMBL_gcm37	exon	149300599	149300999	0.0724587423117247	+	.	gene_id "ENSMUSG00000107271.5"; transcript_id "ENSMUSG00000107271.5_tx_34"; exon_id "chr5_149300599_149300999_+"; exonnum "3"; txlen "631";
chr5	ENSEMBL_gcm37	exon	149300599	149300999	0.0626018957359786	+	.	gene_id "ENSMUSG00000107271.5"; transcript_id "ENSMUSG00000107271.5_tx_37"; exon_id "chr5_149300599_149300999_+"; exonnum "4"; txlen "736";
chr5	HAVANA	exon	149300599	149301000	0	+	.	gene_id "ENSMUSG00000107271.5"; transcript_id "ENSMUST00000341082.1"; gene_type "lncRNA"; gene_name "BC028471"; transcript_type "lncRNA"; transcript_name "BC028471-251"; exon_number 4; exon_id "ENSMUSE00001671939.1"; level 2; mgi_id "MGI:3041249"; tag "TAGENE"; havana_gene "OTTMUSG00000026848.1";
chr5	HAVANA	exon	149300599	149301162	0	+	.	gene_id "ENSMUSG00000107271.5"; transcript_id "ENSMUST00000202340.3"; gene_type "lncRNA"; gene_name "BC028471"; transcript_type "lncRNA"; transcript_name "BC028471-204"; exon_number 4; exon_id "ENSMUSE00001671982.1"; level 2; transcript_support_level "3"; mgi_id "MGI:3041249"; tag "TAGENE"; havana_gene "OTTMUSG00000026848.1"; havana_transcript "OTTMUST00000066394.1";
chr5	HAVANA	exon	149307962	149308047	0	+	.	gene_id "ENSMUSG00000107271.5"; transcript_id "ENSMUST00000341062.1"; gene_type "lncRNA"; gene_name "BC028471"; transcript_type "lncRNA"; transcript_name "BC028471-231"; exon_number 3; exon_id "ENSMUSE00001671963.1"; level 2; mgi_id "MGI:3041249"; tag "TAGENE"; havana_gene "OTTMUSG00000026848.1";
chr5	HAVANA	exon	149307962	149308047	0	+	.	gene_id "ENSMUSG00000107271.5"; transcript_id "ENSMUST00000341063.1"; gene_type "lncRNA"; gene_name "BC028471"; transcript_type "lncRNA"; transcript_name "BC028471-232"; exon_number 3; exon_id "ENSMUSE00001671963.1"; level 2; mgi_id "MGI:3041249"; tag "TAGENE"; havana_gene "OTTMUSG00000026848.1";
chr5	HAVANA	exon	149307962	149308047	0	+	.	gene_id "ENSMUSG00000107271.5"; transcript_id "ENSMUST00000341064.1"; gene_type "lncRNA"; gene_name "BC028471"; transcript_type "lncRNA"; transcript_name "BC028471-233"; exon_number 4; exon_id "ENSMUSE00001671963.1"; level 2; mgi_id "MGI:3041249"; tag "basic"; tag "TAGENE"; havana_gene "OTTMUSG00000026848.1";
chr5	HAVANA	exon	149307962	149308047	0	+	.	gene_id "ENSMUSG00000107271.5"; transcript_id "ENSMUST00000341065.1"; gene_type "lncRNA"; gene_name "BC028471"; transcript_type "lncRNA"; transcript_name "BC028471-234"; exon_number 4; exon_id "ENSMUSE00001671963.1"; level 2; mgi_id "MGI:3041249"; tag "TAGENE"; havana_gene "OTTMUSG00000026848.1";
chr5	HAVANA	exon	149307962	149308047	0	+	.	gene_id "ENSMUSG00000107271.5"; transcript_id "ENSMUST00000340594.1"; gene_type "lncRNA"; gene_name "BC028471"; transcript_type "lncRNA"; transcript_name "BC028471-208"; exon_number 4; exon_id "ENSMUSE00001671963.1"; level 2; mgi_id "MGI:3041249"; tag "TAGENE"; havana_gene "OTTMUSG00000026848.1";
chr5	HAVANA	exon	149307962	149308047	0	+	.	gene_id "ENSMUSG00000107271.5"; transcript_id "ENSMUST00000341072.1"; gene_type "lncRNA"; gene_name "BC028471"; transcript_type "lncRNA"; transcript_name "BC028471-241"; exon_number 3; exon_id "ENSMUSE00001671963.1"; level 2; mgi_id "MGI:3041249"; tag "TAGENE"; havana_gene "OTTMUSG00000026848.1";
chr5	HAVANA	exon	149307962	149308047	0	+	.	gene_id "ENSMUSG00000107271.5"; transcript_id "ENSMUST00000341078.1"; gene_type "lncRNA"; gene_name "BC028471"; transcript_type "lncRNA"; transcript_name "BC028471-247"; exon_number 3; exon_id "ENSMUSE00001671963.1"; level 2; mgi_id "MGI:3041249"; tag "TAGENE"; havana_gene "OTTMUSG00000026848.1";
chr5	HAVANA	exon	149307962	149308047	0	+	.	gene_id "ENSMUSG00000107271.5"; transcript_id "ENSMUST00000341080.1"; gene_type "lncRNA"; gene_name "BC028471"; transcript_type "lncRNA"; transcript_name "BC028471-249"; exon_number 3; exon_id "ENSMUSE00001671963.1"; level 2; mgi_id "MGI:3041249"; tag "TAGENE"; havana_gene "OTTMUSG00000026848.1";
chr5	ENSEMBL_gcm37	exon	149307962	149308047	0.208611195022078	+	.	gene_id "ENSMUSG00000107271.5"; transcript_id "ENSMUSG00000107271.5_tx_20"; exon_id "chr5_149307962_149308047_+"; exonnum "3"; txlen "878";
chr5	ENSEMBL_gcm37	exon	149307962	149308047	0.208586377316397	+	.	gene_id "ENSMUSG00000107271.5"; transcript_id "ENSMUSG00000107271.5_tx_21"; exon_id "chr5_149307962_149308047_+"; exonnum "3"; txlen "689";
chr5	ENSEMBL_gcm37	exon	149307962	149308047	0.084527807197243	+	.	gene_id "ENSMUSG00000107271.5"; transcript_id "ENSMUSG00000107271.5_tx_31"; exon_id "chr5_149307962_149308047_+"; exonnum "4"; txlen "983";
chr5	ENSEMBL_gcm37	exon	149307962	149308047	0.0685035064762263	+	.	gene_id "ENSMUSG00000107271.5"; transcript_id "ENSMUSG00000107271.5_tx_36"; exon_id "chr5_149307962_149308047_+"; exonnum "4"; txlen "794";
chr5	ENSEMBL_gcm37	exon	149307962	149308047	0.00328206479002009	+	.	gene_id "ENSMUSG00000107271.5"; transcript_id "ENSMUSG00000107271.5_tx_49"; exon_id "chr5_149307962_149308047_+"; exonnum "7"; txlen "1144";
chr5	ENSEMBL_gcm37	exon	149307962	149308047	0.00328206479002009	+	.	gene_id "ENSMUSG00000107271.5"; transcript_id "ENSMUSG00000107271.5_tx_50"; exon_id "chr5_149307962_149308047_+"; exonnum "7"; txlen "1280";
chr5	HAVANA	exon	149307962	149308083	0	+	.	gene_id "ENSMUSG00000107271.5"; transcript_id "ENSMUST00000341085.1"; gene_type "lncRNA"; gene_name "BC028471"; transcript_type "lncRNA"; transcript_name "BC028471-254"; exon_number 3; exon_id "ENSMUSE00001671967.1"; level 2; mgi_id "MGI:3041249"; tag "TAGENE"; havana_gene "OTTMUSG00000026848.1";
chr5	HAVANA	exon	149307962	149308085	0	+	.	gene_id "ENSMUSG00000107271.5"; transcript_id "ENSMUST00000341077.1"; gene_type "lncRNA"; gene_name "BC028471"; transcript_type "lncRNA"; transcript_name "BC028471-246"; exon_number 3; exon_id "ENSMUSE00001672008.1"; level 2; mgi_id "MGI:3041249"; tag "TAGENE"; havana_gene "OTTMUSG00000026848.1";
chr5	HAVANA	exon	149307962	149308085	0	+	.	gene_id "ENSMUSG00000107271.5"; transcript_id "ENSMUST00000341079.1"; gene_type "lncRNA"; gene_name "BC028471"; transcript_type "lncRNA"; transcript_name "BC028471-248"; exon_number 3; exon_id "ENSMUSE00001672008.1"; level 2; mgi_id "MGI:3041249"; tag "TAGENE"; havana_gene "OTTMUSG00000026848.1";
chr5	HAVANA	exon	149307962	149308085	0	+	.	gene_id "ENSMUSG00000107271.5"; transcript_id "ENSMUST00000341087.1"; gene_type "lncRNA"; gene_name "BC028471"; transcript_type "lncRNA"; transcript_name "BC028471-256"; exon_number 3; exon_id "ENSMUSE00001672008.1"; level 2; mgi_id "MGI:3041249"; tag "TAGENE"; havana_gene "OTTMUSG00000026848.1";
chr5	HAVANA	exon	149307962	149308086	0	+	.	gene_id "ENSMUSG00000107271.5"; transcript_id "ENSMUST00000341066.1"; gene_type "lncRNA"; gene_name "BC028471"; transcript_type "lncRNA"; transcript_name "BC028471-235"; exon_number 3; exon_id "ENSMUSE00001671972.1"; level 2; mgi_id "MGI:3041249"; tag "TAGENE"; havana_gene "OTTMUSG00000026848.1";
chr5	HAVANA	exon	149307962	149308086	0	+	.	gene_id "ENSMUSG00000107271.5"; transcript_id "ENSMUST00000341074.1"; gene_type "lncRNA"; gene_name "BC028471"; transcript_type "lncRNA"; transcript_name "BC028471-243"; exon_number 4; exon_id "ENSMUSE00001671972.1"; level 2; mgi_id "MGI:3041249"; tag "TAGENE"; havana_gene "OTTMUSG00000026848.1";
chr5	HAVANA	exon	149309138	149309693	0	+	.	gene_id "ENSMUSG00000107271.5"; transcript_id "ENSMUST00000341069.1"; gene_type "lncRNA"; gene_name "BC028471"; transcript_type "lncRNA"; transcript_name "BC028471-238"; exon_number 4; exon_id "ENSMUSE00001672001.1"; level 2; mgi_id "MGI:3041249"; tag "TAGENE"; havana_gene "OTTMUSG00000026848.1";
chr5	HAVANA	exon	149309138	149309693	0	+	.	gene_id "ENSMUSG00000107271.5"; transcript_id "ENSMUST00000341081.1"; gene_type "lncRNA"; gene_name "BC028471"; transcript_type "lncRNA"; transcript_name "BC028471-250"; exon_number 3; exon_id "ENSMUSE00001672001.1"; level 2; mgi_id "MGI:3041249"; tag "TAGENE"; havana_gene "OTTMUSG00000026848.1";
chr5	HAVANA	exon	149309138	149309699	0	+	.	gene_id "ENSMUSG00000107271.5"; transcript_id "ENSMUST00000341073.1"; gene_type "lncRNA"; gene_name "BC028471"; transcript_type "lncRNA"; transcript_name "BC028471-242"; exon_number 2; exon_id "ENSMUSE00001671994.1"; level 2; mgi_id "MGI:3041249"; tag "TAGENE"; havana_gene "OTTMUSG00000026848.1";
chr5	ENSEMBL_gcm37	exon	149309138	149309699	0.208611195022078	+	.	gene_id "ENSMUSG00000107271.5"; transcript_id "ENSMUSG00000107271.5_tx_20"; exon_id "chr5_149309138_149309699_+"; exonnum "4"; txlen "878";
chr5	ENSEMBL_gcm37	exon	149309138	149309699	0.084527807197243	+	.	gene_id "ENSMUSG00000107271.5"; transcript_id "ENSMUSG00000107271.5_tx_31"; exon_id "chr5_149309138_149309699_+"; exonnum "5"; txlen "983";
chr5	HAVANA	exon	149309138	149309782	0	+	.	gene_id "ENSMUSG00000107271.5"; transcript_id "ENSMUST00000341063.1"; gene_type "lncRNA"; gene_name "BC028471"; transcript_type "lncRNA"; transcript_name "BC028471-232"; exon_number 4; exon_id "ENSMUSE00001361694.2"; level 2; mgi_id "MGI:3041249"; tag "TAGENE"; havana_gene "OTTMUSG00000026848.1";
chr5	HAVANA	exon	149309138	149309782	0	+	.	gene_id "ENSMUSG00000107271.5"; transcript_id "ENSMUST00000341064.1"; gene_type "lncRNA"; gene_name "BC028471"; transcript_type "lncRNA"; transcript_name "BC028471-233"; exon_number 5; exon_id "ENSMUSE00001361694.2"; level 2; mgi_id "MGI:3041249"; tag "basic"; tag "TAGENE"; havana_gene "OTTMUSG00000026848.1";
chr5	HAVANA	exon	149309138	149309782	0	+	.	gene_id "ENSMUSG00000107271.5"; transcript_id "ENSMUST00000341065.1"; gene_type "lncRNA"; gene_name "BC028471"; transcript_type "lncRNA"; transcript_name "BC028471-234"; exon_number 5; exon_id "ENSMUSE00001361694.2"; level 2; mgi_id "MGI:3041249"; tag "TAGENE"; havana_gene "OTTMUSG00000026848.1";
chr5	HAVANA	exon	149309138	149309782	0	+	.	gene_id "ENSMUSG00000107271.5"; transcript_id "ENSMUST00000341068.1"; gene_type "lncRNA"; gene_name "BC028471"; transcript_type "lncRNA"; transcript_name "BC028471-237"; exon_number 4; exon_id "ENSMUSE00001361694.2"; level 2; mgi_id "MGI:3041249"; tag "TAGENE"; havana_gene "OTTMUSG00000026848.1";
chr5	HAVANA	exon	149309138	149309782	0	+	.	gene_id "ENSMUSG00000107271.5"; transcript_id "ENSMUST00000341072.1"; gene_type "lncRNA"; gene_name "BC028471"; transcript_type "lncRNA"; transcript_name "BC028471-241"; exon_number 4; exon_id "ENSMUSE00001361694.2"; level 2; mgi_id "MGI:3041249"; tag "TAGENE"; havana_gene "OTTMUSG00000026848.1";
chr5	HAVANA	exon	149309138	149309782	0	+	.	gene_id "ENSMUSG00000107271.5"; transcript_id "ENSMUST00000202654.4"; gene_type "lncRNA"; gene_name "BC028471"; transcript_type "lncRNA"; transcript_name "BC028471-206"; exon_number 4; exon_id "ENSMUSE00001361694.2"; level 2; transcript_support_level "1"; mgi_id "MGI:3041249"; havana_gene "OTTMUSG00000026848.1"; havana_transcript "OTTMUST00000066390.1";
chr5	HAVANA	exon	149309138	149309782	0	+	.	gene_id "ENSMUSG00000107271.5"; transcript_id "ENSMUST00000341078.1"; gene_type "lncRNA"; gene_name "BC028471"; transcript_type "lncRNA"; transcript_name "BC028471-247"; exon_number 4; exon_id "ENSMUSE00001361694.2"; level 2; mgi_id "MGI:3041249"; tag "TAGENE"; havana_gene "OTTMUSG00000026848.1";
chr5	HAVANA	exon	149309138	149309782	0	+	.	gene_id "ENSMUSG00000107271.5"; transcript_id "ENSMUST00000341080.1"; gene_type "lncRNA"; gene_name "BC028471"; transcript_type "lncRNA"; transcript_name "BC028471-249"; exon_number 4; exon_id "ENSMUSE00001361694.2"; level 2; mgi_id "MGI:3041249"; tag "TAGENE"; havana_gene "OTTMUSG00000026848.1";
chr5	HAVANA	exon	149309138	149309798	0	+	.	gene_id "ENSMUSG00000107271.5"; transcript_id "ENSMUST00000341067.1"; gene_type "lncRNA"; gene_name "BC028471"; transcript_type "lncRNA"; transcript_name "BC028471-236"; exon_number 2; exon_id "ENSMUSE00001671978.1"; level 2; mgi_id "MGI:3041249"; tag "TAGENE"; havana_gene "OTTMUSG00000026848.1";
chr5	HAVANA	exon	149309138	149309798	0	+	.	gene_id "ENSMUSG00000107271.5"; transcript_id "ENSMUST00000341071.1"; gene_type "lncRNA"; gene_name "BC028471"; transcript_type "lncRNA"; transcript_name "BC028471-240"; exon_number 3; exon_id "ENSMUSE00001671978.1"; level 2; mgi_id "MGI:3041249"; tag "TAGENE"; havana_gene "OTTMUSG00000026848.1";
chr5	HAVANA	exon	149309148	149309782	0	+	.	gene_id "ENSMUSG00000107271.5"; transcript_id "ENSMUST00000341062.1"; gene_type "lncRNA"; gene_name "BC028471"; transcript_type "lncRNA"; transcript_name "BC028471-231"; exon_number 4; exon_id "ENSMUSE00001671989.1"; level 2; mgi_id "MGI:3041249"; tag "TAGENE"; havana_gene "OTTMUSG00000026848.1";
chr5	HAVANA	exon	149315452	149315667	0	+	.	gene_id "ENSMUSG00000107271.5"; transcript_id "ENSMUST00000341097.1"; gene_type "lncRNA"; gene_name "BC028471"; transcript_type "lncRNA"; transcript_name "BC028471-266"; exon_number 1; exon_id "ENSMUSE00001671934.1"; level 2; mgi_id "MGI:3041249"; tag "TAGENE"; havana_gene "OTTMUSG00000026848.1";
chr5	HAVANA	transcript	149315452	149317064	0	+	.	gene_id "ENSMUSG00000107271.5"; transcript_id "ENSMUST00000341097.1"; gene_type "lncRNA"; gene_name "BC028471"; transcript_type "lncRNA"; transcript_name "BC028471-266"; level 2; mgi_id "MGI:3041249"; tag "TAGENE"; havana_gene "OTTMUSG00000026848.1";
chr5	HAVANA	exon	149315573	149315667	0	+	.	gene_id "ENSMUSG00000107271.5"; transcript_id "ENSMUST00000340594.1"; gene_type "lncRNA"; gene_name "BC028471"; transcript_type "lncRNA"; transcript_name "BC028471-208"; exon_number 5; exon_id "ENSMUSE00001359104.2"; level 2; mgi_id "MGI:3041249"; tag "TAGENE"; havana_gene "OTTMUSG00000026848.1";
chr5	HAVANA	exon	149315573	149315667	0	+	.	gene_id "ENSMUSG00000107271.5"; transcript_id "ENSMUST00000340595.1"; gene_type "lncRNA"; gene_name "BC028471"; transcript_type "lncRNA"; transcript_name "BC028471-209"; exon_number 4; exon_id "ENSMUSE00001359104.2"; level 2; mgi_id "MGI:3041249"; tag "TAGENE"; havana_gene "OTTMUSG00000026848.1";
chr5	HAVANA	exon	149315573	149315667	0	+	.	gene_id "ENSMUSG00000107271.5"; transcript_id "ENSMUST00000340599.1"; gene_type "lncRNA"; gene_name "BC028471"; transcript_type "lncRNA"; transcript_name "BC028471-213"; exon_number 4; exon_id "ENSMUSE00001359104.2"; level 2; mgi_id "MGI:3041249"; tag "TAGENE"; havana_gene "OTTMUSG00000026848.1";
chr5	HAVANA	exon	149315573	149315667	0	+	.	gene_id "ENSMUSG00000107271.5"; transcript_id "ENSMUST00000340600.1"; gene_type "lncRNA"; gene_name "BC028471"; transcript_type "lncRNA"; transcript_name "BC028471-214"; exon_number 4; exon_id "ENSMUSE00001359104.2"; level 2; mgi_id "MGI:3041249"; tag "TAGENE"; havana_gene "OTTMUSG00000026848.1";
chr5	HAVANA	exon	149315573	149315667	0	+	.	gene_id "ENSMUSG00000107271.5"; transcript_id "ENSMUST00000341052.1"; gene_type "lncRNA"; gene_name "BC028471"; transcript_type "lncRNA"; transcript_name "BC028471-222"; exon_number 4; exon_id "ENSMUSE00001359104.2"; level 2; mgi_id "MGI:3041249"; tag "TAGENE"; havana_gene "OTTMUSG00000026848.1";
chr5	HAVANA	exon	149315573	149315667	0	+	.	gene_id "ENSMUSG00000107271.5"; transcript_id "ENSMUST00000340601.1"; gene_type "lncRNA"; gene_name "BC028471"; transcript_type "lncRNA"; transcript_name "BC028471-215"; exon_number 3; exon_id "ENSMUSE00001359104.2"; level 2; mgi_id "MGI:3041249"; tag "TAGENE"; havana_gene "OTTMUSG00000026848.1";
chr5	HAVANA	exon	149315573	149315667	0	+	.	gene_id "ENSMUSG00000107271.5"; transcript_id "ENSMUST00000340596.1"; gene_type "lncRNA"; gene_name "BC028471"; transcript_type "lncRNA"; transcript_name "BC028471-210"; exon_number 3; exon_id "ENSMUSE00001359104.2"; level 2; mgi_id "MGI:3041249"; tag "TAGENE"; havana_gene "OTTMUSG00000026848.1";
chr5	HAVANA	exon	149315573	149315667	0	+	.	gene_id "ENSMUSG00000107271.5"; transcript_id "ENSMUST00000340597.1"; gene_type "lncRNA"; gene_name "BC028471"; transcript_type "lncRNA"; transcript_name "BC028471-211"; exon_number 4; exon_id "ENSMUSE00001359104.2"; level 2; mgi_id "MGI:3041249"; tag "TAGENE"; havana_gene "OTTMUSG00000026848.1";
chr5	HAVANA	exon	149315573	149315667	0	+	.	gene_id "ENSMUSG00000107271.5"; transcript_id "ENSMUST00000341053.1"; gene_type "lncRNA"; gene_name "BC028471"; transcript_type "lncRNA"; transcript_name "BC028471-223"; exon_number 4; exon_id "ENSMUSE00001359104.2"; level 2; mgi_id "MGI:3041249"; tag "TAGENE"; havana_gene "OTTMUSG00000026848.1";
chr5	HAVANA	exon	149315573	149315667	0	+	.	gene_id "ENSMUSG00000107271.5"; transcript_id "ENSMUST00000340602.1"; gene_type "lncRNA"; gene_name "BC028471"; transcript_type "lncRNA"; transcript_name "BC028471-216"; exon_number 3; exon_id "ENSMUSE00001359104.2"; level 2; mgi_id "MGI:3041249"; tag "TAGENE"; havana_gene "OTTMUSG00000026848.1";
chr5	HAVANA	exon	149315573	149315667	0	+	.	gene_id "ENSMUSG00000107271.5"; transcript_id "ENSMUST00000340593.1"; gene_type "lncRNA"; gene_name "BC028471"; transcript_type "lncRNA"; transcript_name "BC028471-207"; exon_number 3; exon_id "ENSMUSE00001359104.2"; level 2; mgi_id "MGI:3041249"; tag "basic"; tag "Ensembl_canonical"; tag "GENCODE_Primary"; tag "TAGENE"; havana_gene "OTTMUSG00000026848.1";
chr5	HAVANA	exon	149315573	149315667	0	+	.	gene_id "ENSMUSG00000107271.5"; transcript_id "ENSMUST00000202022.4"; gene_type "lncRNA"; gene_name "BC028471"; transcript_type "lncRNA"; transcript_name "BC028471-203"; exon_number 5; exon_id "ENSMUSE00001359104.2"; level 2; transcript_support_level "2"; mgi_id "MGI:3041249"; tag "basic"; havana_gene "OTTMUSG00000026848.1"; havana_transcript "OTTMUST00000066389.1";
chr5	HAVANA	exon	149315573	149315667	0	+	.	gene_id "ENSMUSG00000107271.5"; transcript_id "ENSMUST00000340603.1"; gene_type "lncRNA"; gene_name "BC028471"; transcript_type "lncRNA"; transcript_name "BC028471-217"; exon_number 3; exon_id "ENSMUSE00001359104.2"; level 2; mgi_id "MGI:3041249"; tag "TAGENE"; havana_gene "OTTMUSG00000026848.1";
chr5	HAVANA	exon	149315573	149315667	0	+	.	gene_id "ENSMUSG00000107271.5"; transcript_id "ENSMUST00000340606.1"; gene_type "lncRNA"; gene_name "BC028471"; transcript_type "lncRNA"; transcript_name "BC028471-220"; exon_number 2; exon_id "ENSMUSE00001359104.2"; level 2; mgi_id "MGI:3041249"; tag "TAGENE"; havana_gene "OTTMUSG00000026848.1";
chr5	HAVANA	exon	149315573	149315667	0	+	.	gene_id "ENSMUSG00000107271.5"; transcript_id "ENSMUST00000340598.1"; gene_type "lncRNA"; gene_name "BC028471"; transcript_type "lncRNA"; transcript_name "BC028471-212"; exon_number 3; exon_id "ENSMUSE00001359104.2"; level 2; mgi_id "MGI:3041249"; tag "TAGENE"; havana_gene "OTTMUSG00000026848.1";
chr5	HAVANA	exon	149315573	149315667	0	+	.	gene_id "ENSMUSG00000107271.5"; transcript_id "ENSMUST00000202485.3"; gene_type "lncRNA"; gene_name "BC028471"; transcript_type "lncRNA"; transcript_name "BC028471-205"; exon_number 3; exon_id "ENSMUSE00001359104.2"; level 2; transcript_support_level "3"; mgi_id "MGI:3041249"; tag "TAGENE"; havana_gene "OTTMUSG00000026848.1"; havana_transcript "OTTMUST00000066393.1";
chr5	HAVANA	exon	149315573	149315667	0	+	.	gene_id "ENSMUSG00000107314.3"; transcript_id "ENSMUST00000201641.2"; gene_type "lncRNA"; gene_name "Gm20488"; transcript_type "lncRNA"; transcript_name "Gm20488-201"; exon_number 3; exon_id "ENSMUSE00001359094.2"; level 2; transcript_support_level "2"; mgi_id "MGI:5141953"; tag "basic"; tag "Ensembl_canonical"; tag "GENCODE_Primary"; tag "readthrough_transcript"; havana_gene "OTTMUSG00000044799.1"; havana_transcript "OTTMUST00000117747.1";
chr5	ENSEMBL_gcm37	exon	149315573	149315667	0.28163936515634	+	.	gene_id "ENSMUSG00000107271.5"; transcript_id "ENSMUSG00000107271.5_tx_16"; exon_id "chr5_149315573_149315667_+"; exonnum "3"; txlen "603";
chr5	ENSEMBL_gcm37	exon	149315573	149315667	0.208586377316397	+	.	gene_id "ENSMUSG00000107271.5"; transcript_id "ENSMUSG00000107271.5_tx_21"; exon_id "chr5_149315573_149315667_+"; exonnum "4"; txlen "689";
chr5	ENSEMBL_gcm37	exon	149315573	149315667	0.0861368639584026	+	.	gene_id "ENSMUSG00000107271.5"; transcript_id "ENSMUSG00000107271.5_tx_29"; exon_id "chr5_149315573_149315667_+"; exonnum "4"; txlen "708";
chr5	ENSEMBL_gcm37	exon	149315573	149315667	0.0685035064762263	+	.	gene_id "ENSMUSG00000107271.5"; transcript_id "ENSMUSG00000107271.5_tx_36"; exon_id "chr5_149315573_149315667_+"; exonnum "5"; txlen "794";
chr5	ENSEMBL_gcm37	exon	149315573	149315667	0.00328206479002009	+	.	gene_id "ENSMUSG00000107271.5"; transcript_id "ENSMUSG00000107271.5_tx_49"; exon_id "chr5_149315573_149315667_+"; exonnum "8"; txlen "1144";
chr5	ENSEMBL_gcm37	exon	149315573	149315667	0.00328206479002009	+	.	gene_id "ENSMUSG00000107271.5"; transcript_id "ENSMUSG00000107271.5_tx_50"; exon_id "chr5_149315573_149315667_+"; exonnum "8"; txlen "1280";
```
