## Supplementary material for "Significantly Improved Mouse and Rat Genome Annotation Using Sequence Read Archive RNA-seq Data": mouse_SRA_GENCODE_M37.gtf: mouse_SRA_GENCODE_M37.gtf (part 1099 of 1572)

```
chr5	HAVANA	exon	149315573	149315940	0	+	.	gene_id "ENSMUSG00000107271.5"; transcript_id "ENSMUST00000341060.1"; gene_type "lncRNA"; gene_name "BC028471"; transcript_type "lncRNA"; transcript_name "BC028471-229"; exon_number 4; exon_id "ENSMUSE00001672003.1"; level 2; mgi_id "MGI:3041249"; tag "TAGENE"; havana_gene "OTTMUSG00000026848.1";
chr5	HAVANA	exon	149315573	149315956	0	+	.	gene_id "ENSMUSG00000107271.5"; transcript_id "ENSMUST00000341070.1"; gene_type "lncRNA"; gene_name "BC028471"; transcript_type "lncRNA"; transcript_name "BC028471-239"; exon_number 3; exon_id "ENSMUSE00001672009.1"; level 2; mgi_id "MGI:3041249"; tag "TAGENE"; havana_gene "OTTMUSG00000026848.1";
chr5	HAVANA	exon	149315573	149315956	0	+	.	gene_id "ENSMUSG00000107271.5"; transcript_id "ENSMUST00000341076.1"; gene_type "lncRNA"; gene_name "BC028471"; transcript_type "lncRNA"; transcript_name "BC028471-245"; exon_number 3; exon_id "ENSMUSE00001672009.1"; level 2; mgi_id "MGI:3041249"; tag "TAGENE"; havana_gene "OTTMUSG00000026848.1";
chr5	HAVANA	exon	149315573	149316038	0	+	.	gene_id "ENSMUSG00000107271.5"; transcript_id "ENSMUST00000341058.1"; gene_type "lncRNA"; gene_name "BC028471"; transcript_type "lncRNA"; transcript_name "BC028471-227"; exon_number 5; exon_id "ENSMUSE00001671951.1"; level 2; mgi_id "MGI:3041249"; tag "basic"; tag "TAGENE"; havana_gene "OTTMUSG00000026848.1";
chr5	HAVANA	exon	149315573	149316041	0	+	.	gene_id "ENSMUSG00000107271.5"; transcript_id "ENSMUST00000341055.1"; gene_type "lncRNA"; gene_name "BC028471"; transcript_type "lncRNA"; transcript_name "BC028471-224"; exon_number 4; exon_id "ENSMUSE00001672010.1"; level 2; mgi_id "MGI:3041249"; tag "TAGENE"; havana_gene "OTTMUSG00000026848.1";
chr5	HAVANA	exon	149315573	149316041	0	+	.	gene_id "ENSMUSG00000107271.5"; transcript_id "ENSMUST00000340604.1"; gene_type "lncRNA"; gene_name "BC028471"; transcript_type "lncRNA"; transcript_name "BC028471-218"; exon_number 3; exon_id "ENSMUSE00001672010.1"; level 2; mgi_id "MGI:3041249"; tag "TAGENE"; havana_gene "OTTMUSG00000026848.1";
chr5	HAVANA	exon	149315573	149316041	0	+	.	gene_id "ENSMUSG00000107271.5"; transcript_id "ENSMUST00000201444.3"; gene_type "lncRNA"; gene_name "BC028471"; transcript_type "lncRNA"; transcript_name "BC028471-202"; exon_number 5; exon_id "ENSMUSE00001672010.1"; level 2; transcript_support_level "5"; mgi_id "MGI:3041249"; tag "TAGENE"; havana_gene "OTTMUSG00000026848.1"; havana_transcript "OTTMUST00000066392.1";
chr5	HAVANA	exon	149315573	149316041	0	+	.	gene_id "ENSMUSG00000107271.5"; transcript_id "ENSMUST00000341057.1"; gene_type "lncRNA"; gene_name "BC028471"; transcript_type "lncRNA"; transcript_name "BC028471-226"; exon_number 5; exon_id "ENSMUSE00001672010.1"; level 2; mgi_id "MGI:3041249"; tag "TAGENE"; havana_gene "OTTMUSG00000026848.1";
chr5	HAVANA	exon	149315573	149316041	0	+	.	gene_id "ENSMUSG00000107271.5"; transcript_id "ENSMUST00000341061.1"; gene_type "lncRNA"; gene_name "BC028471"; transcript_type "lncRNA"; transcript_name "BC028471-230"; exon_number 3; exon_id "ENSMUSE00001672010.1"; level 2; mgi_id "MGI:3041249"; tag "TAGENE"; havana_gene "OTTMUSG00000026848.1";
chr5	HAVANA	exon	149315573	149316042	0	+	.	gene_id "ENSMUSG00000107271.5"; transcript_id "ENSMUST00000341056.1"; gene_type "lncRNA"; gene_name "BC028471"; transcript_type "lncRNA"; transcript_name "BC028471-225"; exon_number 4; exon_id "ENSMUSE00001671960.1"; level 2; mgi_id "MGI:3041249"; tag "TAGENE"; havana_gene "OTTMUSG00000026848.1";
chr5	HAVANA	exon	149315573	149316042	0	+	.	gene_id "ENSMUSG00000107271.5"; transcript_id "ENSMUST00000340605.1"; gene_type "lncRNA"; gene_name "BC028471"; transcript_type "lncRNA"; transcript_name "BC028471-219"; exon_number 3; exon_id "ENSMUSE00001671960.1"; level 2; mgi_id "MGI:3041249"; tag "TAGENE"; havana_gene "OTTMUSG00000026848.1";
chr5	HAVANA	exon	149315573	149316042	0	+	.	gene_id "ENSMUSG00000107271.5"; transcript_id "ENSMUST00000341059.1"; gene_type "lncRNA"; gene_name "BC028471"; transcript_type "lncRNA"; transcript_name "BC028471-228"; exon_number 4; exon_id "ENSMUSE00001671960.1"; level 2; mgi_id "MGI:3041249"; tag "TAGENE"; havana_gene "OTTMUSG00000026848.1";
chr5	HAVANA	exon	149315573	149316043	0	+	.	gene_id "ENSMUSG00000107271.5"; transcript_id "ENSMUST00000341051.1"; gene_type "lncRNA"; gene_name "BC028471"; transcript_type "lncRNA"; transcript_name "BC028471-221"; exon_number 3; exon_id "ENSMUSE00001671975.1"; level 2; mgi_id "MGI:3041249"; tag "TAGENE"; havana_gene "OTTMUSG00000026848.1";
chr5	HAVANA	exon	149315573	149316049	0	+	.	gene_id "ENSMUSG00000107271.5"; transcript_id "ENSMUST00000341075.1"; gene_type "lncRNA"; gene_name "BC028471"; transcript_type "lncRNA"; transcript_name "BC028471-244"; exon_number 3; exon_id "ENSMUSE00001671935.1"; level 2; mgi_id "MGI:3041249"; tag "TAGENE"; havana_gene "OTTMUSG00000026848.1";
chr5	HAVANA	exon	149316097	149316192	0	+	.	gene_id "ENSMUSG00000107271.5"; transcript_id "ENSMUST00000341052.1"; gene_type "lncRNA"; gene_name "BC028471"; transcript_type "lncRNA"; transcript_name "BC028471-222"; exon_number 5; exon_id "ENSMUSE00001359555.2"; level 2; mgi_id "MGI:3041249"; tag "TAGENE"; havana_gene "OTTMUSG00000026848.1";
chr5	HAVANA	exon	149316097	149316192	0	+	.	gene_id "ENSMUSG00000107271.5"; transcript_id "ENSMUST00000341053.1"; gene_type "lncRNA"; gene_name "BC028471"; transcript_type "lncRNA"; transcript_name "BC028471-223"; exon_number 5; exon_id "ENSMUSE00001359555.2"; level 2; mgi_id "MGI:3041249"; tag "TAGENE"; havana_gene "OTTMUSG00000026848.1";
chr5	HAVANA	exon	149316097	149316192	0	+	.	gene_id "ENSMUSG00000107271.5"; transcript_id "ENSMUST00000202022.4"; gene_type "lncRNA"; gene_name "BC028471"; transcript_type "lncRNA"; transcript_name "BC028471-203"; exon_number 6; exon_id "ENSMUSE00001359555.2"; level 2; transcript_support_level "2"; mgi_id "MGI:3041249"; tag "basic"; havana_gene "OTTMUSG00000026848.1"; havana_transcript "OTTMUST00000066389.1";
chr5	HAVANA	exon	149316097	149316192	0	+	.	gene_id "ENSMUSG00000107271.5"; transcript_id "ENSMUST00000341097.1"; gene_type "lncRNA"; gene_name "BC028471"; transcript_type "lncRNA"; transcript_name "BC028471-266"; exon_number 2; exon_id "ENSMUSE00001359555.2"; level 2; mgi_id "MGI:3041249"; tag "TAGENE"; havana_gene "OTTMUSG00000026848.1";
chr5	HAVANA	exon	149316974	149317061	0	+	.	gene_id "ENSMUSG00000107271.5"; transcript_id "ENSMUST00000202022.4"; gene_type "lncRNA"; gene_name "BC028471"; transcript_type "lncRNA"; transcript_name "BC028471-203"; exon_number 7; exon_id "ENSMUSE00001360665.2"; level 2; transcript_support_level "2"; mgi_id "MGI:3041249"; tag "basic"; havana_gene "OTTMUSG00000026848.1"; havana_transcript "OTTMUST00000066389.1";
chr5	HAVANA	exon	149316974	149317064	0	+	.	gene_id "ENSMUSG00000107271.5"; transcript_id "ENSMUST00000340599.1"; gene_type "lncRNA"; gene_name "BC028471"; transcript_type "lncRNA"; transcript_name "BC028471-213"; exon_number 5; exon_id "ENSMUSE00001671973.1"; level 2; mgi_id "MGI:3041249"; tag "TAGENE"; havana_gene "OTTMUSG00000026848.1";
chr5	HAVANA	exon	149316974	149317064	0	+	.	gene_id "ENSMUSG00000107271.5"; transcript_id "ENSMUST00000340600.1"; gene_type "lncRNA"; gene_name "BC028471"; transcript_type "lncRNA"; transcript_name "BC028471-214"; exon_number 5; exon_id "ENSMUSE00001671973.1"; level 2; mgi_id "MGI:3041249"; tag "TAGENE"; havana_gene "OTTMUSG00000026848.1";
chr5	HAVANA	exon	149316974	149317064	0	+	.	gene_id "ENSMUSG00000107271.5"; transcript_id "ENSMUST00000341052.1"; gene_type "lncRNA"; gene_name "BC028471"; transcript_type "lncRNA"; transcript_name "BC028471-222"; exon_number 6; exon_id "ENSMUSE00001671973.1"; level 2; mgi_id "MGI:3041249"; tag "TAGENE"; havana_gene "OTTMUSG00000026848.1";
chr5	HAVANA	exon	149316974	149317064	0	+	.	gene_id "ENSMUSG00000107271.5"; transcript_id "ENSMUST00000340601.1"; gene_type "lncRNA"; gene_name "BC028471"; transcript_type "lncRNA"; transcript_name "BC028471-215"; exon_number 4; exon_id "ENSMUSE00001671973.1"; level 2; mgi_id "MGI:3041249"; tag "TAGENE"; havana_gene "OTTMUSG00000026848.1";
chr5	HAVANA	exon	149316974	149317064	0	+	.	gene_id "ENSMUSG00000107271.5"; transcript_id "ENSMUST00000341053.1"; gene_type "lncRNA"; gene_name "BC028471"; transcript_type "lncRNA"; transcript_name "BC028471-223"; exon_number 6; exon_id "ENSMUSE00001671973.1"; level 2; mgi_id "MGI:3041249"; tag "TAGENE"; havana_gene "OTTMUSG00000026848.1";
chr5	HAVANA	exon	149316974	149317064	0	+	.	gene_id "ENSMUSG00000107271.5"; transcript_id "ENSMUST00000340602.1"; gene_type "lncRNA"; gene_name "BC028471"; transcript_type "lncRNA"; transcript_name "BC028471-216"; exon_number 4; exon_id "ENSMUSE00001671973.1"; level 2; mgi_id "MGI:3041249"; tag "TAGENE"; havana_gene "OTTMUSG00000026848.1";
chr5	HAVANA	exon	149316974	149317064	0	+	.	gene_id "ENSMUSG00000107271.5"; transcript_id "ENSMUST00000340603.1"; gene_type "lncRNA"; gene_name "BC028471"; transcript_type "lncRNA"; transcript_name "BC028471-217"; exon_number 4; exon_id "ENSMUSE00001671973.1"; level 2; mgi_id "MGI:3041249"; tag "TAGENE"; havana_gene "OTTMUSG00000026848.1";
chr5	HAVANA	exon	149316974	149317064	0	+	.	gene_id "ENSMUSG00000107271.5"; transcript_id "ENSMUST00000340606.1"; gene_type "lncRNA"; gene_name "BC028471"; transcript_type "lncRNA"; transcript_name "BC028471-220"; exon_number 3; exon_id "ENSMUSE00001671973.1"; level 2; mgi_id "MGI:3041249"; tag "TAGENE"; havana_gene "OTTMUSG00000026848.1";
chr5	HAVANA	exon	149316974	149317064	0	+	.	gene_id "ENSMUSG00000107271.5"; transcript_id "ENSMUST00000202485.3"; gene_type "lncRNA"; gene_name "BC028471"; transcript_type "lncRNA"; transcript_name "BC028471-205"; exon_number 4; exon_id "ENSMUSE00001671973.1"; level 2; transcript_support_level "3"; mgi_id "MGI:3041249"; tag "TAGENE"; havana_gene "OTTMUSG00000026848.1"; havana_transcript "OTTMUST00000066393.1";
chr5	HAVANA	exon	149316974	149317064	0	+	.	gene_id "ENSMUSG00000107271.5"; transcript_id "ENSMUST00000341097.1"; gene_type "lncRNA"; gene_name "BC028471"; transcript_type "lncRNA"; transcript_name "BC028471-266"; exon_number 3; exon_id "ENSMUSE00001671973.1"; level 2; mgi_id "MGI:3041249"; tag "TAGENE"; havana_gene "OTTMUSG00000026848.1";
chr5	HAVANA	exon	149322677	149322701	0	+	.	gene_id "ENSMUSG00000107271.5"; transcript_id "ENSMUST00000340597.1"; gene_type "lncRNA"; gene_name "BC028471"; transcript_type "lncRNA"; transcript_name "BC028471-211"; exon_number 5; exon_id "ENSMUSE00001671063.1"; level 2; mgi_id "MGI:3041249"; tag "TAGENE"; havana_gene "OTTMUSG00000026848.1";
chr5	HAVANA	exon	149322677	149322702	0	+	.	gene_id "ENSMUSG00000107271.5"; transcript_id "ENSMUST00000340596.1"; gene_type "lncRNA"; gene_name "BC028471"; transcript_type "lncRNA"; transcript_name "BC028471-210"; exon_number 4; exon_id "ENSMUSE00001671060.1"; level 2; mgi_id "MGI:3041249"; tag "TAGENE"; havana_gene "OTTMUSG00000026848.1";
chr5	HAVANA	exon	149322677	149322703	0	+	.	gene_id "ENSMUSG00000107271.5"; transcript_id "ENSMUST00000340594.1"; gene_type "lncRNA"; gene_name "BC028471"; transcript_type "lncRNA"; transcript_name "BC028471-208"; exon_number 6; exon_id "ENSMUSE00001671039.1"; level 2; mgi_id "MGI:3041249"; tag "TAGENE"; havana_gene "OTTMUSG00000026848.1";
chr5	HAVANA	exon	149322677	149322703	0	+	.	gene_id "ENSMUSG00000107271.5"; transcript_id "ENSMUST00000340595.1"; gene_type "lncRNA"; gene_name "BC028471"; transcript_type "lncRNA"; transcript_name "BC028471-209"; exon_number 5; exon_id "ENSMUSE00001671039.1"; level 2; mgi_id "MGI:3041249"; tag "TAGENE"; havana_gene "OTTMUSG00000026848.1";
chr5	HAVANA	exon	149322677	149322703	0	+	.	gene_id "ENSMUSG00000107271.5"; transcript_id "ENSMUST00000340598.1"; gene_type "lncRNA"; gene_name "BC028471"; transcript_type "lncRNA"; transcript_name "BC028471-212"; exon_number 4; exon_id "ENSMUSE00001671039.1"; level 2; mgi_id "MGI:3041249"; tag "TAGENE"; havana_gene "OTTMUSG00000026848.1";
chr5	HAVANA	gene	149322955	149324592	0	+	.	gene_id "ENSMUSG00000107152.2"; gene_type "TEC"; gene_name "Gm43152"; level 2; mgi_id "MGI:5663289"; havana_gene "OTTMUSG00000055460.1";
chr5	HAVANA	transcript	149322955	149324592	0	+	.	gene_id "ENSMUSG00000107152.2"; transcript_id "ENSMUST00000202495.2"; gene_type "TEC"; gene_name "Gm43152"; transcript_type "TEC"; transcript_name "Gm43152-201"; level 2; transcript_support_level "NA"; mgi_id "MGI:5663289"; tag "basic"; tag "Ensembl_canonical"; tag "GENCODE_Primary"; havana_gene "OTTMUSG00000055460.1"; havana_transcript "OTTMUST00000137267.1";
chr5	HAVANA	exon	149322955	149324592	0	+	.	gene_id "ENSMUSG00000107152.2"; transcript_id "ENSMUST00000202495.2"; gene_type "TEC"; gene_name "Gm43152"; transcript_type "TEC"; transcript_name "Gm43152-201"; exon_number 1; exon_id "ENSMUSE00001358238.2"; level 2; transcript_support_level "NA"; mgi_id "MGI:5663289"; tag "basic"; tag "Ensembl_canonical"; tag "GENCODE_Primary"; havana_gene "OTTMUSG00000055460.1"; havana_transcript "OTTMUST00000137267.1";
chr5	HAVANA	exon	149325070	149325301	0	+	.	gene_id "ENSMUSG00000107314.3"; transcript_id "ENSMUST00000340609.1"; gene_type "lncRNA"; gene_name "Gm20488"; transcript_type "lncRNA"; transcript_name "Gm20488-204"; exon_number 1; exon_id "ENSMUSE00001671048.1"; level 2; mgi_id "MGI:5141953"; tag "TAGENE"; havana_gene "OTTMUSG00000044799.1";
chr5	HAVANA	exon	149325070	149325301	0	+	.	gene_id "ENSMUSG00000107314.3"; transcript_id "ENSMUST00000340607.1"; gene_type "lncRNA"; gene_name "Gm20488"; transcript_type "lncRNA"; transcript_name "Gm20488-202"; exon_number 1; exon_id "ENSMUSE00001671048.1"; level 2; mgi_id "MGI:5141953"; tag "TAGENE"; havana_gene "OTTMUSG00000044799.1";
chr5	HAVANA	transcript	149325070	149325640	0	+	.	gene_id "ENSMUSG00000107314.3"; transcript_id "ENSMUST00000340609.1"; gene_type "lncRNA"; gene_name "Gm20488"; transcript_type "lncRNA"; transcript_name "Gm20488-204"; level 2; mgi_id "MGI:5141953"; tag "TAGENE"; havana_gene "OTTMUSG00000044799.1";
chr5	HAVANA	transcript	149325070	149330442	0	+	.	gene_id "ENSMUSG00000107314.3"; transcript_id "ENSMUST00000340607.1"; gene_type "lncRNA"; gene_name "Gm20488"; transcript_type "lncRNA"; transcript_name "Gm20488-202"; level 2; mgi_id "MGI:5141953"; tag "TAGENE"; havana_gene "OTTMUSG00000044799.1";
chr5	HAVANA	exon	149325081	149325301	0	+	.	gene_id "ENSMUSG00000107314.3"; transcript_id "ENSMUST00000340608.1"; gene_type "lncRNA"; gene_name "Gm20488"; transcript_type "lncRNA"; transcript_name "Gm20488-203"; exon_number 1; exon_id "ENSMUSE00001671055.1"; level 2; mgi_id "MGI:5141953"; tag "basic"; tag "TAGENE"; havana_gene "OTTMUSG00000044799.1";
chr5	HAVANA	transcript	149325081	149330442	0	+	.	gene_id "ENSMUSG00000107314.3"; transcript_id "ENSMUST00000340608.1"; gene_type "lncRNA"; gene_name "Gm20488"; transcript_type "lncRNA"; transcript_name "Gm20488-203"; level 2; mgi_id "MGI:5141953"; tag "basic"; tag "TAGENE"; havana_gene "OTTMUSG00000044799.1";
chr5	HAVANA	exon	149325455	149325640	0	+	.	gene_id "ENSMUSG00000107314.3"; transcript_id "ENSMUST00000340609.1"; gene_type "lncRNA"; gene_name "Gm20488"; transcript_type "lncRNA"; transcript_name "Gm20488-204"; exon_number 2; exon_id "ENSMUSE00001671058.1"; level 2; mgi_id "MGI:5141953"; tag "TAGENE"; havana_gene "OTTMUSG00000044799.1";
chr5	HAVANA	exon	149328684	149328961	0	+	.	gene_id "ENSMUSG00000107271.5"; transcript_id "ENSMUST00000340593.1"; gene_type "lncRNA"; gene_name "BC028471"; transcript_type "lncRNA"; transcript_name "BC028471-207"; exon_number 4; exon_id "ENSMUSE00001751246.1"; level 2; mgi_id "MGI:3041249"; tag "basic"; tag "Ensembl_canonical"; tag "GENCODE_Primary"; tag "TAGENE"; havana_gene "OTTMUSG00000026848.1";
chr5	HAVANA	exon	149328684	149328961	0	+	.	gene_id "ENSMUSG00000107314.3"; transcript_id "ENSMUST00000201641.2"; gene_type "lncRNA"; gene_name "Gm20488"; transcript_type "lncRNA"; transcript_name "Gm20488-201"; exon_number 4; exon_id "ENSMUSE00001364096.2"; level 2; transcript_support_level "2"; mgi_id "MGI:5141953"; tag "basic"; tag "Ensembl_canonical"; tag "GENCODE_Primary"; tag "readthrough_transcript"; havana_gene "OTTMUSG00000044799.1"; havana_transcript "OTTMUST00000117747.1";
chr5	HAVANA	exon	149328684	149328961	0	+	.	gene_id "ENSMUSG00000107314.3"; transcript_id "ENSMUST00000340607.1"; gene_type "lncRNA"; gene_name "Gm20488"; transcript_type "lncRNA"; transcript_name "Gm20488-202"; exon_number 2; exon_id "ENSMUSE00001364096.2"; level 2; mgi_id "MGI:5141953"; tag "TAGENE"; havana_gene "OTTMUSG00000044799.1";
chr5	HAVANA	exon	149328684	149328961	0	+	.	gene_id "ENSMUSG00000107314.3"; transcript_id "ENSMUST00000340608.1"; gene_type "lncRNA"; gene_name "Gm20488"; transcript_type "lncRNA"; transcript_name "Gm20488-203"; exon_number 2; exon_id "ENSMUSE00001364096.2"; level 2; mgi_id "MGI:5141953"; tag "basic"; tag "TAGENE"; havana_gene "OTTMUSG00000044799.1";
chr5	ENSEMBL_gcm37	exon	149328684	149328961	0.28163936515634	+	.	gene_id "ENSMUSG00000107271.5"; transcript_id "ENSMUSG00000107271.5_tx_16"; exon_id "chr5_149328684_149328961_+"; exonnum "4"; txlen "603";
chr5	ENSEMBL_gcm37	exon	149328684	149328961	0.208586377316397	+	.	gene_id "ENSMUSG00000107271.5"; transcript_id "ENSMUSG00000107271.5_tx_21"; exon_id "chr5_149328684_149328961_+"; exonnum "5"; txlen "689";
chr5	ENSEMBL_gcm37	exon	149328684	149328961	0.0861368639584026	+	.	gene_id "ENSMUSG00000107271.5"; transcript_id "ENSMUSG00000107271.5_tx_29"; exon_id "chr5_149328684_149328961_+"; exonnum "5"; txlen "708";
chr5	ENSEMBL_gcm37	exon	149328684	149328961	0.0685035064762263	+	.	gene_id "ENSMUSG00000107271.5"; transcript_id "ENSMUSG00000107271.5_tx_36"; exon_id "chr5_149328684_149328961_+"; exonnum "6"; txlen "794";
chr5	ENSEMBL_gcm37	exon	149328684	149328961	0.00328206479002009	+	.	gene_id "ENSMUSG00000107271.5"; transcript_id "ENSMUSG00000107271.5_tx_49"; exon_id "chr5_149328684_149328961_+"; exonnum "9"; txlen "1144";
chr5	ENSEMBL_gcm37	exon	149328684	149328961	0.00328206479002009	+	.	gene_id "ENSMUSG00000107271.5"; transcript_id "ENSMUSG00000107271.5_tx_50"; exon_id "chr5_149328684_149328961_+"; exonnum "9"; txlen "1280";
chr5	HAVANA	exon	149330068	149330442	0	+	.	gene_id "ENSMUSG00000107314.3"; transcript_id "ENSMUST00000340608.1"; gene_type "lncRNA"; gene_name "Gm20488"; transcript_type "lncRNA"; transcript_name "Gm20488-203"; exon_number 3; exon_id "ENSMUSE00001671050.1"; level 2; mgi_id "MGI:5141953"; tag "basic"; tag "TAGENE"; havana_gene "OTTMUSG00000044799.1";
chr5	HAVANA	exon	149330080	149330323	0	+	.	gene_id "ENSMUSG00000107314.3"; transcript_id "ENSMUST00000201641.2"; gene_type "lncRNA"; gene_name "Gm20488"; transcript_type "lncRNA"; transcript_name "Gm20488-201"; exon_number 5; exon_id "ENSMUSE00001360425.2"; level 2; transcript_support_level "2"; mgi_id "MGI:5141953"; tag "basic"; tag "Ensembl_canonical"; tag "GENCODE_Primary"; tag "readthrough_transcript"; havana_gene "OTTMUSG00000044799.1"; havana_transcript "OTTMUST00000117747.1";
chr5	HAVANA	exon	149330080	149330442	0	+	.	gene_id "ENSMUSG00000107314.3"; transcript_id "ENSMUST00000340607.1"; gene_type "lncRNA"; gene_name "Gm20488"; transcript_type "lncRNA"; transcript_name "Gm20488-202"; exon_number 3; exon_id "ENSMUSE00001671044.1"; level 2; mgi_id "MGI:5141953"; tag "TAGENE"; havana_gene "OTTMUSG00000044799.1";
chr5	HAVANA	exon	149330080	149330535	0	+	.	gene_id "ENSMUSG00000107271.5"; transcript_id "ENSMUST00000340593.1"; gene_type "lncRNA"; gene_name "BC028471"; transcript_type "lncRNA"; transcript_name "BC028471-207"; exon_number 5; exon_id "ENSMUSE00001671038.1"; level 2; mgi_id "MGI:3041249"; tag "basic"; tag "Ensembl_canonical"; tag "GENCODE_Primary"; tag "TAGENE"; havana_gene "OTTMUSG00000026848.1";
chr5	HAVANA	UTR	149335214	149335442	0	+	.	gene_id "ENSMUSG00000029659.17"; transcript_id "ENSMUST00000093110.12"; gene_type "protein_coding"; gene_name "Medag"; transcript_type "protein_coding"; transcript_name "Medag-201"; exon_number 1; exon_id "ENSMUSE00001362660.2"; level 2; protein_id "ENSMUSP00000090798.6"; transcript_support_level "1"; mgi_id "MGI:1917967"; tag "basic"; tag "Ensembl_canonical"; tag "GENCODE_Primary"; tag "appris_principal_1"; tag "CCDS"; ccdsid "CCDS19884.1"; havana_gene "OTTMUSG00000026847.1"; havana_transcript "OTTMUST00000066385.1";
chr5	HAVANA	exon	149335214	149335720	0	+	.	gene_id "ENSMUSG00000029659.17"; transcript_id "ENSMUST00000093110.12"; gene_type "protein_coding"; gene_name "Medag"; transcript_type "protein_coding"; transcript_name "Medag-201"; exon_number 1; exon_id "ENSMUSE00001362660.2"; level 2; protein_id "ENSMUSP00000090798.6"; transcript_support_level "1"; mgi_id "MGI:1917967"; tag "basic"; tag "Ensembl_canonical"; tag "GENCODE_Primary"; tag "appris_principal_1"; tag "CCDS"; ccdsid "CCDS19884.1"; havana_gene "OTTMUSG00000026847.1"; havana_transcript "OTTMUST00000066385.1";
chr5	HAVANA	gene	149335214	149355188	0	+	.	gene_id "ENSMUSG00000029659.17"; gene_type "protein_coding"; gene_name "Medag"; level 2; mgi_id "MGI:1917967"; tag "overlapping_locus"; havana_gene "OTTMUSG00000026847.1";
chr5	HAVANA	transcript	149335214	149355188	0	+	.	gene_id "ENSMUSG00000029659.17"; transcript_id "ENSMUST00000093110.12"; gene_type "protein_coding"; gene_name "Medag"; transcript_type "protein_coding"; transcript_name "Medag-201"; level 2; protein_id "ENSMUSP00000090798.6"; transcript_support_level "1"; mgi_id "MGI:1917967"; tag "basic"; tag "Ensembl_canonical"; tag "GENCODE_Primary"; tag "appris_principal_1"; tag "CCDS"; ccdsid "CCDS19884.1"; havana_gene "OTTMUSG00000026847.1"; havana_transcript "OTTMUST00000066385.1";
chr5	HAVANA	exon	149335237	149335720	0	+	.	gene_id "ENSMUSG00000029659.17"; transcript_id "ENSMUST00000201588.2"; gene_type "protein_coding"; gene_name "Medag"; transcript_type "retained_intron"; transcript_name "Medag-203"; exon_number 1; exon_id "ENSMUSE00000490270.9"; level 2; transcript_support_level "1"; mgi_id "MGI:1917967"; havana_gene "OTTMUSG00000026847.1"; havana_transcript "OTTMUST00000066386.1";
chr5	HAVANA	transcript	149335237	149346467	0	+	.	gene_id "ENSMUSG00000029659.17"; transcript_id "ENSMUST00000201588.2"; gene_type "protein_coding"; gene_name "Medag"; transcript_type "retained_intron"; transcript_name "Medag-203"; level 2; transcript_support_level "1"; mgi_id "MGI:1917967"; havana_gene "OTTMUSG00000026847.1"; havana_transcript "OTTMUST00000066386.1";
chr5	HAVANA	start_codon	149335443	149335445	0	+	0	gene_id "ENSMUSG00000029659.17"; transcript_id "ENSMUST00000093110.12"; gene_type "protein_coding"; gene_name "Medag"; transcript_type "protein_coding"; transcript_name "Medag-201"; exon_number 1; exon_id "ENSMUSE00001362660.2"; level 2; protein_id "ENSMUSP00000090798.6"; transcript_support_level "1"; mgi_id "MGI:1917967"; tag "basic"; tag "Ensembl_canonical"; tag "GENCODE_Primary"; tag "appris_principal_1"; tag "CCDS"; ccdsid "CCDS19884.1"; havana_gene "OTTMUSG00000026847.1"; havana_transcript "OTTMUST00000066385.1";
chr5	HAVANA	CDS	149335443	149335720	0	+	0	gene_id "ENSMUSG00000029659.17"; transcript_id "ENSMUST00000093110.12"; gene_type "protein_coding"; gene_name "Medag"; transcript_type "protein_coding"; transcript_name "Medag-201"; exon_number 1; exon_id "ENSMUSE00001362660.2"; level 2; protein_id "ENSMUSP00000090798.6"; transcript_support_level "1"; mgi_id "MGI:1917967"; tag "basic"; tag "Ensembl_canonical"; tag "GENCODE_Primary"; tag "appris_principal_1"; tag "CCDS"; ccdsid "CCDS19884.1"; havana_gene "OTTMUSG00000026847.1"; havana_transcript "OTTMUST00000066385.1";
chr5	HAVANA	exon	149335560	149335720	0	+	.	gene_id "ENSMUSG00000107314.3"; transcript_id "ENSMUST00000201641.2"; gene_type "lncRNA"; gene_name "Gm20488"; transcript_type "lncRNA"; transcript_name "Gm20488-201"; exon_number 6; exon_id "ENSMUSE00001363281.2"; level 2; transcript_support_level "2"; mgi_id "MGI:5141953"; tag "basic"; tag "Ensembl_canonical"; tag "GENCODE_Primary"; tag "readthrough_transcript"; havana_gene "OTTMUSG00000044799.1"; havana_transcript "OTTMUST00000117747.1";
chr5	sragcm37_es	exon	149336433	149336573	1.73118574474056	+	.	gene_id "ENSMUSG00000029659.17"; transcript_id "ENSMUSG00000029659.17_tx_1"; exon_id "chr5_149336433_149336573_+"; exonnum "1"; txlen "2566";
chr5	sragcm37_es	exon	149336433	149336573	1.73118574474056	+	.	gene_id "ENSMUSG00000029659.17"; transcript_id "ENSMUSG00000029659.17_tx_2"; exon_id "chr5_149336433_149336573_+"; exonnum "1"; txlen "2453";
chr5	HAVANA	exon	149337305	149337548	0	+	.	gene_id "ENSMUSG00000029659.17"; transcript_id "ENSMUST00000201083.2"; gene_type "protein_coding"; gene_name "Medag"; transcript_type "protein_coding"; transcript_name "Medag-202"; exon_number 1; exon_id "ENSMUSE00001361404.2"; level 2; protein_id "ENSMUSP00000144535.2"; transcript_support_level "1"; mgi_id "MGI:1917967"; tag "basic"; havana_gene "OTTMUSG00000026847.1"; havana_transcript "OTTMUST00000066387.1";
chr5	HAVANA	UTR	149337305	149337548	0	+	.	gene_id "ENSMUSG00000029659.17"; transcript_id "ENSMUST00000201083.2"; gene_type "protein_coding"; gene_name "Medag"; transcript_type "protein_coding"; transcript_name "Medag-202"; exon_number 1; exon_id "ENSMUSE00001361404.2"; level 2; protein_id "ENSMUSP00000144535.2"; transcript_support_level "1"; mgi_id "MGI:1917967"; tag "basic"; havana_gene "OTTMUSG00000026847.1"; havana_transcript "OTTMUST00000066387.1";
chr5	HAVANA	transcript	149337305	149355167	0	+	.	gene_id "ENSMUSG00000029659.17"; transcript_id "ENSMUST00000201083.2"; gene_type "protein_coding"; gene_name "Medag"; transcript_type "protein_coding"; transcript_name "Medag-202"; level 2; protein_id "ENSMUSP00000144535.2"; transcript_support_level "1"; mgi_id "MGI:1917967"; tag "basic"; havana_gene "OTTMUSG00000026847.1"; havana_transcript "OTTMUST00000066387.1";
chr5	HAVANA	UTR	149345599	149345662	0	+	.	gene_id "ENSMUSG00000029659.17"; transcript_id "ENSMUST00000201083.2"; gene_type "protein_coding"; gene_name "Medag"; transcript_type "protein_coding"; transcript_name "Medag-202"; exon_number 2; exon_id "ENSMUSE00001363491.2"; level 2; protein_id "ENSMUSP00000144535.2"; transcript_support_level "1"; mgi_id "MGI:1917967"; tag "basic"; havana_gene "OTTMUSG00000026847.1"; havana_transcript "OTTMUST00000066387.1";
chr5	HAVANA	exon	149345599	149345708	0	+	.	gene_id "ENSMUSG00000107314.3"; transcript_id "ENSMUST00000201641.2"; gene_type "lncRNA"; gene_name "Gm20488"; transcript_type "lncRNA"; transcript_name "Gm20488-201"; exon_number 7; exon_id "ENSMUSE00001361511.2"; level 2; transcript_support_level "2"; mgi_id "MGI:5141953"; tag "basic"; tag "Ensembl_canonical"; tag "GENCODE_Primary"; tag "readthrough_transcript"; havana_gene "OTTMUSG00000044799.1"; havana_transcript "OTTMUST00000117747.1";
chr5	HAVANA	exon	149345599	149345708	0	+	.	gene_id "ENSMUSG00000029659.17"; transcript_id "ENSMUST00000093110.12"; gene_type "protein_coding"; gene_name "Medag"; transcript_type "protein_coding"; transcript_name "Medag-201"; exon_number 2; exon_id "ENSMUSE00001303049.2"; level 2; protein_id "ENSMUSP00000090798.6"; transcript_support_level "1"; mgi_id "MGI:1917967"; tag "basic"; tag "Ensembl_canonical"; tag "GENCODE_Primary"; tag "appris_principal_1"; tag "CCDS"; ccdsid "CCDS19884.1"; havana_gene "OTTMUSG00000026847.1"; havana_transcript "OTTMUST00000066385.1";
chr5	HAVANA	CDS	149345599	149345708	0	+	1	gene_id "ENSMUSG00000029659.17"; transcript_id "ENSMUST00000093110.12"; gene_type "protein_coding"; gene_name "Medag"; transcript_type "protein_coding"; transcript_name "Medag-201"; exon_number 2; exon_id "ENSMUSE00001303049.2"; level 2; protein_id "ENSMUSP00000090798.6"; transcript_support_level "1"; mgi_id "MGI:1917967"; tag "basic"; tag "Ensembl_canonical"; tag "GENCODE_Primary"; tag "appris_principal_1"; tag "CCDS"; ccdsid "CCDS19884.1"; havana_gene "OTTMUSG00000026847.1"; havana_transcript "OTTMUST00000066385.1";
chr5	HAVANA	exon	149345599	149345708	0	+	.	gene_id "ENSMUSG00000029659.17"; transcript_id "ENSMUST00000201083.2"; gene_type "protein_coding"; gene_name "Medag"; transcript_type "protein_coding"; transcript_name "Medag-202"; exon_number 2; exon_id "ENSMUSE00001363491.2"; level 2; protein_id "ENSMUSP00000144535.2"; transcript_support_level "1"; mgi_id "MGI:1917967"; tag "basic"; havana_gene "OTTMUSG00000026847.1"; havana_transcript "OTTMUST00000066387.1";
chr5	ENSEMBL_gcm37	exon	149345599	149345708	1.73118574474056	+	.	gene_id "ENSMUSG00000029659.17"; transcript_id "ENSMUSG00000029659.17_tx_1"; exon_id "chr5_149345599_149345708_+"; exonnum "2"; txlen "2566";
chr5	ENSEMBL_gcm37	exon	149345599	149345708	1.73118574474056	+	.	gene_id "ENSMUSG00000029659.17"; transcript_id "ENSMUSG00000029659.17_tx_2"; exon_id "chr5_149345599_149345708_+"; exonnum "2"; txlen "2453";
chr5	HAVANA	exon	149345599	149346467	0	+	.	gene_id "ENSMUSG00000029659.17"; transcript_id "ENSMUST00000201588.2"; gene_type "protein_coding"; gene_name "Medag"; transcript_type "retained_intron"; transcript_name "Medag-203"; exon_number 2; exon_id "ENSMUSE00001364067.2"; level 2; transcript_support_level "1"; mgi_id "MGI:1917967"; havana_gene "OTTMUSG00000026847.1"; havana_transcript "OTTMUST00000066386.1";
chr5	HAVANA	start_codon	149345663	149345665	0	+	0	gene_id "ENSMUSG00000029659.17"; transcript_id "ENSMUST00000201083.2"; gene_type "protein_coding"; gene_name "Medag"; transcript_type "protein_coding"; transcript_name "Medag-202"; exon_number 2; exon_id "ENSMUSE00001363491.2"; level 2; protein_id "ENSMUSP00000144535.2"; transcript_support_level "1"; mgi_id "MGI:1917967"; tag "basic"; havana_gene "OTTMUSG00000026847.1"; havana_transcript "OTTMUST00000066387.1";
chr5	HAVANA	CDS	149345663	149345708	0	+	0	gene_id "ENSMUSG00000029659.17"; transcript_id "ENSMUST00000201083.2"; gene_type "protein_coding"; gene_name "Medag"; transcript_type "protein_coding"; transcript_name "Medag-202"; exon_number 2; exon_id "ENSMUSE00001363491.2"; level 2; protein_id "ENSMUSP00000144535.2"; transcript_support_level "1"; mgi_id "MGI:1917967"; tag "basic"; havana_gene "OTTMUSG00000026847.1"; havana_transcript "OTTMUST00000066387.1";
chr5	HAVANA	exon	149350399	149350511	0	+	.	gene_id "ENSMUSG00000029659.17"; transcript_id "ENSMUST00000093110.12"; gene_type "protein_coding"; gene_name "Medag"; transcript_type "protein_coding"; transcript_name "Medag-201"; exon_number 3; exon_id "ENSMUSE00000191186.4"; level 2; protein_id "ENSMUSP00000090798.6"; transcript_support_level "1"; mgi_id "MGI:1917967"; tag "basic"; tag "Ensembl_canonical"; tag "GENCODE_Primary"; tag "appris_principal_1"; tag "CCDS"; ccdsid "CCDS19884.1"; havana_gene "OTTMUSG00000026847.1"; havana_transcript "OTTMUST00000066385.1";
chr5	HAVANA	CDS	149350399	149350511	0	+	2	gene_id "ENSMUSG00000029659.17"; transcript_id "ENSMUST00000093110.12"; gene_type "protein_coding"; gene_name "Medag"; transcript_type "protein_coding"; transcript_name "Medag-201"; exon_number 3; exon_id "ENSMUSE00000191186.4"; level 2; protein_id "ENSMUSP00000090798.6"; transcript_support_level "1"; mgi_id "MGI:1917967"; tag "basic"; tag "Ensembl_canonical"; tag "GENCODE_Primary"; tag "appris_principal_1"; tag "CCDS"; ccdsid "CCDS19884.1"; havana_gene "OTTMUSG00000026847.1"; havana_transcript "OTTMUST00000066385.1";
chr5	HAVANA	exon	149350399	149350511	0	+	.	gene_id "ENSMUSG00000029659.17"; transcript_id "ENSMUST00000201083.2"; gene_type "protein_coding"; gene_name "Medag"; transcript_type "protein_coding"; transcript_name "Medag-202"; exon_number 3; exon_id "ENSMUSE00000191186.4"; level 2; protein_id "ENSMUSP00000144535.2"; transcript_support_level "1"; mgi_id "MGI:1917967"; tag "basic"; havana_gene "OTTMUSG00000026847.1"; havana_transcript "OTTMUST00000066387.1";
chr5	HAVANA	CDS	149350399	149350511	0	+	2	gene_id "ENSMUSG00000029659.17"; transcript_id "ENSMUST00000201083.2"; gene_type "protein_coding"; gene_name "Medag"; transcript_type "protein_coding"; transcript_name "Medag-202"; exon_number 3; exon_id "ENSMUSE00000191186.4"; level 2; protein_id "ENSMUSP00000144535.2"; transcript_support_level "1"; mgi_id "MGI:1917967"; tag "basic"; havana_gene "OTTMUSG00000026847.1"; havana_transcript "OTTMUST00000066387.1";
chr5	ENSEMBL_gcm37	exon	149350399	149350511	1.73118574474056	+	.	gene_id "ENSMUSG00000029659.17"; transcript_id "ENSMUSG00000029659.17_tx_1"; exon_id "chr5_149350399_149350511_+"; exonnum "3"; txlen "2566";
chr5	HAVANA	exon	149350686	149350971	0	+	.	gene_id "ENSMUSG00000107314.3"; transcript_id "ENSMUST00000201641.2"; gene_type "lncRNA"; gene_name "Gm20488"; transcript_type "lncRNA"; transcript_name "Gm20488-201"; exon_number 8; exon_id "ENSMUSE00001362790.2"; level 2; transcript_support_level "2"; mgi_id "MGI:5141953"; tag "basic"; tag "Ensembl_canonical"; tag "GENCODE_Primary"; tag "readthrough_transcript"; havana_gene "OTTMUSG00000044799.1"; havana_transcript "OTTMUST00000117747.1";
chr5	HAVANA	exon	149350686	149350971	0	+	.	gene_id "ENSMUSG00000029659.17"; transcript_id "ENSMUST00000093110.12"; gene_type "protein_coding"; gene_name "Medag"; transcript_type "protein_coding"; transcript_name "Medag-201"; exon_number 4; exon_id "ENSMUSE00001220377.2"; level 2; protein_id "ENSMUSP00000090798.6"; transcript_support_level "1"; mgi_id "MGI:1917967"; tag "basic"; tag "Ensembl_canonical"; tag "GENCODE_Primary"; tag "appris_principal_1"; tag "CCDS"; ccdsid "CCDS19884.1"; havana_gene "OTTMUSG00000026847.1"; havana_transcript "OTTMUST00000066385.1";
chr5	HAVANA	CDS	149350686	149350971	0	+	0	gene_id "ENSMUSG00000029659.17"; transcript_id "ENSMUST00000093110.12"; gene_type "protein_coding"; gene_name "Medag"; transcript_type "protein_coding"; transcript_name "Medag-201"; exon_number 4; exon_id "ENSMUSE00001220377.2"; level 2; protein_id "ENSMUSP00000090798.6"; transcript_support_level "1"; mgi_id "MGI:1917967"; tag "basic"; tag "Ensembl_canonical"; tag "GENCODE_Primary"; tag "appris_principal_1"; tag "CCDS"; ccdsid "CCDS19884.1"; havana_gene "OTTMUSG00000026847.1"; havana_transcript "OTTMUST00000066385.1";
chr5	HAVANA	exon	149350686	149350971	0	+	.	gene_id "ENSMUSG00000029659.17"; transcript_id "ENSMUST00000201083.2"; gene_type "protein_coding"; gene_name "Medag"; transcript_type "protein_coding"; transcript_name "Medag-202"; exon_number 4; exon_id "ENSMUSE00001220377.2"; level 2; protein_id "ENSMUSP00000144535.2"; transcript_support_level "1"; mgi_id "MGI:1917967"; tag "basic"; havana_gene "OTTMUSG00000026847.1"; havana_transcript "OTTMUST00000066387.1";
chr5	HAVANA	CDS	149350686	149350971	0	+	0	gene_id "ENSMUSG00000029659.17"; transcript_id "ENSMUST00000201083.2"; gene_type "protein_coding"; gene_name "Medag"; transcript_type "protein_coding"; transcript_name "Medag-202"; exon_number 4; exon_id "ENSMUSE00001220377.2"; level 2; protein_id "ENSMUSP00000144535.2"; transcript_support_level "1"; mgi_id "MGI:1917967"; tag "basic"; havana_gene "OTTMUSG00000026847.1"; havana_transcript "OTTMUST00000066387.1";
chr5	ENSEMBL_gcm37	exon	149350686	149350971	1.73118574474056	+	.	gene_id "ENSMUSG00000029659.17"; transcript_id "ENSMUSG00000029659.17_tx_1"; exon_id "chr5_149350686_149350971_+"; exonnum "4"; txlen "2566";
chr5	ENSEMBL_gcm37	exon	149350686	149350971	1.73118574474056	+	.	gene_id "ENSMUSG00000029659.17"; transcript_id "ENSMUSG00000029659.17_tx_2"; exon_id "chr5_149350686_149350971_+"; exonnum "3"; txlen "2453";
chr5	HAVANA	CDS	149353252	149353373	0	+	2	gene_id "ENSMUSG00000029659.17"; transcript_id "ENSMUST00000093110.12"; gene_type "protein_coding"; gene_name "Medag"; transcript_type "protein_coding"; transcript_name "Medag-201"; exon_number 5; exon_id "ENSMUSE00000589273.6"; level 2; protein_id "ENSMUSP00000090798.6"; transcript_support_level "1"; mgi_id "MGI:1917967"; tag "basic"; tag "Ensembl_canonical"; tag "GENCODE_Primary"; tag "appris_principal_1"; tag "CCDS"; ccdsid "CCDS19884.1"; havana_gene "OTTMUSG00000026847.1"; havana_transcript "OTTMUST00000066385.1";
chr5	HAVANA	CDS	149353252	149353373	0	+	2	gene_id "ENSMUSG00000029659.17"; transcript_id "ENSMUST00000201083.2"; gene_type "protein_coding"; gene_name "Medag"; transcript_type "protein_coding"; transcript_name "Medag-202"; exon_number 5; exon_id "ENSMUSE00001361146.2"; level 2; protein_id "ENSMUSP00000144535.2"; transcript_support_level "1"; mgi_id "MGI:1917967"; tag "basic"; havana_gene "OTTMUSG00000026847.1"; havana_transcript "OTTMUST00000066387.1";
chr5	HAVANA	exon	149353252	149354147	0	+	.	gene_id "ENSMUSG00000107314.3"; transcript_id "ENSMUST00000201641.2"; gene_type "lncRNA"; gene_name "Gm20488"; transcript_type "lncRNA"; transcript_name "Gm20488-201"; exon_number 9; exon_id "ENSMUSE00001363249.2"; level 2; transcript_support_level "2"; mgi_id "MGI:5141953"; tag "basic"; tag "Ensembl_canonical"; tag "GENCODE_Primary"; tag "readthrough_transcript"; havana_gene "OTTMUSG00000044799.1"; havana_transcript "OTTMUST00000117747.1";
chr5	HAVANA	exon	149353252	149355167	0	+	.	gene_id "ENSMUSG00000029659.17"; transcript_id "ENSMUST00000201083.2"; gene_type "protein_coding"; gene_name "Medag"; transcript_type "protein_coding"; transcript_name "Medag-202"; exon_number 5; exon_id "ENSMUSE00001361146.2"; level 2; protein_id "ENSMUSP00000144535.2"; transcript_support_level "1"; mgi_id "MGI:1917967"; tag "basic"; havana_gene "OTTMUSG00000026847.1"; havana_transcript "OTTMUST00000066387.1";
chr5	ENSEMBL_gcm37	exon	149353252	149355167	1.73118574474056	+	.	gene_id "ENSMUSG00000029659.17"; transcript_id "ENSMUSG00000029659.17_tx_1"; exon_id "chr5_149353252_149355167_+"; exonnum "5"; txlen "2566";
chr5	ENSEMBL_gcm37	exon	149353252	149355167	1.73118574474056	+	.	gene_id "ENSMUSG00000029659.17"; transcript_id "ENSMUSG00000029659.17_tx_2"; exon_id "chr5_149353252_149355167_+"; exonnum "4"; txlen "2453";
chr5	HAVANA	exon	149353252	149355188	0	+	.	gene_id "ENSMUSG00000029659.17"; transcript_id "ENSMUST00000093110.12"; gene_type "protein_coding"; gene_name "Medag"; transcript_type "protein_coding"; transcript_name "Medag-201"; exon_number 5; exon_id "ENSMUSE00000589273.6"; level 2; protein_id "ENSMUSP00000090798.6"; transcript_support_level "1"; mgi_id "MGI:1917967"; tag "basic"; tag "Ensembl_canonical"; tag "GENCODE_Primary"; tag "appris_principal_1"; tag "CCDS"; ccdsid "CCDS19884.1"; havana_gene "OTTMUSG00000026847.1"; havana_transcript "OTTMUST00000066385.1";
chr5	HAVANA	stop_codon	149353374	149353376	0	+	0	gene_id "ENSMUSG00000029659.17"; transcript_id "ENSMUST00000093110.12"; gene_type "protein_coding"; gene_name "Medag"; transcript_type "protein_coding"; transcript_name "Medag-201"; exon_number 5; exon_id "ENSMUSE00000589273.6"; level 2; protein_id "ENSMUSP00000090798.6"; transcript_support_level "1"; mgi_id "MGI:1917967"; tag "basic"; tag "Ensembl_canonical"; tag "GENCODE_Primary"; tag "appris_principal_1"; tag "CCDS"; ccdsid "CCDS19884.1"; havana_gene "OTTMUSG00000026847.1"; havana_transcript "OTTMUST00000066385.1";
chr5	HAVANA	stop_codon	149353374	149353376	0	+	0	gene_id "ENSMUSG00000029659.17"; transcript_id "ENSMUST00000201083.2"; gene_type "protein_coding"; gene_name "Medag"; transcript_type "protein_coding"; transcript_name "Medag-202"; exon_number 5; exon_id "ENSMUSE00001361146.2"; level 2; protein_id "ENSMUSP00000144535.2"; transcript_support_level "1"; mgi_id "MGI:1917967"; tag "basic"; havana_gene "OTTMUSG00000026847.1"; havana_transcript "OTTMUST00000066387.1";
chr5	HAVANA	UTR	149353374	149355167	0	+	.	gene_id "ENSMUSG00000029659.17"; transcript_id "ENSMUST00000201083.2"; gene_type "protein_coding"; gene_name "Medag"; transcript_type "protein_coding"; transcript_name "Medag-202"; exon_number 5; exon_id "ENSMUSE00001361146.2"; level 2; protein_id "ENSMUSP00000144535.2"; transcript_support_level "1"; mgi_id "MGI:1917967"; tag "basic"; havana_gene "OTTMUSG00000026847.1"; havana_transcript "OTTMUST00000066387.1";
chr5	HAVANA	UTR	149353374	149355188	0	+	.	gene_id "ENSMUSG00000029659.17"; transcript_id "ENSMUST00000093110.12"; gene_type "protein_coding"; gene_name "Medag"; transcript_type "protein_coding"; transcript_name "Medag-201"; exon_number 5; exon_id "ENSMUSE00000589273.6"; level 2; protein_id "ENSMUSP00000090798.6"; transcript_support_level "1"; mgi_id "MGI:1917967"; tag "basic"; tag "Ensembl_canonical"; tag "GENCODE_Primary"; tag "appris_principal_1"; tag "CCDS"; ccdsid "CCDS19884.1"; havana_gene "OTTMUSG00000026847.1"; havana_transcript "OTTMUST00000066385.1";
chr5	HAVANA	UTR	149363125	149363191	0	+	.	gene_id "ENSMUSG00000029660.11"; transcript_id "ENSMUST00000031667.8"; gene_type "protein_coding"; gene_name "Tex26"; transcript_type "protein_coding"; transcript_name "Tex26-201"; exon_number 1; exon_id "ENSMUSE00001358536.2"; level 2; protein_id "ENSMUSP00000031667.6"; transcript_support_level "1"; mgi_id "MGI:1923110"; tag "NAGNAG_splice_site"; tag "basic"; tag "appris_alternative_2"; tag "CCDS"; ccdsid "CCDS80476.1"; havana_gene "OTTMUSG00000055463.1"; havana_transcript "OTTMUST00000137270.1";
chr5	HAVANA	exon	149363125	149363252	0	+	.	gene_id "ENSMUSG00000029660.11"; transcript_id "ENSMUST00000031667.8"; gene_type "protein_coding"; gene_name "Tex26"; transcript_type "protein_coding"; transcript_name "Tex26-201"; exon_number 1; exon_id "ENSMUSE00001358536.2"; level 2; protein_id "ENSMUSP00000031667.6"; transcript_support_level "1"; mgi_id "MGI:1923110"; tag "NAGNAG_splice_site"; tag "basic"; tag "appris_alternative_2"; tag "CCDS"; ccdsid "CCDS80476.1"; havana_gene "OTTMUSG00000055463.1"; havana_transcript "OTTMUST00000137270.1";
chr5	HAVANA	transcript	149363125	149394085	0	+	.	gene_id "ENSMUSG00000029660.11"; transcript_id "ENSMUST00000031667.8"; gene_type "protein_coding"; gene_name "Tex26"; transcript_type "protein_coding"; transcript_name "Tex26-201"; level 2; protein_id "ENSMUSP00000031667.6"; transcript_support_level "1"; mgi_id "MGI:1923110"; tag "NAGNAG_splice_site"; tag "basic"; tag "appris_alternative_2"; tag "CCDS"; ccdsid "CCDS80476.1"; havana_gene "OTTMUSG00000055463.1"; havana_transcript "OTTMUST00000137270.1";
chr5	HAVANA	gene	149363125	149394444	0	+	.	gene_id "ENSMUSG00000029660.11"; gene_type "protein_coding"; gene_name "Tex26"; level 2; mgi_id "MGI:1923110"; havana_gene "OTTMUSG00000055463.1";
chr5	HAVANA	exon	149363147	149363252	0	+	.	gene_id "ENSMUSG00000029660.11"; transcript_id "ENSMUST00000201454.2"; gene_type "protein_coding"; gene_name "Tex26"; transcript_type "protein_coding_CDS_not_defined"; transcript_name "Tex26-203"; exon_number 1; exon_id "ENSMUSE00001364451.2"; level 2; transcript_support_level "3"; mgi_id "MGI:1923110"; havana_gene "OTTMUSG00000055463.1"; havana_transcript "OTTMUST00000137271.1";
chr5	HAVANA	transcript	149363147	149364466	0	+	.	gene_id "ENSMUSG00000029660.11"; transcript_id "ENSMUST00000201454.2"; gene_type "protein_coding"; gene_name "Tex26"; transcript_type "protein_coding_CDS_not_defined"; transcript_name "Tex26-203"; level 2; transcript_support_level "3"; mgi_id "MGI:1923110"; havana_gene "OTTMUSG00000055463.1"; havana_transcript "OTTMUST00000137271.1";
chr5	HAVANA	UTR	149363168	149363191	0	+	.	gene_id "ENSMUSG00000029660.11"; transcript_id "ENSMUST00000201683.4"; gene_type "protein_coding"; gene_name "Tex26"; transcript_type "protein_coding"; transcript_name "Tex26-205"; exon_number 1; exon_id "ENSMUSE00001360985.2"; level 2; protein_id "ENSMUSP00000143851.2"; transcript_support_level "1"; mgi_id "MGI:1923110"; tag "basic"; tag "Ensembl_canonical"; tag "GENCODE_Primary"; tag "appris_principal_2"; tag "CCDS"; ccdsid "CCDS51707.1"; havana_gene "OTTMUSG00000055463.1"; havana_transcript "OTTMUST00000137272.1";
chr5	HAVANA	exon	149363168	149363252	0	+	.	gene_id "ENSMUSG00000029660.11"; transcript_id "ENSMUST00000201683.4"; gene_type "protein_coding"; gene_name "Tex26"; transcript_type "protein_coding"; transcript_name "Tex26-205"; exon_number 1; exon_id "ENSMUSE00001360985.2"; level 2; protein_id "ENSMUSP00000143851.2"; transcript_support_level "1"; mgi_id "MGI:1923110"; tag "basic"; tag "Ensembl_canonical"; tag "GENCODE_Primary"; tag "appris_principal_2"; tag "CCDS"; ccdsid "CCDS51707.1"; havana_gene "OTTMUSG00000055463.1"; havana_transcript "OTTMUST00000137272.1";
chr5	HAVANA	transcript	149363168	149394444	0	+	.	gene_id "ENSMUSG00000029660.11"; transcript_id "ENSMUST00000201683.4"; gene_type "protein_coding"; gene_name "Tex26"; transcript_type "protein_coding"; transcript_name "Tex26-205"; level 2; protein_id "ENSMUSP00000143851.2"; transcript_support_level "1"; mgi_id "MGI:1923110"; tag "basic"; tag "Ensembl_canonical"; tag "GENCODE_Primary"; tag "appris_principal_2"; tag "CCDS"; ccdsid "CCDS51707.1"; havana_gene "OTTMUSG00000055463.1"; havana_transcript "OTTMUST00000137272.1";
chr5	HAVANA	exon	149363171	149363252	0	+	.	gene_id "ENSMUSG00000029660.11"; transcript_id "ENSMUST00000202920.4"; gene_type "protein_coding"; gene_name "Tex26"; transcript_type "protein_coding"; transcript_name "Tex26-207"; exon_number 1; exon_id "ENSMUSE00000492936.4"; level 2; protein_id "ENSMUSP00000143863.2"; transcript_support_level "1"; mgi_id "MGI:1923110"; tag "basic"; tag "appris_alternative_2"; tag "CCDS"; ccdsid "CCDS80477.1"; havana_gene "OTTMUSG00000055463.1"; havana_transcript "OTTMUST00000137273.1";
chr5	HAVANA	UTR	149363171	149363252	0	+	.	gene_id "ENSMUSG00000029660.11"; transcript_id "ENSMUST00000202920.4"; gene_type "protein_coding"; gene_name "Tex26"; transcript_type "protein_coding"; transcript_name "Tex26-207"; exon_number 1; exon_id "ENSMUSE00000492936.4"; level 2; protein_id "ENSMUSP00000143863.2"; transcript_support_level "1"; mgi_id "MGI:1923110"; tag "basic"; tag "appris_alternative_2"; tag "CCDS"; ccdsid "CCDS80477.1"; havana_gene "OTTMUSG00000055463.1"; havana_transcript "OTTMUST00000137273.1";
chr5	HAVANA	exon	149363171	149363252	0	+	.	gene_id "ENSMUSG00000029660.11"; transcript_id "ENSMUST00000200985.4"; gene_type "protein_coding"; gene_name "Tex26"; transcript_type "nonsense_mediated_decay"; transcript_name "Tex26-202"; exon_number 1; exon_id "ENSMUSE00000492936.4"; level 2; protein_id "ENSMUSP00000144687.2"; transcript_support_level "1"; mgi_id "MGI:1923110"; havana_gene "OTTMUSG00000055463.1"; havana_transcript "OTTMUST00000137274.1";
chr5	HAVANA	UTR	149363171	149363252	0	+	.	gene_id "ENSMUSG00000029660.11"; transcript_id "ENSMUST00000200985.4"; gene_type "protein_coding"; gene_name "Tex26"; transcript_type "nonsense_mediated_decay"; transcript_name "Tex26-202"; exon_number 1; exon_id "ENSMUSE00000492936.4"; level 2; protein_id "ENSMUSP00000144687.2"; transcript_support_level "1"; mgi_id "MGI:1923110"; havana_gene "OTTMUSG00000055463.1"; havana_transcript "OTTMUST00000137274.1";
chr5	ENSEMBL_gcm37	exon	149363171	149363252	2.84256768105547	+	.	gene_id "ENSMUSG00000029660.11"; transcript_id "ENSMUSG00000029660.11_tx_10"; exon_id "chr5_149363171_149363252_+"; exonnum "1"; txlen "939";
chr5	ENSEMBL_gcm37	exon	149363171	149363252	1.77861999257392	+	.	gene_id "ENSMUSG00000029660.11"; transcript_id "ENSMUSG00000029660.11_tx_12"; exon_id "chr5_149363171_149363252_+"; exonnum "1"; txlen "854";
chr5	ENSEMBL_gcm37	exon	149363171	149363252	1.69801416500221	+	.	gene_id "ENSMUSG00000029660.11"; transcript_id "ENSMUSG00000029660.11_tx_13"; exon_id "chr5_149363171_149363252_+"; exonnum "1"; txlen "794";
chr5	ENSEMBL_gcm37	exon	149363171	149363252	1.48690644017553	+	.	gene_id "ENSMUSG00000029660.11"; transcript_id "ENSMUSG00000029660.11_tx_14"; exon_id "chr5_149363171_149363252_+"; exonnum "1"; txlen "709";
chr5	ENSEMBL_gcm37	exon	149363171	149363252	0.128873279423371	+	.	gene_id "ENSMUSG00000029660.11"; transcript_id "ENSMUSG00000029660.11_tx_15"; exon_id "chr5_149363171_149363252_+"; exonnum "1"; txlen "1067";
chr5	HAVANA	transcript	149363171	149394085	0	+	.	gene_id "ENSMUSG00000029660.11"; transcript_id "ENSMUST00000202920.4"; gene_type "protein_coding"; gene_name "Tex26"; transcript_type "protein_coding"; transcript_name "Tex26-207"; level 2; protein_id "ENSMUSP00000143863.2"; transcript_support_level "1"; mgi_id "MGI:1923110"; tag "basic"; tag "appris_alternative_2"; tag "CCDS"; ccdsid "CCDS80477.1"; havana_gene "OTTMUSG00000055463.1"; havana_transcript "OTTMUST00000137273.1";
chr5	HAVANA	transcript	149363171	149394085	0	+	.	gene_id "ENSMUSG00000029660.11"; transcript_id "ENSMUST00000200985.4"; gene_type "protein_coding"; gene_name "Tex26"; transcript_type "nonsense_mediated_decay"; transcript_name "Tex26-202"; level 2; protein_id "ENSMUSP00000144687.2"; transcript_support_level "1"; mgi_id "MGI:1923110"; havana_gene "OTTMUSG00000055463.1"; havana_transcript "OTTMUST00000137274.1";
chr5	HAVANA	UTR	149363180	149363191	0	+	.	gene_id "ENSMUSG00000029660.11"; transcript_id "ENSMUST00000202677.4"; gene_type "protein_coding"; gene_name "Tex26"; transcript_type "nonsense_mediated_decay"; transcript_name "Tex26-206"; exon_number 1; exon_id "ENSMUSE00001359898.2"; level 2; protein_id "ENSMUSP00000144077.2"; transcript_support_level "5"; mgi_id "MGI:1923110"; havana_gene "OTTMUSG00000055463.1"; havana_transcript "OTTMUST00000137275.1";
chr5	HAVANA	exon	149363180	149363252	0	+	.	gene_id "ENSMUSG00000029660.11"; transcript_id "ENSMUST00000202677.4"; gene_type "protein_coding"; gene_name "Tex26"; transcript_type "nonsense_mediated_decay"; transcript_name "Tex26-206"; exon_number 1; exon_id "ENSMUSE00001359898.2"; level 2; protein_id "ENSMUSP00000144077.2"; transcript_support_level "5"; mgi_id "MGI:1923110"; havana_gene "OTTMUSG00000055463.1"; havana_transcript "OTTMUST00000137275.1";
chr5	HAVANA	transcript	149363180	149393997	0	+	.	gene_id "ENSMUSG00000029660.11"; transcript_id "ENSMUST00000202677.4"; gene_type "protein_coding"; gene_name "Tex26"; transcript_type "nonsense_mediated_decay"; transcript_name "Tex26-206"; level 2; protein_id "ENSMUSP00000144077.2"; transcript_support_level "5"; mgi_id "MGI:1923110"; havana_gene "OTTMUSG00000055463.1"; havana_transcript "OTTMUST00000137275.1";
chr5	HAVANA	UTR	149363184	149363191	0	+	.	gene_id "ENSMUSG00000029660.11"; transcript_id "ENSMUST00000201610.2"; gene_type "protein_coding"; gene_name "Tex26"; transcript_type "nonsense_mediated_decay"; transcript_name "Tex26-204"; exon_number 1; exon_id "ENSMUSE00001362614.2"; level 2; protein_id "ENSMUSP00000143837.2"; transcript_support_level "5"; mgi_id "MGI:1923110"; havana_gene "OTTMUSG00000055463.1"; havana_transcript "OTTMUST00000137276.1";
chr5	HAVANA	exon	149363184	149363252	0	+	.	gene_id "ENSMUSG00000029660.11"; transcript_id "ENSMUST00000201610.2"; gene_type "protein_coding"; gene_name "Tex26"; transcript_type "nonsense_mediated_decay"; transcript_name "Tex26-204"; exon_number 1; exon_id "ENSMUSE00001362614.2"; level 2; protein_id "ENSMUSP00000143837.2"; transcript_support_level "5"; mgi_id "MGI:1923110"; havana_gene "OTTMUSG00000055463.1"; havana_transcript "OTTMUST00000137276.1";
chr5	HAVANA	transcript	149363184	149393997	0	+	.	gene_id "ENSMUSG00000029660.11"; transcript_id "ENSMUST00000201610.2"; gene_type "protein_coding"; gene_name "Tex26"; transcript_type "nonsense_mediated_decay"; transcript_name "Tex26-204"; level 2; protein_id "ENSMUSP00000143837.2"; transcript_support_level "5"; mgi_id "MGI:1923110"; havana_gene "OTTMUSG00000055463.1"; havana_transcript "OTTMUST00000137276.1";
chr5	HAVANA	start_codon	149363192	149363194	0	+	0	gene_id "ENSMUSG00000029660.11"; transcript_id "ENSMUST00000031667.8"; gene_type "protein_coding"; gene_name "Tex26"; transcript_type "protein_coding"; transcript_name "Tex26-201"; exon_number 1; exon_id "ENSMUSE00001358536.2"; level 2; protein_id "ENSMUSP00000031667.6"; transcript_support_level "1"; mgi_id "MGI:1923110"; tag "NAGNAG_splice_site"; tag "basic"; tag "appris_alternative_2"; tag "CCDS"; ccdsid "CCDS80476.1"; havana_gene "OTTMUSG00000055463.1"; havana_transcript "OTTMUST00000137270.1";
chr5	HAVANA	start_codon	149363192	149363194	0	+	0	gene_id "ENSMUSG00000029660.11"; transcript_id "ENSMUST00000201683.4"; gene_type "protein_coding"; gene_name "Tex26"; transcript_type "protein_coding"; transcript_name "Tex26-205"; exon_number 1; exon_id "ENSMUSE00001360985.2"; level 2; protein_id "ENSMUSP00000143851.2"; transcript_support_level "1"; mgi_id "MGI:1923110"; tag "basic"; tag "Ensembl_canonical"; tag "GENCODE_Primary"; tag "appris_principal_2"; tag "CCDS"; ccdsid "CCDS51707.1"; havana_gene "OTTMUSG00000055463.1"; havana_transcript "OTTMUST00000137272.1";
chr5	HAVANA	start_codon	149363192	149363194	0	+	0	gene_id "ENSMUSG00000029660.11"; transcript_id "ENSMUST00000202677.4"; gene_type "protein_coding"; gene_name "Tex26"; transcript_type "nonsense_mediated_decay"; transcript_name "Tex26-206"; exon_number 1; exon_id "ENSMUSE00001359898.2"; level 2; protein_id "ENSMUSP00000144077.2"; transcript_support_level "5"; mgi_id "MGI:1923110"; havana_gene "OTTMUSG00000055463.1"; havana_transcript "OTTMUST00000137275.1";
chr5	HAVANA	start_codon	149363192	149363194	0	+	0	gene_id "ENSMUSG00000029660.11"; transcript_id "ENSMUST00000201610.2"; gene_type "protein_coding"; gene_name "Tex26"; transcript_type "nonsense_mediated_decay"; transcript_name "Tex26-204"; exon_number 1; exon_id "ENSMUSE00001362614.2"; level 2; protein_id "ENSMUSP00000143837.2"; transcript_support_level "5"; mgi_id "MGI:1923110"; havana_gene "OTTMUSG00000055463.1"; havana_transcript "OTTMUST00000137276.1";
chr5	HAVANA	CDS	149363192	149363252	0	+	0	gene_id "ENSMUSG00000029660.11"; transcript_id "ENSMUST00000031667.8"; gene_type "protein_coding"; gene_name "Tex26"; transcript_type "protein_coding"; transcript_name "Tex26-201"; exon_number 1; exon_id "ENSMUSE00001358536.2"; level 2; protein_id "ENSMUSP00000031667.6"; transcript_support_level "1"; mgi_id "MGI:1923110"; tag "NAGNAG_splice_site"; tag "basic"; tag "appris_alternative_2"; tag "CCDS"; ccdsid "CCDS80476.1"; havana_gene "OTTMUSG00000055463.1"; havana_transcript "OTTMUST00000137270.1";
chr5	HAVANA	CDS	149363192	149363252	0	+	0	gene_id "ENSMUSG00000029660.11"; transcript_id "ENSMUST00000201683.4"; gene_type "protein_coding"; gene_name "Tex26"; transcript_type "protein_coding"; transcript_name "Tex26-205"; exon_number 1; exon_id "ENSMUSE00001360985.2"; level 2; protein_id "ENSMUSP00000143851.2"; transcript_support_level "1"; mgi_id "MGI:1923110"; tag "basic"; tag "Ensembl_canonical"; tag "GENCODE_Primary"; tag "appris_principal_2"; tag "CCDS"; ccdsid "CCDS51707.1"; havana_gene "OTTMUSG00000055463.1"; havana_transcript "OTTMUST00000137272.1";
chr5	HAVANA	CDS	149363192	149363252	0	+	0	gene_id "ENSMUSG00000029660.11"; transcript_id "ENSMUST00000202677.4"; gene_type "protein_coding"; gene_name "Tex26"; transcript_type "nonsense_mediated_decay"; transcript_name "Tex26-206"; exon_number 1; exon_id "ENSMUSE00001359898.2"; level 2; protein_id "ENSMUSP00000144077.2"; transcript_support_level "5"; mgi_id "MGI:1923110"; havana_gene "OTTMUSG00000055463.1"; havana_transcript "OTTMUST00000137275.1";
chr5	HAVANA	CDS	149363192	149363252	0	+	0	gene_id "ENSMUSG00000029660.11"; transcript_id "ENSMUST00000201610.2"; gene_type "protein_coding"; gene_name "Tex26"; transcript_type "nonsense_mediated_decay"; transcript_name "Tex26-204"; exon_number 1; exon_id "ENSMUSE00001362614.2"; level 2; protein_id "ENSMUSP00000143837.2"; transcript_support_level "5"; mgi_id "MGI:1923110"; havana_gene "OTTMUSG00000055463.1"; havana_transcript "OTTMUST00000137276.1";
chr5	HAVANA	exon	149364223	149364466	0	+	.	gene_id "ENSMUSG00000029660.11"; transcript_id "ENSMUST00000201454.2"; gene_type "protein_coding"; gene_name "Tex26"; transcript_type "protein_coding_CDS_not_defined"; transcript_name "Tex26-203"; exon_number 2; exon_id "ENSMUSE00001361995.2"; level 2; transcript_support_level "3"; mgi_id "MGI:1923110"; havana_gene "OTTMUSG00000055463.1"; havana_transcript "OTTMUST00000137271.1";
chr5	HAVANA	gene	149365298	149367048	0	+	.	gene_id "ENSMUSG00000107164.3"; gene_type "lncRNA"; gene_name "4933425D22Rik"; level 2; mgi_id "MGI:1914009"; havana_gene "OTTMUSG00000055464.1";
chr5	HAVANA	transcript	149365298	149367048	0	+	.	gene_id "ENSMUSG00000107164.3"; transcript_id "ENSMUST00000201035.3"; gene_type "lncRNA"; gene_name "4933425D22Rik"; transcript_type "lncRNA"; transcript_name "4933425D22Rik-201"; level 2; transcript_support_level "NA"; mgi_id "MGI:1914009"; tag "basic"; tag "Ensembl_canonical"; tag "GENCODE_Primary"; tag "TAGENE"; havana_gene "OTTMUSG00000055464.1"; havana_transcript "OTTMUST00000137277.1";
chr5	HAVANA	exon	149365298	149367048	0	+	.	gene_id "ENSMUSG00000107164.3"; transcript_id "ENSMUST00000201035.3"; gene_type "lncRNA"; gene_name "4933425D22Rik"; transcript_type "lncRNA"; transcript_name "4933425D22Rik-201"; exon_number 1; exon_id "ENSMUSE00001661375.1"; level 2; transcript_support_level "NA"; mgi_id "MGI:1914009"; tag "basic"; tag "Ensembl_canonical"; tag "GENCODE_Primary"; tag "TAGENE"; havana_gene "OTTMUSG00000055464.1"; havana_transcript "OTTMUST00000137277.1";
chr5	HAVANA	exon	149369235	149369319	0	+	.	gene_id "ENSMUSG00000029660.11"; transcript_id "ENSMUST00000201683.4"; gene_type "protein_coding"; gene_name "Tex26"; transcript_type "protein_coding"; transcript_name "Tex26-205"; exon_number 2; exon_id "ENSMUSE00000495726.3"; level 2; protein_id "ENSMUSP00000143851.2"; transcript_support_level "1"; mgi_id "MGI:1923110"; tag "basic"; tag "Ensembl_canonical"; tag "GENCODE_Primary"; tag "appris_principal_2"; tag "CCDS"; ccdsid "CCDS51707.1"; havana_gene "OTTMUSG00000055463.1"; havana_transcript "OTTMUST00000137272.1";
chr5	HAVANA	CDS	149369235	149369319	0	+	2	gene_id "ENSMUSG00000029660.11"; transcript_id "ENSMUST00000201683.4"; gene_type "protein_coding"; gene_name "Tex26"; transcript_type "protein_coding"; transcript_name "Tex26-205"; exon_number 2; exon_id "ENSMUSE00000495726.3"; level 2; protein_id "ENSMUSP00000143851.2"; transcript_support_level "1"; mgi_id "MGI:1923110"; tag "basic"; tag "Ensembl_canonical"; tag "GENCODE_Primary"; tag "appris_principal_2"; tag "CCDS"; ccdsid "CCDS51707.1"; havana_gene "OTTMUSG00000055463.1"; havana_transcript "OTTMUST00000137272.1";
chr5	HAVANA	exon	149369235	149369319	0	+	.	gene_id "ENSMUSG00000029660.11"; transcript_id "ENSMUST00000202677.4"; gene_type "protein_coding"; gene_name "Tex26"; transcript_type "nonsense_mediated_decay"; transcript_name "Tex26-206"; exon_number 2; exon_id "ENSMUSE00000495726.3"; level 2; protein_id "ENSMUSP00000144077.2"; transcript_support_level "5"; mgi_id "MGI:1923110"; havana_gene "OTTMUSG00000055463.1"; havana_transcript "OTTMUST00000137275.1";
chr5	HAVANA	CDS	149369235	149369319	0	+	2	gene_id "ENSMUSG00000029660.11"; transcript_id "ENSMUST00000202677.4"; gene_type "protein_coding"; gene_name "Tex26"; transcript_type "nonsense_mediated_decay"; transcript_name "Tex26-206"; exon_number 2; exon_id "ENSMUSE00000495726.3"; level 2; protein_id "ENSMUSP00000144077.2"; transcript_support_level "5"; mgi_id "MGI:1923110"; havana_gene "OTTMUSG00000055463.1"; havana_transcript "OTTMUST00000137275.1";
chr5	HAVANA	exon	149369235	149369319	0	+	.	gene_id "ENSMUSG00000029660.11"; transcript_id "ENSMUST00000201610.2"; gene_type "protein_coding"; gene_name "Tex26"; transcript_type "nonsense_mediated_decay"; transcript_name "Tex26-204"; exon_number 2; exon_id "ENSMUSE00000495726.3"; level 2; protein_id "ENSMUSP00000143837.2"; transcript_support_level "5"; mgi_id "MGI:1923110"; havana_gene "OTTMUSG00000055463.1"; havana_transcript "OTTMUST00000137276.1";
chr5	HAVANA	CDS	149369235	149369319	0	+	2	gene_id "ENSMUSG00000029660.11"; transcript_id "ENSMUST00000201610.2"; gene_type "protein_coding"; gene_name "Tex26"; transcript_type "nonsense_mediated_decay"; transcript_name "Tex26-204"; exon_number 2; exon_id "ENSMUSE00000495726.3"; level 2; protein_id "ENSMUSP00000143837.2"; transcript_support_level "5"; mgi_id "MGI:1923110"; havana_gene "OTTMUSG00000055463.1"; havana_transcript "OTTMUST00000137276.1";
chr5	ENSEMBL_gcm37	exon	149369235	149369319	2.84256768105547	+	.	gene_id "ENSMUSG00000029660.11"; transcript_id "ENSMUSG00000029660.11_tx_10"; exon_id "chr5_149369235_149369319_+"; exonnum "2"; txlen "939";
chr5	ENSEMBL_gcm37	exon	149369235	149369319	1.69801416500221	+	.	gene_id "ENSMUSG00000029660.11"; transcript_id "ENSMUSG00000029660.11_tx_13"; exon_id "chr5_149369235_149369319_+"; exonnum "2"; txlen "794";
chr5	ENSEMBL_gcm37	exon	149369235	149369319	0.128873279423371	+	.	gene_id "ENSMUSG00000029660.11"; transcript_id "ENSMUSG00000029660.11_tx_15"; exon_id "chr5_149369235_149369319_+"; exonnum "2"; txlen "1067";
chr5	HAVANA	exon	149369238	149369319	0	+	.	gene_id "ENSMUSG00000029660.11"; transcript_id "ENSMUST00000031667.8"; gene_type "protein_coding"; gene_name "Tex26"; transcript_type "protein_coding"; transcript_name "Tex26-201"; exon_number 2; exon_id "ENSMUSE00001361226.2"; level 2; protein_id "ENSMUSP00000031667.6"; transcript_support_level "1"; mgi_id "MGI:1923110"; tag "NAGNAG_splice_site"; tag "basic"; tag "appris_alternative_2"; tag "CCDS"; ccdsid "CCDS80476.1"; havana_gene "OTTMUSG00000055463.1"; havana_transcript "OTTMUST00000137270.1";
chr5	HAVANA	CDS	149369238	149369319	0	+	2	gene_id "ENSMUSG00000029660.11"; transcript_id "ENSMUST00000031667.8"; gene_type "protein_coding"; gene_name "Tex26"; transcript_type "protein_coding"; transcript_name "Tex26-201"; exon_number 2; exon_id "ENSMUSE00001361226.2"; level 2; protein_id "ENSMUSP00000031667.6"; transcript_support_level "1"; mgi_id "MGI:1923110"; tag "NAGNAG_splice_site"; tag "basic"; tag "appris_alternative_2"; tag "CCDS"; ccdsid "CCDS80476.1"; havana_gene "OTTMUSG00000055463.1"; havana_transcript "OTTMUST00000137270.1";
chr5	HAVANA	exon	149371225	149371232	0	+	.	gene_id "ENSMUSG00000029660.11"; transcript_id "ENSMUST00000202677.4"; gene_type "protein_coding"; gene_name "Tex26"; transcript_type "nonsense_mediated_decay"; transcript_name "Tex26-206"; exon_number 3; exon_id "ENSMUSE00001467269.2"; level 2; protein_id "ENSMUSP00000144077.2"; transcript_support_level "5"; mgi_id "MGI:1923110"; havana_gene "OTTMUSG00000055463.1"; havana_transcript "OTTMUST00000137275.1";
chr5	HAVANA	CDS	149371225	149371232	0	+	1	gene_id "ENSMUSG00000029660.11"; transcript_id "ENSMUST00000202677.4"; gene_type "protein_coding"; gene_name "Tex26"; transcript_type "nonsense_mediated_decay"; transcript_name "Tex26-206"; exon_number 3; exon_id "ENSMUSE00001467269.2"; level 2; protein_id "ENSMUSP00000144077.2"; transcript_support_level "5"; mgi_id "MGI:1923110"; havana_gene "OTTMUSG00000055463.1"; havana_transcript "OTTMUST00000137275.1";
chr5	HAVANA	exon	149371225	149371232	0	+	.	gene_id "ENSMUSG00000029660.11"; transcript_id "ENSMUST00000201610.2"; gene_type "protein_coding"; gene_name "Tex26"; transcript_type "nonsense_mediated_decay"; transcript_name "Tex26-204"; exon_number 3; exon_id "ENSMUSE00001467269.2"; level 2; protein_id "ENSMUSP00000143837.2"; transcript_support_level "5"; mgi_id "MGI:1923110"; havana_gene "OTTMUSG00000055463.1"; havana_transcript "OTTMUST00000137276.1";
chr5	HAVANA	CDS	149371225	149371232	0	+	1	gene_id "ENSMUSG00000029660.11"; transcript_id "ENSMUST00000201610.2"; gene_type "protein_coding"; gene_name "Tex26"; transcript_type "nonsense_mediated_decay"; transcript_name "Tex26-204"; exon_number 3; exon_id "ENSMUSE00001467269.2"; level 2; protein_id "ENSMUSP00000143837.2"; transcript_support_level "5"; mgi_id "MGI:1923110"; havana_gene "OTTMUSG00000055463.1"; havana_transcript "OTTMUST00000137276.1";
chr5	HAVANA	CDS	149376759	149376778	0	+	2	gene_id "ENSMUSG00000029660.11"; transcript_id "ENSMUST00000202677.4"; gene_type "protein_coding"; gene_name "Tex26"; transcript_type "nonsense_mediated_decay"; transcript_name "Tex26-206"; exon_number 4; exon_id "ENSMUSE00001359275.2"; level 2; protein_id "ENSMUSP00000144077.2"; transcript_support_level "5"; mgi_id "MGI:1923110"; havana_gene "OTTMUSG00000055463.1"; havana_transcript "OTTMUST00000137275.1";
chr5	HAVANA	CDS	149376759	149376778	0	+	2	gene_id "ENSMUSG00000029660.11"; transcript_id "ENSMUST00000201610.2"; gene_type "protein_coding"; gene_name "Tex26"; transcript_type "nonsense_mediated_decay"; transcript_name "Tex26-204"; exon_number 4; exon_id "ENSMUSE00001359275.2"; level 2; protein_id "ENSMUSP00000143837.2"; transcript_support_level "5"; mgi_id "MGI:1923110"; havana_gene "OTTMUSG00000055463.1"; havana_transcript "OTTMUST00000137276.1";
chr5	HAVANA	UTR	149376759	149376867	0	+	.	gene_id "ENSMUSG00000029660.11"; transcript_id "ENSMUST00000202920.4"; gene_type "protein_coding"; gene_name "Tex26"; transcript_type "protein_coding"; transcript_name "Tex26-207"; exon_number 2; exon_id "ENSMUSE00001362407.2"; level 2; protein_id "ENSMUSP00000143863.2"; transcript_support_level "1"; mgi_id "MGI:1923110"; tag "basic"; tag "appris_alternative_2"; tag "CCDS"; ccdsid "CCDS80477.1"; havana_gene "OTTMUSG00000055463.1"; havana_transcript "OTTMUST00000137273.1";
chr5	HAVANA	UTR	149376759	149376867	0	+	.	gene_id "ENSMUSG00000029660.11"; transcript_id "ENSMUST00000200985.4"; gene_type "protein_coding"; gene_name "Tex26"; transcript_type "nonsense_mediated_decay"; transcript_name "Tex26-202"; exon_number 2; exon_id "ENSMUSE00001362407.2"; level 2; protein_id "ENSMUSP00000144687.2"; transcript_support_level "1"; mgi_id "MGI:1923110"; havana_gene "OTTMUSG00000055463.1"; havana_transcript "OTTMUST00000137274.1";
chr5	HAVANA	exon	149376759	149376924	0	+	.	gene_id "ENSMUSG00000029660.11"; transcript_id "ENSMUST00000031667.8"; gene_type "protein_coding"; gene_name "Tex26"; transcript_type "protein_coding"; transcript_name "Tex26-201"; exon_number 3; exon_id "ENSMUSE00000494786.3"; level 2; protein_id "ENSMUSP00000031667.6"; transcript_support_level "1"; mgi_id "MGI:1923110"; tag "NAGNAG_splice_site"; tag "basic"; tag "appris_alternative_2"; tag "CCDS"; ccdsid "CCDS80476.1"; havana_gene "OTTMUSG00000055463.1"; havana_transcript "OTTMUST00000137270.1";
chr5	HAVANA	CDS	149376759	149376924	0	+	1	gene_id "ENSMUSG00000029660.11"; transcript_id "ENSMUST00000031667.8"; gene_type "protein_coding"; gene_name "Tex26"; transcript_type "protein_coding"; transcript_name "Tex26-201"; exon_number 3; exon_id "ENSMUSE00000494786.3"; level 2; protein_id "ENSMUSP00000031667.6"; transcript_support_level "1"; mgi_id "MGI:1923110"; tag "NAGNAG_splice_site"; tag "basic"; tag "appris_alternative_2"; tag "CCDS"; ccdsid "CCDS80476.1"; havana_gene "OTTMUSG00000055463.1"; havana_transcript "OTTMUST00000137270.1";
chr5	HAVANA	exon	149376759	149376924	0	+	.	gene_id "ENSMUSG00000029660.11"; transcript_id "ENSMUST00000201683.4"; gene_type "protein_coding"; gene_name "Tex26"; transcript_type "protein_coding"; transcript_name "Tex26-205"; exon_number 3; exon_id "ENSMUSE00000494786.3"; level 2; protein_id "ENSMUSP00000143851.2"; transcript_support_level "1"; mgi_id "MGI:1923110"; tag "basic"; tag "Ensembl_canonical"; tag "GENCODE_Primary"; tag "appris_principal_2"; tag "CCDS"; ccdsid "CCDS51707.1"; havana_gene "OTTMUSG00000055463.1"; havana_transcript "OTTMUST00000137272.1";
chr5	HAVANA	CDS	149376759	149376924	0	+	1	gene_id "ENSMUSG00000029660.11"; transcript_id "ENSMUST00000201683.4"; gene_type "protein_coding"; gene_name "Tex26"; transcript_type "protein_coding"; transcript_name "Tex26-205"; exon_number 3; exon_id "ENSMUSE00000494786.3"; level 2; protein_id "ENSMUSP00000143851.2"; transcript_support_level "1"; mgi_id "MGI:1923110"; tag "basic"; tag "Ensembl_canonical"; tag "GENCODE_Primary"; tag "appris_principal_2"; tag "CCDS"; ccdsid "CCDS51707.1"; havana_gene "OTTMUSG00000055463.1"; havana_transcript "OTTMUST00000137272.1";
chr5	HAVANA	exon	149376759	149376924	0	+	.	gene_id "ENSMUSG00000029660.11"; transcript_id "ENSMUST00000202920.4"; gene_type "protein_coding"; gene_name "Tex26"; transcript_type "protein_coding"; transcript_name "Tex26-207"; exon_number 2; exon_id "ENSMUSE00001362407.2"; level 2; protein_id "ENSMUSP00000143863.2"; transcript_support_level "1"; mgi_id "MGI:1923110"; tag "basic"; tag "appris_alternative_2"; tag "CCDS"; ccdsid "CCDS80477.1"; havana_gene "OTTMUSG00000055463.1"; havana_transcript "OTTMUST00000137273.1";
chr5	HAVANA	exon	149376759	149376924	0	+	.	gene_id "ENSMUSG00000029660.11"; transcript_id "ENSMUST00000200985.4"; gene_type "protein_coding"; gene_name "Tex26"; transcript_type "nonsense_mediated_decay"; transcript_name "Tex26-202"; exon_number 2; exon_id "ENSMUSE00001362407.2"; level 2; protein_id "ENSMUSP00000144687.2"; transcript_support_level "1"; mgi_id "MGI:1923110"; havana_gene "OTTMUSG00000055463.1"; havana_transcript "OTTMUST00000137274.1";
chr5	HAVANA	exon	149376759	149376924	0	+	.	gene_id "ENSMUSG00000029660.11"; transcript_id "ENSMUST00000202677.4"; gene_type "protein_coding"; gene_name "Tex26"; transcript_type "nonsense_mediated_decay"; transcript_name "Tex26-206"; exon_number 4; exon_id "ENSMUSE00001359275.2"; level 2; protein_id "ENSMUSP00000144077.2"; transcript_support_level "5"; mgi_id "MGI:1923110"; havana_gene "OTTMUSG00000055463.1"; havana_transcript "OTTMUST00000137275.1";
chr5	HAVANA	exon	149376759	149376924	0	+	.	gene_id "ENSMUSG00000029660.11"; transcript_id "ENSMUST00000201610.2"; gene_type "protein_coding"; gene_name "Tex26"; transcript_type "nonsense_mediated_decay"; transcript_name "Tex26-204"; exon_number 4; exon_id "ENSMUSE00001359275.2"; level 2; protein_id "ENSMUSP00000143837.2"; transcript_support_level "5"; mgi_id "MGI:1923110"; havana_gene "OTTMUSG00000055463.1"; havana_transcript "OTTMUST00000137276.1";
chr5	ENSEMBL_gcm37	exon	149376759	149376924	2.84256768105547	+	.	gene_id "ENSMUSG00000029660.11"; transcript_id "ENSMUSG00000029660.11_tx_10"; exon_id "chr5_149376759_149376924_+"; exonnum "3"; txlen "939";
chr5	ENSEMBL_gcm37	exon	149376759	149376924	1.77861999257392	+	.	gene_id "ENSMUSG00000029660.11"; transcript_id "ENSMUSG00000029660.11_tx_12"; exon_id "chr5_149376759_149376924_+"; exonnum "2"; txlen "854";
chr5	ENSEMBL_gcm37	exon	149376759	149376924	1.69801416500221	+	.	gene_id "ENSMUSG00000029660.11"; transcript_id "ENSMUSG00000029660.11_tx_13"; exon_id "chr5_149376759_149376924_+"; exonnum "3"; txlen "794";
chr5	ENSEMBL_gcm37	exon	149376759	149376924	1.48690644017553	+	.	gene_id "ENSMUSG00000029660.11"; transcript_id "ENSMUSG00000029660.11_tx_14"; exon_id "chr5_149376759_149376924_+"; exonnum "2"; txlen "709";
chr5	ENSEMBL_gcm37	exon	149376759	149376924	0.128873279423371	+	.	gene_id "ENSMUSG00000029660.11"; transcript_id "ENSMUSG00000029660.11_tx_15"; exon_id "chr5_149376759_149376924_+"; exonnum "3"; txlen "1067";
chr5	HAVANA	stop_codon	149376779	149376781	0	+	0	gene_id "ENSMUSG00000029660.11"; transcript_id "ENSMUST00000202677.4"; gene_type "protein_coding"; gene_name "Tex26"; transcript_type "nonsense_mediated_decay"; transcript_name "Tex26-206"; exon_number 4; exon_id "ENSMUSE00001359275.2"; level 2; protein_id "ENSMUSP00000144077.2"; transcript_support_level "5"; mgi_id "MGI:1923110"; havana_gene "OTTMUSG00000055463.1"; havana_transcript "OTTMUST00000137275.1";
chr5	HAVANA	stop_codon	149376779	149376781	0	+	0	gene_id "ENSMUSG00000029660.11"; transcript_id "ENSMUST00000201610.2"; gene_type "protein_coding"; gene_name "Tex26"; transcript_type "nonsense_mediated_decay"; transcript_name "Tex26-204"; exon_number 4; exon_id "ENSMUSE00001359275.2"; level 2; protein_id "ENSMUSP00000143837.2"; transcript_support_level "5"; mgi_id "MGI:1923110"; havana_gene "OTTMUSG00000055463.1"; havana_transcript "OTTMUST00000137276.1";
chr5	HAVANA	UTR	149376779	149376924	0	+	.	gene_id "ENSMUSG00000029660.11"; transcript_id "ENSMUST00000202677.4"; gene_type "protein_coding"; gene_name "Tex26"; transcript_type "nonsense_mediated_decay"; transcript_name "Tex26-206"; exon_number 4; exon_id "ENSMUSE00001359275.2"; level 2; protein_id "ENSMUSP00000144077.2"; transcript_support_level "5"; mgi_id "MGI:1923110"; havana_gene "OTTMUSG00000055463.1"; havana_transcript "OTTMUST00000137275.1";
chr5	HAVANA	UTR	149376779	149376924	0	+	.	gene_id "ENSMUSG00000029660.11"; transcript_id "ENSMUST00000201610.2"; gene_type "protein_coding"; gene_name "Tex26"; transcript_type "nonsense_mediated_decay"; transcript_name "Tex26-204"; exon_number 4; exon_id "ENSMUSE00001359275.2"; level 2; protein_id "ENSMUSP00000143837.2"; transcript_support_level "5"; mgi_id "MGI:1923110"; havana_gene "OTTMUSG00000055463.1"; havana_transcript "OTTMUST00000137276.1";
chr5	HAVANA	start_codon	149376868	149376870	0	+	0	gene_id "ENSMUSG00000029660.11"; transcript_id "ENSMUST00000202920.4"; gene_type "protein_coding"; gene_name "Tex26"; transcript_type "protein_coding"; transcript_name "Tex26-207"; exon_number 2; exon_id "ENSMUSE00001362407.2"; level 2; protein_id "ENSMUSP00000143863.2"; transcript_support_level "1"; mgi_id "MGI:1923110"; tag "basic"; tag "appris_alternative_2"; tag "CCDS"; ccdsid "CCDS80477.1"; havana_gene "OTTMUSG00000055463.1"; havana_transcript "OTTMUST00000137273.1";
chr5	HAVANA	start_codon	149376868	149376870	0	+	0	gene_id "ENSMUSG00000029660.11"; transcript_id "ENSMUST00000200985.4"; gene_type "protein_coding"; gene_name "Tex26"; transcript_type "nonsense_mediated_decay"; transcript_name "Tex26-202"; exon_number 2; exon_id "ENSMUSE00001362407.2"; level 2; protein_id "ENSMUSP00000144687.2"; transcript_support_level "1"; mgi_id "MGI:1923110"; havana_gene "OTTMUSG00000055463.1"; havana_transcript "OTTMUST00000137274.1";
chr5	HAVANA	CDS	149376868	149376924	0	+	0	gene_id "ENSMUSG00000029660.11"; transcript_id "ENSMUST00000202920.4"; gene_type "protein_coding"; gene_name "Tex26"; transcript_type "protein_coding"; transcript_name "Tex26-207"; exon_number 2; exon_id "ENSMUSE00001362407.2"; level 2; protein_id "ENSMUSP00000143863.2"; transcript_support_level "1"; mgi_id "MGI:1923110"; tag "basic"; tag "appris_alternative_2"; tag "CCDS"; ccdsid "CCDS80477.1"; havana_gene "OTTMUSG00000055463.1"; havana_transcript "OTTMUST00000137273.1";
chr5	HAVANA	CDS	149376868	149376924	0	+	0	gene_id "ENSMUSG00000029660.11"; transcript_id "ENSMUST00000200985.4"; gene_type "protein_coding"; gene_name "Tex26"; transcript_type "nonsense_mediated_decay"; transcript_name "Tex26-202"; exon_number 2; exon_id "ENSMUSE00001362407.2"; level 2; protein_id "ENSMUSP00000144687.2"; transcript_support_level "1"; mgi_id "MGI:1923110"; havana_gene "OTTMUSG00000055463.1"; havana_transcript "OTTMUST00000137274.1";
chr5	HAVANA	exon	149380283	149380427	0	+	.	gene_id "ENSMUSG00000029660.11"; transcript_id "ENSMUST00000031667.8"; gene_type "protein_coding"; gene_name "Tex26"; transcript_type "protein_coding"; transcript_name "Tex26-201"; exon_number 4; exon_id "ENSMUSE00001076369.2"; level 2; protein_id "ENSMUSP00000031667.6"; transcript_support_level "1"; mgi_id "MGI:1923110"; tag "NAGNAG_splice_site"; tag "basic"; tag "appris_alternative_2"; tag "CCDS"; ccdsid "CCDS80476.1"; havana_gene "OTTMUSG00000055463.1"; havana_transcript "OTTMUST00000137270.1";
chr5	HAVANA	CDS	149380283	149380427	0	+	0	gene_id "ENSMUSG00000029660.11"; transcript_id "ENSMUST00000031667.8"; gene_type "protein_coding"; gene_name "Tex26"; transcript_type "protein_coding"; transcript_name "Tex26-201"; exon_number 4; exon_id "ENSMUSE00001076369.2"; level 2; protein_id "ENSMUSP00000031667.6"; transcript_support_level "1"; mgi_id "MGI:1923110"; tag "NAGNAG_splice_site"; tag "basic"; tag "appris_alternative_2"; tag "CCDS"; ccdsid "CCDS80476.1"; havana_gene "OTTMUSG00000055463.1"; havana_transcript "OTTMUST00000137270.1";
chr5	HAVANA	exon	149380283	149380427	0	+	.	gene_id "ENSMUSG00000029660.11"; transcript_id "ENSMUST00000201683.4"; gene_type "protein_coding"; gene_name "Tex26"; transcript_type "protein_coding"; transcript_name "Tex26-205"; exon_number 4; exon_id "ENSMUSE00001076369.2"; level 2; protein_id "ENSMUSP00000143851.2"; transcript_support_level "1"; mgi_id "MGI:1923110"; tag "basic"; tag "Ensembl_canonical"; tag "GENCODE_Primary"; tag "appris_principal_2"; tag "CCDS"; ccdsid "CCDS51707.1"; havana_gene "OTTMUSG00000055463.1"; havana_transcript "OTTMUST00000137272.1";
chr5	HAVANA	CDS	149380283	149380427	0	+	0	gene_id "ENSMUSG00000029660.11"; transcript_id "ENSMUST00000201683.4"; gene_type "protein_coding"; gene_name "Tex26"; transcript_type "protein_coding"; transcript_name "Tex26-205"; exon_number 4; exon_id "ENSMUSE00001076369.2"; level 2; protein_id "ENSMUSP00000143851.2"; transcript_support_level "1"; mgi_id "MGI:1923110"; tag "basic"; tag "Ensembl_canonical"; tag "GENCODE_Primary"; tag "appris_principal_2"; tag "CCDS"; ccdsid "CCDS51707.1"; havana_gene "OTTMUSG00000055463.1"; havana_transcript "OTTMUST00000137272.1";
chr5	HAVANA	exon	149380283	149380427	0	+	.	gene_id "ENSMUSG00000029660.11"; transcript_id "ENSMUST00000202920.4"; gene_type "protein_coding"; gene_name "Tex26"; transcript_type "protein_coding"; transcript_name "Tex26-207"; exon_number 3; exon_id "ENSMUSE00001076369.2"; level 2; protein_id "ENSMUSP00000143863.2"; transcript_support_level "1"; mgi_id "MGI:1923110"; tag "basic"; tag "appris_alternative_2"; tag "CCDS"; ccdsid "CCDS80477.1"; havana_gene "OTTMUSG00000055463.1"; havana_transcript "OTTMUST00000137273.1";
chr5	HAVANA	CDS	149380283	149380427	0	+	0	gene_id "ENSMUSG00000029660.11"; transcript_id "ENSMUST00000202920.4"; gene_type "protein_coding"; gene_name "Tex26"; transcript_type "protein_coding"; transcript_name "Tex26-207"; exon_number 3; exon_id "ENSMUSE00001076369.2"; level 2; protein_id "ENSMUSP00000143863.2"; transcript_support_level "1"; mgi_id "MGI:1923110"; tag "basic"; tag "appris_alternative_2"; tag "CCDS"; ccdsid "CCDS80477.1"; havana_gene "OTTMUSG00000055463.1"; havana_transcript "OTTMUST00000137273.1";
chr5	HAVANA	exon	149380283	149380427	0	+	.	gene_id "ENSMUSG00000029660.11"; transcript_id "ENSMUST00000200985.4"; gene_type "protein_coding"; gene_name "Tex26"; transcript_type "nonsense_mediated_decay"; transcript_name "Tex26-202"; exon_number 3; exon_id "ENSMUSE00001076369.2"; level 2; protein_id "ENSMUSP00000144687.2"; transcript_support_level "1"; mgi_id "MGI:1923110"; havana_gene "OTTMUSG00000055463.1"; havana_transcript "OTTMUST00000137274.1";
chr5	HAVANA	CDS	149380283	149380427	0	+	0	gene_id "ENSMUSG00000029660.11"; transcript_id "ENSMUST00000200985.4"; gene_type "protein_coding"; gene_name "Tex26"; transcript_type "nonsense_mediated_decay"; transcript_name "Tex26-202"; exon_number 3; exon_id "ENSMUSE00001076369.2"; level 2; protein_id "ENSMUSP00000144687.2"; transcript_support_level "1"; mgi_id "MGI:1923110"; havana_gene "OTTMUSG00000055463.1"; havana_transcript "OTTMUST00000137274.1";
chr5	HAVANA	exon	149380283	149380427	0	+	.	gene_id "ENSMUSG00000029660.11"; transcript_id "ENSMUST00000202677.4"; gene_type "protein_coding"; gene_name "Tex26"; transcript_type "nonsense_mediated_decay"; transcript_name "Tex26-206"; exon_number 5; exon_id "ENSMUSE00001359224.2"; level 2; protein_id "ENSMUSP00000144077.2"; transcript_support_level "5"; mgi_id "MGI:1923110"; havana_gene "OTTMUSG00000055463.1"; havana_transcript "OTTMUST00000137275.1";
chr5	HAVANA	UTR	149380283	149380427	0	+	.	gene_id "ENSMUSG00000029660.11"; transcript_id "ENSMUST00000202677.4"; gene_type "protein_coding"; gene_name "Tex26"; transcript_type "nonsense_mediated_decay"; transcript_name "Tex26-206"; exon_number 5; exon_id "ENSMUSE00001359224.2"; level 2; protein_id "ENSMUSP00000144077.2"; transcript_support_level "5"; mgi_id "MGI:1923110"; havana_gene "OTTMUSG00000055463.1"; havana_transcript "OTTMUST00000137275.1";
chr5	HAVANA	exon	149380283	149380427	0	+	.	gene_id "ENSMUSG00000029660.11"; transcript_id "ENSMUST00000201610.2"; gene_type "protein_coding"; gene_name "Tex26"; transcript_type "nonsense_mediated_decay"; transcript_name "Tex26-204"; exon_number 5; exon_id "ENSMUSE00001359224.2"; level 2; protein_id "ENSMUSP00000143837.2"; transcript_support_level "5"; mgi_id "MGI:1923110"; havana_gene "OTTMUSG00000055463.1"; havana_transcript "OTTMUST00000137276.1";
chr5	HAVANA	UTR	149380283	149380427	0	+	.	gene_id "ENSMUSG00000029660.11"; transcript_id "ENSMUST00000201610.2"; gene_type "protein_coding"; gene_name "Tex26"; transcript_type "nonsense_mediated_decay"; transcript_name "Tex26-204"; exon_number 5; exon_id "ENSMUSE00001359224.2"; level 2; protein_id "ENSMUSP00000143837.2"; transcript_support_level "5"; mgi_id "MGI:1923110"; havana_gene "OTTMUSG00000055463.1"; havana_transcript "OTTMUST00000137276.1";
chr5	ENSEMBL_gcm37	exon	149380283	149380427	2.84256768105547	+	.	gene_id "ENSMUSG00000029660.11"; transcript_id "ENSMUSG00000029660.11_tx_10"; exon_id "chr5_149380283_149380427_+"; exonnum "4"; txlen "939";
chr5	ENSEMBL_gcm37	exon	149380283	149380427	1.77861999257392	+	.	gene_id "ENSMUSG00000029660.11"; transcript_id "ENSMUSG00000029660.11_tx_12"; exon_id "chr5_149380283_149380427_+"; exonnum "3"; txlen "854";
chr5	ENSEMBL_gcm37	exon	149380283	149380427	0.128873279423371	+	.	gene_id "ENSMUSG00000029660.11"; transcript_id "ENSMUSG00000029660.11_tx_15"; exon_id "chr5_149380283_149380427_+"; exonnum "4"; txlen "1067";
chr5	HAVANA	exon	149380526	149380711	0	+	.	gene_id "ENSMUSG00000029660.11"; transcript_id "ENSMUST00000202677.4"; gene_type "protein_coding"; gene_name "Tex26"; transcript_type "nonsense_mediated_decay"; transcript_name "Tex26-206"; exon_number 6; exon_id "ENSMUSE00001363324.2"; level 2; protein_id "ENSMUSP00000144077.2"; transcript_support_level "5"; mgi_id "MGI:1923110"; havana_gene "OTTMUSG00000055463.1"; havana_transcript "OTTMUST00000137275.1";
chr5	HAVANA	UTR	149380526	149380711	0	+	.	gene_id "ENSMUSG00000029660.11"; transcript_id "ENSMUST00000202677.4"; gene_type "protein_coding"; gene_name "Tex26"; transcript_type "nonsense_mediated_decay"; transcript_name "Tex26-206"; exon_number 6; exon_id "ENSMUSE00001363324.2"; level 2; protein_id "ENSMUSP00000144077.2"; transcript_support_level "5"; mgi_id "MGI:1923110"; havana_gene "OTTMUSG00000055463.1"; havana_transcript "OTTMUST00000137275.1";
chr5	sragcm37_es	exon	149381633	149381699	16.546483749447	+	.	gene_id "ENSMUSG00000029660.11"; transcript_id "ENSMUSG00000029660.11_tx_2"; exon_id "chr5_149381633_149381699_+"; exonnum "1"; txlen "683";
chr5	sragcm37_es	exon	149381633	149381699	13.92362263429	+	.	gene_id "ENSMUSG00000029660.11"; transcript_id "ENSMUSG00000029660.11_tx_3"; exon_id "chr5_149381633_149381699_+"; exonnum "1"; txlen "811";
chr5	sragcm37_es	exon	149381633	149381699	4.18550135298582	+	.	gene_id "ENSMUSG00000029660.11"; transcript_id "ENSMUSG00000029660.11_tx_5"; exon_id "chr5_149381633_149381699_+"; exonnum "1"; txlen "656";
chr5	sragcm37_es	exon	149381633	149381699	3.37477421736453	+	.	gene_id "ENSMUSG00000029660.11"; transcript_id "ENSMUSG00000029660.11_tx_7"; exon_id "chr5_149381633_149381699_+"; exonnum "1"; txlen "528";
chr5	HAVANA	CDS	149382251	149382312	0	+	2	gene_id "ENSMUSG00000029660.11"; transcript_id "ENSMUST00000200985.4"; gene_type "protein_coding"; gene_name "Tex26"; transcript_type "nonsense_mediated_decay"; transcript_name "Tex26-202"; exon_number 4; exon_id "ENSMUSE00001360376.2"; level 2; protein_id "ENSMUSP00000144687.2"; transcript_support_level "1"; mgi_id "MGI:1923110"; havana_gene "OTTMUSG00000055463.1"; havana_transcript "OTTMUST00000137274.1";
chr5	HAVANA	exon	149382251	149382378	0	+	.	gene_id "ENSMUSG00000029660.11"; transcript_id "ENSMUST00000200985.4"; gene_type "protein_coding"; gene_name "Tex26"; transcript_type "nonsense_mediated_decay"; transcript_name "Tex26-202"; exon_number 4; exon_id "ENSMUSE00001360376.2"; level 2; protein_id "ENSMUSP00000144687.2"; transcript_support_level "1"; mgi_id "MGI:1923110"; havana_gene "OTTMUSG00000055463.1"; havana_transcript "OTTMUST00000137274.1";
chr5	ENSEMBL_gcm37	exon	149382251	149382378	0.128873279423371	+	.	gene_id "ENSMUSG00000029660.11"; transcript_id "ENSMUSG00000029660.11_tx_15"; exon_id "chr5_149382251_149382378_+"; exonnum "5"; txlen "1067";
chr5	ENSEMBL_gcm37	exon	149382251	149382378	13.92362263429	+	.	gene_id "ENSMUSG00000029660.11"; transcript_id "ENSMUSG00000029660.11_tx_3"; exon_id "chr5_149382251_149382378_+"; exonnum "2"; txlen "811";
chr5	ENSEMBL_gcm37	exon	149382251	149382378	4.18550135298582	+	.	gene_id "ENSMUSG00000029660.11"; transcript_id "ENSMUSG00000029660.11_tx_5"; exon_id "chr5_149382251_149382378_+"; exonnum "2"; txlen "656";
chr5	HAVANA	stop_codon	149382313	149382315	0	+	0	gene_id "ENSMUSG00000029660.11"; transcript_id "ENSMUST00000200985.4"; gene_type "protein_coding"; gene_name "Tex26"; transcript_type "nonsense_mediated_decay"; transcript_name "Tex26-202"; exon_number 4; exon_id "ENSMUSE00001360376.2"; level 2; protein_id "ENSMUSP00000144687.2"; transcript_support_level "1"; mgi_id "MGI:1923110"; havana_gene "OTTMUSG00000055463.1"; havana_transcript "OTTMUST00000137274.1";
chr5	HAVANA	UTR	149382313	149382378	0	+	.	gene_id "ENSMUSG00000029660.11"; transcript_id "ENSMUST00000200985.4"; gene_type "protein_coding"; gene_name "Tex26"; transcript_type "nonsense_mediated_decay"; transcript_name "Tex26-202"; exon_number 4; exon_id "ENSMUSE00001360376.2"; level 2; protein_id "ENSMUSP00000144687.2"; transcript_support_level "1"; mgi_id "MGI:1923110"; havana_gene "OTTMUSG00000055463.1"; havana_transcript "OTTMUST00000137274.1";
chr5	HAVANA	exon	149384286	149384462	0	+	.	gene_id "ENSMUSG00000029660.11"; transcript_id "ENSMUST00000031667.8"; gene_type "protein_coding"; gene_name "Tex26"; transcript_type "protein_coding"; transcript_name "Tex26-201"; exon_number 5; exon_id "ENSMUSE00000986536.2"; level 2; protein_id "ENSMUSP00000031667.6"; transcript_support_level "1"; mgi_id "MGI:1923110"; tag "NAGNAG_splice_site"; tag "basic"; tag "appris_alternative_2"; tag "CCDS"; ccdsid "CCDS80476.1"; havana_gene "OTTMUSG00000055463.1"; havana_transcript "OTTMUST00000137270.1";
chr5	HAVANA	CDS	149384286	149384462	0	+	2	gene_id "ENSMUSG00000029660.11"; transcript_id "ENSMUST00000031667.8"; gene_type "protein_coding"; gene_name "Tex26"; transcript_type "protein_coding"; transcript_name "Tex26-201"; exon_number 5; exon_id "ENSMUSE00000986536.2"; level 2; protein_id "ENSMUSP00000031667.6"; transcript_support_level "1"; mgi_id "MGI:1923110"; tag "NAGNAG_splice_site"; tag "basic"; tag "appris_alternative_2"; tag "CCDS"; ccdsid "CCDS80476.1"; havana_gene "OTTMUSG00000055463.1"; havana_transcript "OTTMUST00000137270.1";
chr5	HAVANA	exon	149384286	149384462	0	+	.	gene_id "ENSMUSG00000029660.11"; transcript_id "ENSMUST00000201683.4"; gene_type "protein_coding"; gene_name "Tex26"; transcript_type "protein_coding"; transcript_name "Tex26-205"; exon_number 5; exon_id "ENSMUSE00000986536.2"; level 2; protein_id "ENSMUSP00000143851.2"; transcript_support_level "1"; mgi_id "MGI:1923110"; tag "basic"; tag "Ensembl_canonical"; tag "GENCODE_Primary"; tag "appris_principal_2"; tag "CCDS"; ccdsid "CCDS51707.1"; havana_gene "OTTMUSG00000055463.1"; havana_transcript "OTTMUST00000137272.1";
chr5	HAVANA	CDS	149384286	149384462	0	+	2	gene_id "ENSMUSG00000029660.11"; transcript_id "ENSMUST00000201683.4"; gene_type "protein_coding"; gene_name "Tex26"; transcript_type "protein_coding"; transcript_name "Tex26-205"; exon_number 5; exon_id "ENSMUSE00000986536.2"; level 2; protein_id "ENSMUSP00000143851.2"; transcript_support_level "1"; mgi_id "MGI:1923110"; tag "basic"; tag "Ensembl_canonical"; tag "GENCODE_Primary"; tag "appris_principal_2"; tag "CCDS"; ccdsid "CCDS51707.1"; havana_gene "OTTMUSG00000055463.1"; havana_transcript "OTTMUST00000137272.1";
chr5	HAVANA	exon	149384286	149384462	0	+	.	gene_id "ENSMUSG00000029660.11"; transcript_id "ENSMUST00000202920.4"; gene_type "protein_coding"; gene_name "Tex26"; transcript_type "protein_coding"; transcript_name "Tex26-207"; exon_number 4; exon_id "ENSMUSE00000986536.2"; level 2; protein_id "ENSMUSP00000143863.2"; transcript_support_level "1"; mgi_id "MGI:1923110"; tag "basic"; tag "appris_alternative_2"; tag "CCDS"; ccdsid "CCDS80477.1"; havana_gene "OTTMUSG00000055463.1"; havana_transcript "OTTMUST00000137273.1";
chr5	HAVANA	CDS	149384286	149384462	0	+	2	gene_id "ENSMUSG00000029660.11"; transcript_id "ENSMUST00000202920.4"; gene_type "protein_coding"; gene_name "Tex26"; transcript_type "protein_coding"; transcript_name "Tex26-207"; exon_number 4; exon_id "ENSMUSE00000986536.2"; level 2; protein_id "ENSMUSP00000143863.2"; transcript_support_level "1"; mgi_id "MGI:1923110"; tag "basic"; tag "appris_alternative_2"; tag "CCDS"; ccdsid "CCDS80477.1"; havana_gene "OTTMUSG00000055463.1"; havana_transcript "OTTMUST00000137273.1";
chr5	HAVANA	exon	149384286	149384462	0	+	.	gene_id "ENSMUSG00000029660.11"; transcript_id "ENSMUST00000200985.4"; gene_type "protein_coding"; gene_name "Tex26"; transcript_type "nonsense_mediated_decay"; transcript_name "Tex26-202"; exon_number 5; exon_id "ENSMUSE00001360184.2"; level 2; protein_id "ENSMUSP00000144687.2"; transcript_support_level "1"; mgi_id "MGI:1923110"; havana_gene "OTTMUSG00000055463.1"; havana_transcript "OTTMUST00000137274.1";
chr5	HAVANA	UTR	149384286	149384462	0	+	.	gene_id "ENSMUSG00000029660.11"; transcript_id "ENSMUST00000200985.4"; gene_type "protein_coding"; gene_name "Tex26"; transcript_type "nonsense_mediated_decay"; transcript_name "Tex26-202"; exon_number 5; exon_id "ENSMUSE00001360184.2"; level 2; protein_id "ENSMUSP00000144687.2"; transcript_support_level "1"; mgi_id "MGI:1923110"; havana_gene "OTTMUSG00000055463.1"; havana_transcript "OTTMUST00000137274.1";
chr5	HAVANA	exon	149384286	149384462	0	+	.	gene_id "ENSMUSG00000029660.11"; transcript_id "ENSMUST00000202677.4"; gene_type "protein_coding"; gene_name "Tex26"; transcript_type "nonsense_mediated_decay"; transcript_name "Tex26-206"; exon_number 7; exon_id "ENSMUSE00001360184.2"; level 2; protein_id "ENSMUSP00000144077.2"; transcript_support_level "5"; mgi_id "MGI:1923110"; havana_gene "OTTMUSG00000055463.1"; havana_transcript "OTTMUST00000137275.1";
chr5	HAVANA	UTR	149384286	149384462	0	+	.	gene_id "ENSMUSG00000029660.11"; transcript_id "ENSMUST00000202677.4"; gene_type "protein_coding"; gene_name "Tex26"; transcript_type "nonsense_mediated_decay"; transcript_name "Tex26-206"; exon_number 7; exon_id "ENSMUSE00001360184.2"; level 2; protein_id "ENSMUSP00000144077.2"; transcript_support_level "5"; mgi_id "MGI:1923110"; havana_gene "OTTMUSG00000055463.1"; havana_transcript "OTTMUST00000137275.1";
chr5	HAVANA	exon	149384286	149384462	0	+	.	gene_id "ENSMUSG00000029660.11"; transcript_id "ENSMUST00000201610.2"; gene_type "protein_coding"; gene_name "Tex26"; transcript_type "nonsense_mediated_decay"; transcript_name "Tex26-204"; exon_number 6; exon_id "ENSMUSE00001360184.2"; level 2; protein_id "ENSMUSP00000143837.2"; transcript_support_level "5"; mgi_id "MGI:1923110"; havana_gene "OTTMUSG00000055463.1"; havana_transcript "OTTMUST00000137276.1";
chr5	HAVANA	UTR	149384286	149384462	0	+	.	gene_id "ENSMUSG00000029660.11"; transcript_id "ENSMUST00000201610.2"; gene_type "protein_coding"; gene_name "Tex26"; transcript_type "nonsense_mediated_decay"; transcript_name "Tex26-204"; exon_number 6; exon_id "ENSMUSE00001360184.2"; level 2; protein_id "ENSMUSP00000143837.2"; transcript_support_level "5"; mgi_id "MGI:1923110"; havana_gene "OTTMUSG00000055463.1"; havana_transcript "OTTMUST00000137276.1";
chr5	ENSEMBL_gcm37	exon	149384286	149384462	2.84256768105547	+	.	gene_id "ENSMUSG00000029660.11"; transcript_id "ENSMUSG00000029660.11_tx_10"; exon_id "chr5_149384286_149384462_+"; exonnum "5"; txlen "939";
chr5	ENSEMBL_gcm37	exon	149384286	149384462	1.77861999257392	+	.	gene_id "ENSMUSG00000029660.11"; transcript_id "ENSMUSG00000029660.11_tx_12"; exon_id "chr5_149384286_149384462_+"; exonnum "4"; txlen "854";
chr5	ENSEMBL_gcm37	exon	149384286	149384462	1.69801416500221	+	.	gene_id "ENSMUSG00000029660.11"; transcript_id "ENSMUSG00000029660.11_tx_13"; exon_id "chr5_149384286_149384462_+"; exonnum "4"; txlen "794";
chr5	ENSEMBL_gcm37	exon	149384286	149384462	1.48690644017553	+	.	gene_id "ENSMUSG00000029660.11"; transcript_id "ENSMUSG00000029660.11_tx_14"; exon_id "chr5_149384286_149384462_+"; exonnum "3"; txlen "709";
chr5	ENSEMBL_gcm37	exon	149384286	149384462	0.128873279423371	+	.	gene_id "ENSMUSG00000029660.11"; transcript_id "ENSMUSG00000029660.11_tx_15"; exon_id "chr5_149384286_149384462_+"; exonnum "6"; txlen "1067";
chr5	ENSEMBL_gcm37	exon	149384286	149384462	16.546483749447	+	.	gene_id "ENSMUSG00000029660.11"; transcript_id "ENSMUSG00000029660.11_tx_2"; exon_id "chr5_149384286_149384462_+"; exonnum "2"; txlen "683";
chr5	ENSEMBL_gcm37	exon	149384286	149384462	13.92362263429	+	.	gene_id "ENSMUSG00000029660.11"; transcript_id "ENSMUSG00000029660.11_tx_3"; exon_id "chr5_149384286_149384462_+"; exonnum "3"; txlen "811";
chr5	ENSEMBL_gcm37	exon	149384286	149384462	4.18550135298582	+	.	gene_id "ENSMUSG00000029660.11"; transcript_id "ENSMUSG00000029660.11_tx_5"; exon_id "chr5_149384286_149384462_+"; exonnum "3"; txlen "656";
chr5	ENSEMBL_gcm37	exon	149384286	149384462	3.37477421736453	+	.	gene_id "ENSMUSG00000029660.11"; transcript_id "ENSMUSG00000029660.11_tx_7"; exon_id "chr5_149384286_149384462_+"; exonnum "2"; txlen "528";
chr5	HAVANA	exon	149386582	149386743	0	+	.	gene_id "ENSMUSG00000029660.11"; transcript_id "ENSMUST00000031667.8"; gene_type "protein_coding"; gene_name "Tex26"; transcript_type "protein_coding"; transcript_name "Tex26-201"; exon_number 6; exon_id "ENSMUSE00000191190.4"; level 2; protein_id "ENSMUSP00000031667.6"; transcript_support_level "1"; mgi_id "MGI:1923110"; tag "NAGNAG_splice_site"; tag "basic"; tag "appris_alternative_2"; tag "CCDS"; ccdsid "CCDS80476.1"; havana_gene "OTTMUSG00000055463.1"; havana_transcript "OTTMUST00000137270.1";
chr5	HAVANA	CDS	149386582	149386743	0	+	2	gene_id "ENSMUSG00000029660.11"; transcript_id "ENSMUST00000031667.8"; gene_type "protein_coding"; gene_name "Tex26"; transcript_type "protein_coding"; transcript_name "Tex26-201"; exon_number 6; exon_id "ENSMUSE00000191190.4"; level 2; protein_id "ENSMUSP00000031667.6"; transcript_support_level "1"; mgi_id "MGI:1923110"; tag "NAGNAG_splice_site"; tag "basic"; tag "appris_alternative_2"; tag "CCDS"; ccdsid "CCDS80476.1"; havana_gene "OTTMUSG00000055463.1"; havana_transcript "OTTMUST00000137270.1";
chr5	HAVANA	exon	149386582	149386743	0	+	.	gene_id "ENSMUSG00000029660.11"; transcript_id "ENSMUST00000201683.4"; gene_type "protein_coding"; gene_name "Tex26"; transcript_type "protein_coding"; transcript_name "Tex26-205"; exon_number 6; exon_id "ENSMUSE00000191190.4"; level 2; protein_id "ENSMUSP00000143851.2"; transcript_support_level "1"; mgi_id "MGI:1923110"; tag "basic"; tag "Ensembl_canonical"; tag "GENCODE_Primary"; tag "appris_principal_2"; tag "CCDS"; ccdsid "CCDS51707.1"; havana_gene "OTTMUSG00000055463.1"; havana_transcript "OTTMUST00000137272.1";
chr5	HAVANA	CDS	149386582	149386743	0	+	2	gene_id "ENSMUSG00000029660.11"; transcript_id "ENSMUST00000201683.4"; gene_type "protein_coding"; gene_name "Tex26"; transcript_type "protein_coding"; transcript_name "Tex26-205"; exon_number 6; exon_id "ENSMUSE00000191190.4"; level 2; protein_id "ENSMUSP00000143851.2"; transcript_support_level "1"; mgi_id "MGI:1923110"; tag "basic"; tag "Ensembl_canonical"; tag "GENCODE_Primary"; tag "appris_principal_2"; tag "CCDS"; ccdsid "CCDS51707.1"; havana_gene "OTTMUSG00000055463.1"; havana_transcript "OTTMUST00000137272.1";
chr5	HAVANA	exon	149386582	149386743	0	+	.	gene_id "ENSMUSG00000029660.11"; transcript_id "ENSMUST00000202920.4"; gene_type "protein_coding"; gene_name "Tex26"; transcript_type "protein_coding"; transcript_name "Tex26-207"; exon_number 5; exon_id "ENSMUSE00000191190.4"; level 2; protein_id "ENSMUSP00000143863.2"; transcript_support_level "1"; mgi_id "MGI:1923110"; tag "basic"; tag "appris_alternative_2"; tag "CCDS"; ccdsid "CCDS80477.1"; havana_gene "OTTMUSG00000055463.1"; havana_transcript "OTTMUST00000137273.1";
chr5	HAVANA	CDS	149386582	149386743	0	+	2	gene_id "ENSMUSG00000029660.11"; transcript_id "ENSMUST00000202920.4"; gene_type "protein_coding"; gene_name "Tex26"; transcript_type "protein_coding"; transcript_name "Tex26-207"; exon_number 5; exon_id "ENSMUSE00000191190.4"; level 2; protein_id "ENSMUSP00000143863.2"; transcript_support_level "1"; mgi_id "MGI:1923110"; tag "basic"; tag "appris_alternative_2"; tag "CCDS"; ccdsid "CCDS80477.1"; havana_gene "OTTMUSG00000055463.1"; havana_transcript "OTTMUST00000137273.1";
chr5	HAVANA	exon	149386582	149386743	0	+	.	gene_id "ENSMUSG00000029660.11"; transcript_id "ENSMUST00000200985.4"; gene_type "protein_coding"; gene_name "Tex26"; transcript_type "nonsense_mediated_decay"; transcript_name "Tex26-202"; exon_number 6; exon_id "ENSMUSE00001361550.2"; level 2; protein_id "ENSMUSP00000144687.2"; transcript_support_level "1"; mgi_id "MGI:1923110"; havana_gene "OTTMUSG00000055463.1"; havana_transcript "OTTMUST00000137274.1";
chr5	HAVANA	UTR	149386582	149386743	0	+	.	gene_id "ENSMUSG00000029660.11"; transcript_id "ENSMUST00000200985.4"; gene_type "protein_coding"; gene_name "Tex26"; transcript_type "nonsense_mediated_decay"; transcript_name "Tex26-202"; exon_number 6; exon_id "ENSMUSE00001361550.2"; level 2; protein_id "ENSMUSP00000144687.2"; transcript_support_level "1"; mgi_id "MGI:1923110"; havana_gene "OTTMUSG00000055463.1"; havana_transcript "OTTMUST00000137274.1";
chr5	HAVANA	exon	149386582	149386743	0	+	.	gene_id "ENSMUSG00000029660.11"; transcript_id "ENSMUST00000202677.4"; gene_type "protein_coding"; gene_name "Tex26"; transcript_type "nonsense_mediated_decay"; transcript_name "Tex26-206"; exon_number 8; exon_id "ENSMUSE00001361550.2"; level 2; protein_id "ENSMUSP00000144077.2"; transcript_support_level "5"; mgi_id "MGI:1923110"; havana_gene "OTTMUSG00000055463.1"; havana_transcript "OTTMUST00000137275.1";
chr5	HAVANA	UTR	149386582	149386743	0	+	.	gene_id "ENSMUSG00000029660.11"; transcript_id "ENSMUST00000202677.4"; gene_type "protein_coding"; gene_name "Tex26"; transcript_type "nonsense_mediated_decay"; transcript_name "Tex26-206"; exon_number 8; exon_id "ENSMUSE00001361550.2"; level 2; protein_id "ENSMUSP00000144077.2"; transcript_support_level "5"; mgi_id "MGI:1923110"; havana_gene "OTTMUSG00000055463.1"; havana_transcript "OTTMUST00000137275.1";
chr5	HAVANA	exon	149386582	149386743	0	+	.	gene_id "ENSMUSG00000029660.11"; transcript_id "ENSMUST00000201610.2"; gene_type "protein_coding"; gene_name "Tex26"; transcript_type "nonsense_mediated_decay"; transcript_name "Tex26-204"; exon_number 7; exon_id "ENSMUSE00001361550.2"; level 2; protein_id "ENSMUSP00000143837.2"; transcript_support_level "5"; mgi_id "MGI:1923110"; havana_gene "OTTMUSG00000055463.1"; havana_transcript "OTTMUST00000137276.1";
chr5	HAVANA	UTR	149386582	149386743	0	+	.	gene_id "ENSMUSG00000029660.11"; transcript_id "ENSMUST00000201610.2"; gene_type "protein_coding"; gene_name "Tex26"; transcript_type "nonsense_mediated_decay"; transcript_name "Tex26-204"; exon_number 7; exon_id "ENSMUSE00001361550.2"; level 2; protein_id "ENSMUSP00000143837.2"; transcript_support_level "5"; mgi_id "MGI:1923110"; havana_gene "OTTMUSG00000055463.1"; havana_transcript "OTTMUST00000137276.1";
chr5	ENSEMBL_gcm37	exon	149386582	149386743	2.84256768105547	+	.	gene_id "ENSMUSG00000029660.11"; transcript_id "ENSMUSG00000029660.11_tx_10"; exon_id "chr5_149386582_149386743_+"; exonnum "6"; txlen "939";
chr5	ENSEMBL_gcm37	exon	149386582	149386743	1.77861999257392	+	.	gene_id "ENSMUSG00000029660.11"; transcript_id "ENSMUSG00000029660.11_tx_12"; exon_id "chr5_149386582_149386743_+"; exonnum "5"; txlen "854";
chr5	ENSEMBL_gcm37	exon	149386582	149386743	1.69801416500221	+	.	gene_id "ENSMUSG00000029660.11"; transcript_id "ENSMUSG00000029660.11_tx_13"; exon_id "chr5_149386582_149386743_+"; exonnum "5"; txlen "794";
chr5	ENSEMBL_gcm37	exon	149386582	149386743	1.48690644017553	+	.	gene_id "ENSMUSG00000029660.11"; transcript_id "ENSMUSG00000029660.11_tx_14"; exon_id "chr5_149386582_149386743_+"; exonnum "4"; txlen "709";
chr5	ENSEMBL_gcm37	exon	149386582	149386743	0.128873279423371	+	.	gene_id "ENSMUSG00000029660.11"; transcript_id "ENSMUSG00000029660.11_tx_15"; exon_id "chr5_149386582_149386743_+"; exonnum "7"; txlen "1067";
chr5	ENSEMBL_gcm37	exon	149386582	149386743	16.546483749447	+	.	gene_id "ENSMUSG00000029660.11"; transcript_id "ENSMUSG00000029660.11_tx_2"; exon_id "chr5_149386582_149386743_+"; exonnum "3"; txlen "683";
chr5	ENSEMBL_gcm37	exon	149386582	149386743	13.92362263429	+	.	gene_id "ENSMUSG00000029660.11"; transcript_id "ENSMUSG00000029660.11_tx_3"; exon_id "chr5_149386582_149386743_+"; exonnum "4"; txlen "811";
chr5	ENSEMBL_gcm37	exon	149386582	149386743	4.18550135298582	+	.	gene_id "ENSMUSG00000029660.11"; transcript_id "ENSMUSG00000029660.11_tx_5"; exon_id "chr5_149386582_149386743_+"; exonnum "4"; txlen "656";
chr5	ENSEMBL_gcm37	exon	149386582	149386743	3.37477421736453	+	.	gene_id "ENSMUSG00000029660.11"; transcript_id "ENSMUSG00000029660.11_tx_7"; exon_id "chr5_149386582_149386743_+"; exonnum "3"; txlen "528";
chr5	sragcm37_ss	exon	149387656	149387777	2.84256768105547	+	.	gene_id "ENSMUSG00000029660.11"; transcript_id "ENSMUSG00000029660.11_tx_10"; exon_id "chr5_149387656_149387777_+"; exonnum "7"; txlen "939";
chr5	sragcm37_ss	exon	149387656	149387777	1.77861999257392	+	.	gene_id "ENSMUSG00000029660.11"; transcript_id "ENSMUSG00000029660.11_tx_12"; exon_id "chr5_149387656_149387777_+"; exonnum "6"; txlen "854";
chr5	sragcm37_ss	exon	149387656	149387777	1.69801416500221	+	.	gene_id "ENSMUSG00000029660.11"; transcript_id "ENSMUSG00000029660.11_tx_13"; exon_id "chr5_149387656_149387777_+"; exonnum "6"; txlen "794";
chr5	sragcm37_ss	exon	149387656	149387777	1.48690644017553	+	.	gene_id "ENSMUSG00000029660.11"; transcript_id "ENSMUSG00000029660.11_tx_14"; exon_id "chr5_149387656_149387777_+"; exonnum "5"; txlen "709";
chr5	sragcm37_ss	exon	149387656	149387777	0.128873279423371	+	.	gene_id "ENSMUSG00000029660.11"; transcript_id "ENSMUSG00000029660.11_tx_15"; exon_id "chr5_149387656_149387777_+"; exonnum "8"; txlen "1067";
chr5	sragcm37_ss	exon	149387656	149387777	4.18550135298582	+	.	gene_id "ENSMUSG00000029660.11"; transcript_id "ENSMUSG00000029660.11_tx_5"; exon_id "chr5_149387656_149387777_+"; exonnum "5"; txlen "656";
chr5	sragcm37_ss	exon	149387656	149387777	3.37477421736453	+	.	gene_id "ENSMUSG00000029660.11"; transcript_id "ENSMUSG00000029660.11_tx_7"; exon_id "chr5_149387656_149387777_+"; exonnum "4"; txlen "528";
chr5	HAVANA	CDS	149393809	149393900	0	+	2	gene_id "ENSMUSG00000029660.11"; transcript_id "ENSMUST00000031667.8"; gene_type "protein_coding"; gene_name "Tex26"; transcript_type "protein_coding"; transcript_name "Tex26-201"; exon_number 7; exon_id "ENSMUSE00000260097.6"; level 2; protein_id "ENSMUSP00000031667.6"; transcript_support_level "1"; mgi_id "MGI:1923110"; tag "NAGNAG_splice_site"; tag "basic"; tag "appris_alternative_2"; tag "CCDS"; ccdsid "CCDS80476.1"; havana_gene "OTTMUSG00000055463.1"; havana_transcript "OTTMUST00000137270.1";
chr5	HAVANA	CDS	149393809	149393900	0	+	2	gene_id "ENSMUSG00000029660.11"; transcript_id "ENSMUST00000201683.4"; gene_type "protein_coding"; gene_name "Tex26"; transcript_type "protein_coding"; transcript_name "Tex26-205"; exon_number 7; exon_id "ENSMUSE00001358952.2"; level 2; protein_id "ENSMUSP00000143851.2"; transcript_support_level "1"; mgi_id "MGI:1923110"; tag "basic"; tag "Ensembl_canonical"; tag "GENCODE_Primary"; tag "appris_principal_2"; tag "CCDS"; ccdsid "CCDS51707.1"; havana_gene "OTTMUSG00000055463.1"; havana_transcript "OTTMUST00000137272.1";
chr5	HAVANA	CDS	149393809	149393900	0	+	2	gene_id "ENSMUSG00000029660.11"; transcript_id "ENSMUST00000202920.4"; gene_type "protein_coding"; gene_name "Tex26"; transcript_type "protein_coding"; transcript_name "Tex26-207"; exon_number 6; exon_id "ENSMUSE00000260097.6"; level 2; protein_id "ENSMUSP00000143863.2"; transcript_support_level "1"; mgi_id "MGI:1923110"; tag "basic"; tag "appris_alternative_2"; tag "CCDS"; ccdsid "CCDS80477.1"; havana_gene "OTTMUSG00000055463.1"; havana_transcript "OTTMUST00000137273.1";
chr5	HAVANA	exon	149393809	149393997	0	+	.	gene_id "ENSMUSG00000029660.11"; transcript_id "ENSMUST00000202677.4"; gene_type "protein_coding"; gene_name "Tex26"; transcript_type "nonsense_mediated_decay"; transcript_name "Tex26-206"; exon_number 9; exon_id "ENSMUSE00001361851.2"; level 2; protein_id "ENSMUSP00000144077.2"; transcript_support_level "5"; mgi_id "MGI:1923110"; havana_gene "OTTMUSG00000055463.1"; havana_transcript "OTTMUST00000137275.1";
chr5	HAVANA	UTR	149393809	149393997	0	+	.	gene_id "ENSMUSG00000029660.11"; transcript_id "ENSMUST00000202677.4"; gene_type "protein_coding"; gene_name "Tex26"; transcript_type "nonsense_mediated_decay"; transcript_name "Tex26-206"; exon_number 9; exon_id "ENSMUSE00001361851.2"; level 2; protein_id "ENSMUSP00000144077.2"; transcript_support_level "5"; mgi_id "MGI:1923110"; havana_gene "OTTMUSG00000055463.1"; havana_transcript "OTTMUST00000137275.1";
chr5	HAVANA	exon	149393809	149393997	0	+	.	gene_id "ENSMUSG00000029660.11"; transcript_id "ENSMUST00000201610.2"; gene_type "protein_coding"; gene_name "Tex26"; transcript_type "nonsense_mediated_decay"; transcript_name "Tex26-204"; exon_number 8; exon_id "ENSMUSE00001361851.2"; level 2; protein_id "ENSMUSP00000143837.2"; transcript_support_level "5"; mgi_id "MGI:1923110"; havana_gene "OTTMUSG00000055463.1"; havana_transcript "OTTMUST00000137276.1";
chr5	HAVANA	UTR	149393809	149393997	0	+	.	gene_id "ENSMUSG00000029660.11"; transcript_id "ENSMUST00000201610.2"; gene_type "protein_coding"; gene_name "Tex26"; transcript_type "nonsense_mediated_decay"; transcript_name "Tex26-204"; exon_number 8; exon_id "ENSMUSE00001361851.2"; level 2; protein_id "ENSMUSP00000143837.2"; transcript_support_level "5"; mgi_id "MGI:1923110"; havana_gene "OTTMUSG00000055463.1"; havana_transcript "OTTMUST00000137276.1";
chr5	HAVANA	exon	149393809	149394085	0	+	.	gene_id "ENSMUSG00000029660.11"; transcript_id "ENSMUST00000031667.8"; gene_type "protein_coding"; gene_name "Tex26"; transcript_type "protein_coding"; transcript_name "Tex26-201"; exon_number 7; exon_id "ENSMUSE00000260097.6"; level 2; protein_id "ENSMUSP00000031667.6"; transcript_support_level "1"; mgi_id "MGI:1923110"; tag "NAGNAG_splice_site"; tag "basic"; tag "appris_alternative_2"; tag "CCDS"; ccdsid "CCDS80476.1"; havana_gene "OTTMUSG00000055463.1"; havana_transcript "OTTMUST00000137270.1";
chr5	HAVANA	exon	149393809	149394085	0	+	.	gene_id "ENSMUSG00000029660.11"; transcript_id "ENSMUST00000202920.4"; gene_type "protein_coding"; gene_name "Tex26"; transcript_type "protein_coding"; transcript_name "Tex26-207"; exon_number 6; exon_id "ENSMUSE00000260097.6"; level 2; protein_id "ENSMUSP00000143863.2"; transcript_support_level "1"; mgi_id "MGI:1923110"; tag "basic"; tag "appris_alternative_2"; tag "CCDS"; ccdsid "CCDS80477.1"; havana_gene "OTTMUSG00000055463.1"; havana_transcript "OTTMUST00000137273.1";
chr5	HAVANA	exon	149393809	149394085	0	+	.	gene_id "ENSMUSG00000029660.11"; transcript_id "ENSMUST00000200985.4"; gene_type "protein_coding"; gene_name "Tex26"; transcript_type "nonsense_mediated_decay"; transcript_name "Tex26-202"; exon_number 7; exon_id "ENSMUSE00001362674.2"; level 2; protein_id "ENSMUSP00000144687.2"; transcript_support_level "1"; mgi_id "MGI:1923110"; havana_gene "OTTMUSG00000055463.1"; havana_transcript "OTTMUST00000137274.1";
chr5	HAVANA	UTR	149393809	149394085	0	+	.	gene_id "ENSMUSG00000029660.11"; transcript_id "ENSMUST00000200985.4"; gene_type "protein_coding"; gene_name "Tex26"; transcript_type "nonsense_mediated_decay"; transcript_name "Tex26-202"; exon_number 7; exon_id "ENSMUSE00001362674.2"; level 2; protein_id "ENSMUSP00000144687.2"; transcript_support_level "1"; mgi_id "MGI:1923110"; havana_gene "OTTMUSG00000055463.1"; havana_transcript "OTTMUST00000137274.1";
chr5	ENSEMBL_gcm37	exon	149393809	149394085	16.546483749447	+	.	gene_id "ENSMUSG00000029660.11"; transcript_id "ENSMUSG00000029660.11_tx_2"; exon_id "chr5_149393809_149394085_+"; exonnum "4"; txlen "683";
chr5	ENSEMBL_gcm37	exon	149393809	149394085	13.92362263429	+	.	gene_id "ENSMUSG00000029660.11"; transcript_id "ENSMUSG00000029660.11_tx_3"; exon_id "chr5_149393809_149394085_+"; exonnum "5"; txlen "811";
chr5	HAVANA	exon	149393809	149394444	0	+	.	gene_id "ENSMUSG00000029660.11"; transcript_id "ENSMUST00000201683.4"; gene_type "protein_coding"; gene_name "Tex26"; transcript_type "protein_coding"; transcript_name "Tex26-205"; exon_number 7; exon_id "ENSMUSE00001358952.2"; level 2; protein_id "ENSMUSP00000143851.2"; transcript_support_level "1"; mgi_id "MGI:1923110"; tag "basic"; tag "Ensembl_canonical"; tag "GENCODE_Primary"; tag "appris_principal_2"; tag "CCDS"; ccdsid "CCDS51707.1"; havana_gene "OTTMUSG00000055463.1"; havana_transcript "OTTMUST00000137272.1";
chr5	HAVANA	stop_codon	149393901	149393903	0	+	0	gene_id "ENSMUSG00000029660.11"; transcript_id "ENSMUST00000031667.8"; gene_type "protein_coding"; gene_name "Tex26"; transcript_type "protein_coding"; transcript_name "Tex26-201"; exon_number 7; exon_id "ENSMUSE00000260097.6"; level 2; protein_id "ENSMUSP00000031667.6"; transcript_support_level "1"; mgi_id "MGI:1923110"; tag "NAGNAG_splice_site"; tag "basic"; tag "appris_alternative_2"; tag "CCDS"; ccdsid "CCDS80476.1"; havana_gene "OTTMUSG00000055463.1"; havana_transcript "OTTMUST00000137270.1";
chr5	HAVANA	stop_codon	149393901	149393903	0	+	0	gene_id "ENSMUSG00000029660.11"; transcript_id "ENSMUST00000201683.4"; gene_type "protein_coding"; gene_name "Tex26"; transcript_type "protein_coding"; transcript_name "Tex26-205"; exon_number 7; exon_id "ENSMUSE00001358952.2"; level 2; protein_id "ENSMUSP00000143851.2"; transcript_support_level "1"; mgi_id "MGI:1923110"; tag "basic"; tag "Ensembl_canonical"; tag "GENCODE_Primary"; tag "appris_principal_2"; tag "CCDS"; ccdsid "CCDS51707.1"; havana_gene "OTTMUSG00000055463.1"; havana_transcript "OTTMUST00000137272.1";
chr5	HAVANA	stop_codon	149393901	149393903	0	+	0	gene_id "ENSMUSG00000029660.11"; transcript_id "ENSMUST00000202920.4"; gene_type "protein_coding"; gene_name "Tex26"; transcript_type "protein_coding"; transcript_name "Tex26-207"; exon_number 6; exon_id "ENSMUSE00000260097.6"; level 2; protein_id "ENSMUSP00000143863.2"; transcript_support_level "1"; mgi_id "MGI:1923110"; tag "basic"; tag "appris_alternative_2"; tag "CCDS"; ccdsid "CCDS80477.1"; havana_gene "OTTMUSG00000055463.1"; havana_transcript "OTTMUST00000137273.1";
chr5	HAVANA	UTR	149393901	149394085	0	+	.	gene_id "ENSMUSG00000029660.11"; transcript_id "ENSMUST00000031667.8"; gene_type "protein_coding"; gene_name "Tex26"; transcript_type "protein_coding"; transcript_name "Tex26-201"; exon_number 7; exon_id "ENSMUSE00000260097.6"; level 2; protein_id "ENSMUSP00000031667.6"; transcript_support_level "1"; mgi_id "MGI:1923110"; tag "NAGNAG_splice_site"; tag "basic"; tag "appris_alternative_2"; tag "CCDS"; ccdsid "CCDS80476.1"; havana_gene "OTTMUSG00000055463.1"; havana_transcript "OTTMUST00000137270.1";
chr5	HAVANA	UTR	149393901	149394085	0	+	.	gene_id "ENSMUSG00000029660.11"; transcript_id "ENSMUST00000202920.4"; gene_type "protein_coding"; gene_name "Tex26"; transcript_type "protein_coding"; transcript_name "Tex26-207"; exon_number 6; exon_id "ENSMUSE00000260097.6"; level 2; protein_id "ENSMUSP00000143863.2"; transcript_support_level "1"; mgi_id "MGI:1923110"; tag "basic"; tag "appris_alternative_2"; tag "CCDS"; ccdsid "CCDS80477.1"; havana_gene "OTTMUSG00000055463.1"; havana_transcript "OTTMUST00000137273.1";
chr5	HAVANA	UTR	149393901	149394444	0	+	.	gene_id "ENSMUSG00000029660.11"; transcript_id "ENSMUST00000201683.4"; gene_type "protein_coding"; gene_name "Tex26"; transcript_type "protein_coding"; transcript_name "Tex26-205"; exon_number 7; exon_id "ENSMUSE00001358952.2"; level 2; protein_id "ENSMUSP00000143851.2"; transcript_support_level "1"; mgi_id "MGI:1923110"; tag "basic"; tag "Ensembl_canonical"; tag "GENCODE_Primary"; tag "appris_principal_2"; tag "CCDS"; ccdsid "CCDS51707.1"; havana_gene "OTTMUSG00000055463.1"; havana_transcript "OTTMUST00000137272.1";
chr5	sragcm37_mid	exon	149407871	149408206	0.49900290832707	+	.	gene_id "ENSMUSG00000123187.1"; transcript_id "ENSMUSG00000123187.1_tx_1"; exon_id "chr5_149407871_149408206_+"; exonnum "1"; txlen "1526";
chr5	sragcm37_mid	exon	149407871	149408206	0.13210026422941	+	.	gene_id "ENSMUSG00000123187.1"; transcript_id "ENSMUSG00000123187.1_tx_2"; exon_id "chr5_149407871_149408206_+"; exonnum "1"; txlen "1887";
chr5	sragcm37_mid	exon	149407871	149408206	0.13210026422941	+	.	gene_id "ENSMUSG00000123187.1"; transcript_id "ENSMUSG00000123187.1_tx_3"; exon_id "chr5_149407871_149408206_+"; exonnum "1"; txlen "2128";
chr5	sragcm37_mid	exon	149407871	149408206	0.11508231494485	+	.	gene_id "ENSMUSG00000123187.1"; transcript_id "ENSMUSG00000123187.1_tx_4"; exon_id "chr5_149407871_149408206_+"; exonnum "1"; txlen "1285";
chr5	sragcm37_mid	exon	149407871	149408206	0.0815670229903084	+	.	gene_id "ENSMUSG00000123187.1"; transcript_id "ENSMUSG00000123187.1_tx_5"; exon_id "chr5_149407871_149408206_+"; exonnum "1"; txlen "1418";
chr5	HAVANA	exon	149412913	149413368	0	+	.	gene_id "ENSMUSG00000123187.1"; transcript_id "ENSMUST00000256810.1"; gene_type "lncRNA"; gene_name "ENSMUSG00000123187"; transcript_type "lncRNA"; transcript_name "ENSMUST00000256810"; exon_number 1; exon_id "ENSMUSE00001510276.1"; level 2; tag "TAGENE";
chr5	HAVANA	transcript	149412913	149427372	0	+	.	gene_id "ENSMUSG00000123187.1"; transcript_id "ENSMUST00000256810.1"; gene_type "lncRNA"; gene_name "ENSMUSG00000123187"; transcript_type "lncRNA"; transcript_name "ENSMUST00000256810"; level 2; tag "TAGENE";
chr5	HAVANA	gene	149412913	149450712	0	+	.	gene_id "ENSMUSG00000123187.1"; gene_type "lncRNA"; gene_name "ENSMUSG00000123187"; level 2;
chr5	HAVANA	exon	149412951	149413368	0	+	.	gene_id "ENSMUSG00000123187.1"; transcript_id "ENSMUST00000256809.1"; gene_type "lncRNA"; gene_name "ENSMUSG00000123187"; transcript_type "lncRNA"; transcript_name "ENSMUST00000256809"; exon_number 1; exon_id "ENSMUSE00001510290.1"; level 2; tag "basic"; tag "TAGENE";
chr5	HAVANA	transcript	149412951	149431497	0	+	.	gene_id "ENSMUSG00000123187.1"; transcript_id "ENSMUST00000256809.1"; gene_type "lncRNA"; gene_name "ENSMUSG00000123187"; transcript_type "lncRNA"; transcript_name "ENSMUST00000256809"; level 2; tag "basic"; tag "TAGENE";
chr5	HAVANA	exon	149413838	149414078	0	+	.	gene_id "ENSMUSG00000123187.1"; transcript_id "ENSMUST00000256810.1"; gene_type "lncRNA"; gene_name "ENSMUSG00000123187"; transcript_type "lncRNA"; transcript_name "ENSMUST00000256810"; exon_number 2; exon_id "ENSMUSE00001510285.1"; level 2; tag "TAGENE";
chr5	HAVANA	exon	149413838	149414078	0	+	.	gene_id "ENSMUSG00000123187.1"; transcript_id "ENSMUST00000256809.1"; gene_type "lncRNA"; gene_name "ENSMUSG00000123187"; transcript_type "lncRNA"; transcript_name "ENSMUST00000256809"; exon_number 2; exon_id "ENSMUSE00001510285.1"; level 2; tag "basic"; tag "TAGENE";
chr5	ENSEMBL_gcm37	exon	149413838	149414078	0.49900290832707	+	.	gene_id "ENSMUSG00000123187.1"; transcript_id "ENSMUSG00000123187.1_tx_1"; exon_id "chr5_149413838_149414078_+"; exonnum "2"; txlen "1526";
chr5	ENSEMBL_gcm37	exon	149413838	149414078	0.13210026422941	+	.	gene_id "ENSMUSG00000123187.1"; transcript_id "ENSMUSG00000123187.1_tx_3"; exon_id "chr5_149413838_149414078_+"; exonnum "2"; txlen "2128";
chr5	ENSEMBL_gcm37	exon	149413838	149414078	0.0815670229903084	+	.	gene_id "ENSMUSG00000123187.1"; transcript_id "ENSMUSG00000123187.1_tx_5"; exon_id "chr5_149413838_149414078_+"; exonnum "2"; txlen "1418";
chr5	sragcm37_ss	exon	149419545	149420493	0.49900290832707	+	.	gene_id "ENSMUSG00000123187.1"; transcript_id "ENSMUSG00000123187.1_tx_1"; exon_id "chr5_149419545_149420493_+"; exonnum "3"; txlen "1526";
chr5	sragcm37_ss	exon	149419545	149420493	0.11508231494485	+	.	gene_id "ENSMUSG00000123187.1"; transcript_id "ENSMUSG00000123187.1_tx_4"; exon_id "chr5_149419545_149420493_+"; exonnum "2"; txlen "1285";
chr5	HAVANA	exon	149420864	149421004	0	+	.	gene_id "ENSMUSG00000123187.1"; transcript_id "ENSMUST00000256811.1"; gene_type "lncRNA"; gene_name "ENSMUSG00000123187"; transcript_type "lncRNA"; transcript_name "ENSMUST00000256811"; exon_number 1; exon_id "ENSMUSE00001510284.1"; level 2; tag "TAGENE";
chr5	HAVANA	transcript	149420864	149427372	0	+	.	gene_id "ENSMUSG00000123187.1"; transcript_id "ENSMUST00000256811.1"; gene_type "lncRNA"; gene_name "ENSMUSG00000123187"; transcript_type "lncRNA"; transcript_name "ENSMUST00000256811"; level 2; tag "TAGENE";
chr5	HAVANA	exon	149420979	149421004	0	+	.	gene_id "ENSMUSG00000123187.1"; transcript_id "ENSMUST00000256808.1"; gene_type "lncRNA"; gene_name "ENSMUSG00000123187"; transcript_type "lncRNA"; transcript_name "ENSMUST00000256808"; exon_number 1; exon_id "ENSMUSE00001510289.1"; level 2; tag "basic"; tag "Ensembl_canonical"; tag "GENCODE_Primary"; tag "TAGENE";
chr5	HAVANA	transcript	149420979	149450712	0	+	.	gene_id "ENSMUSG00000123187.1"; transcript_id "ENSMUST00000256808.1"; gene_type "lncRNA"; gene_name "ENSMUSG00000123187"; transcript_type "lncRNA"; transcript_name "ENSMUST00000256808"; level 2; tag "basic"; tag "Ensembl_canonical"; tag "GENCODE_Primary"; tag "TAGENE";
chr5	HAVANA	exon	149421268	149421321	0	+	.	gene_id "ENSMUSG00000123187.1"; transcript_id "ENSMUST00000256810.1"; gene_type "lncRNA"; gene_name "ENSMUSG00000123187"; transcript_type "lncRNA"; transcript_name "ENSMUST00000256810"; exon_number 3; exon_id "ENSMUSE00001510278.1"; level 2; tag "TAGENE";
chr5	HAVANA	exon	149421268	149421321	0	+	.	gene_id "ENSMUSG00000123187.1"; transcript_id "ENSMUST00000256811.1"; gene_type "lncRNA"; gene_name "ENSMUSG00000123187"; transcript_type "lncRNA"; transcript_name "ENSMUST00000256811"; exon_number 2; exon_id "ENSMUSE00001510278.1"; level 2; tag "TAGENE";
chr5	HAVANA	exon	149421268	149421321	0	+	.	gene_id "ENSMUSG00000123187.1"; transcript_id "ENSMUST00000256808.1"; gene_type "lncRNA"; gene_name "ENSMUSG00000123187"; transcript_type "lncRNA"; transcript_name "ENSMUST00000256808"; exon_number 2; exon_id "ENSMUSE00001510278.1"; level 2; tag "basic"; tag "Ensembl_canonical"; tag "GENCODE_Primary"; tag "TAGENE";
chr5	ENSEMBL_gcm37	exon	149421268	149421321	0.13210026422941	+	.	gene_id "ENSMUSG00000123187.1"; transcript_id "ENSMUSG00000123187.1_tx_2"; exon_id "chr5_149421268_149421321_+"; exonnum "2"; txlen "1887";
chr5	ENSEMBL_gcm37	exon	149421268	149421321	0.13210026422941	+	.	gene_id "ENSMUSG00000123187.1"; transcript_id "ENSMUSG00000123187.1_tx_3"; exon_id "chr5_149421268_149421321_+"; exonnum "3"; txlen "2128";
chr5	ENSEMBL_gcm37	exon	149421268	149421321	0.0815670229903084	+	.	gene_id "ENSMUSG00000123187.1"; transcript_id "ENSMUSG00000123187.1_tx_5"; exon_id "chr5_149421268_149421321_+"; exonnum "3"; txlen "1418";
chr5	HAVANA	exon	149421277	149421321	0	+	.	gene_id "ENSMUSG00000123187.1"; transcript_id "ENSMUST00000256809.1"; gene_type "lncRNA"; gene_name "ENSMUSG00000123187"; transcript_type "lncRNA"; transcript_name "ENSMUST00000256809"; exon_number 3; exon_id "ENSMUSE00001510277.1"; level 2; tag "basic"; tag "TAGENE";
chr5	HAVANA	exon	149421672	149421755	0	+	.	gene_id "ENSMUSG00000123187.1"; transcript_id "ENSMUST00000256810.1"; gene_type "lncRNA"; gene_name "ENSMUSG00000123187"; transcript_type "lncRNA"; transcript_name "ENSMUST00000256810"; exon_number 4; exon_id "ENSMUSE00001510281.1"; level 2; tag "TAGENE";
chr5	HAVANA	exon	149421672	149421755	0	+	.	gene_id "ENSMUSG00000123187.1"; transcript_id "ENSMUST00000256809.1"; gene_type "lncRNA"; gene_name "ENSMUSG00000123187"; transcript_type "lncRNA"; transcript_name "ENSMUST00000256809"; exon_number 4; exon_id "ENSMUSE00001510281.1"; level 2; tag "basic"; tag "TAGENE";
chr5	HAVANA	exon	149421672	149421755	0	+	.	gene_id "ENSMUSG00000123187.1"; transcript_id "ENSMUST00000256811.1"; gene_type "lncRNA"; gene_name "ENSMUSG00000123187"; transcript_type "lncRNA"; transcript_name "ENSMUST00000256811"; exon_number 3; exon_id "ENSMUSE00001510281.1"; level 2; tag "TAGENE";
chr5	HAVANA	exon	149421672	149421755	0	+	.	gene_id "ENSMUSG00000123187.1"; transcript_id "ENSMUST00000256808.1"; gene_type "lncRNA"; gene_name "ENSMUSG00000123187"; transcript_type "lncRNA"; transcript_name "ENSMUST00000256808"; exon_number 3; exon_id "ENSMUSE00001510281.1"; level 2; tag "basic"; tag "Ensembl_canonical"; tag "GENCODE_Primary"; tag "TAGENE";
chr5	ENSEMBL_gcm37	exon	149421672	149421755	0.13210026422941	+	.	gene_id "ENSMUSG00000123187.1"; transcript_id "ENSMUSG00000123187.1_tx_2"; exon_id "chr5_149421672_149421755_+"; exonnum "3"; txlen "1887";
chr5	ENSEMBL_gcm37	exon	149421672	149421755	0.13210026422941	+	.	gene_id "ENSMUSG00000123187.1"; transcript_id "ENSMUSG00000123187.1_tx_3"; exon_id "chr5_149421672_149421755_+"; exonnum "4"; txlen "2128";
chr5	ENSEMBL_gcm37	exon	149421672	149421755	0.0815670229903084	+	.	gene_id "ENSMUSG00000123187.1"; transcript_id "ENSMUSG00000123187.1_tx_5"; exon_id "chr5_149421672_149421755_+"; exonnum "4"; txlen "1418";
chr5	HAVANA	exon	149424906	149424971	0	+	.	gene_id "ENSMUSG00000123187.1"; transcript_id "ENSMUST00000256810.1"; gene_type "lncRNA"; gene_name "ENSMUSG00000123187"; transcript_type "lncRNA"; transcript_name "ENSMUST00000256810"; exon_number 5; exon_id "ENSMUSE00001510280.1"; level 2; tag "TAGENE";
chr5	HAVANA	exon	149424906	149424971	0	+	.	gene_id "ENSMUSG00000123187.1"; transcript_id "ENSMUST00000256809.1"; gene_type "lncRNA"; gene_name "ENSMUSG00000123187"; transcript_type "lncRNA"; transcript_name "ENSMUST00000256809"; exon_number 5; exon_id "ENSMUSE00001510280.1"; level 2; tag "basic"; tag "TAGENE";
chr5	HAVANA	exon	149424906	149424971	0	+	.	gene_id "ENSMUSG00000123187.1"; transcript_id "ENSMUST00000256811.1"; gene_type "lncRNA"; gene_name "ENSMUSG00000123187"; transcript_type "lncRNA"; transcript_name "ENSMUST00000256811"; exon_number 4; exon_id "ENSMUSE00001510280.1"; level 2; tag "TAGENE";
chr5	HAVANA	exon	149424906	149424971	0	+	.	gene_id "ENSMUSG00000123187.1"; transcript_id "ENSMUST00000256808.1"; gene_type "lncRNA"; gene_name "ENSMUSG00000123187"; transcript_type "lncRNA"; transcript_name "ENSMUST00000256808"; exon_number 4; exon_id "ENSMUSE00001510280.1"; level 2; tag "basic"; tag "Ensembl_canonical"; tag "GENCODE_Primary"; tag "TAGENE";
chr5	ENSEMBL_gcm37	exon	149424906	149424971	0.13210026422941	+	.	gene_id "ENSMUSG00000123187.1"; transcript_id "ENSMUSG00000123187.1_tx_2"; exon_id "chr5_149424906_149424971_+"; exonnum "4"; txlen "1887";
chr5	ENSEMBL_gcm37	exon	149424906	149424971	0.13210026422941	+	.	gene_id "ENSMUSG00000123187.1"; transcript_id "ENSMUSG00000123187.1_tx_3"; exon_id "chr5_149424906_149424971_+"; exonnum "5"; txlen "2128";
chr5	ENSEMBL_gcm37	exon	149424906	149424971	0.0815670229903084	+	.	gene_id "ENSMUSG00000123187.1"; transcript_id "ENSMUSG00000123187.1_tx_5"; exon_id "chr5_149424906_149424971_+"; exonnum "5"; txlen "1418";
chr5	HAVANA	exon	149426970	149427200	0	+	.	gene_id "ENSMUSG00000123187.1"; transcript_id "ENSMUST00000256809.1"; gene_type "lncRNA"; gene_name "ENSMUSG00000123187"; transcript_type "lncRNA"; transcript_name "ENSMUST00000256809"; exon_number 6; exon_id "ENSMUSE00001510286.1"; level 2; tag "basic"; tag "TAGENE";
chr5	HAVANA	exon	149426970	149427200	0	+	.	gene_id "ENSMUSG00000123187.1"; transcript_id "ENSMUST00000256808.1"; gene_type "lncRNA"; gene_name "ENSMUSG00000123187"; transcript_type "lncRNA"; transcript_name "ENSMUST00000256808"; exon_number 5; exon_id "ENSMUSE00001510286.1"; level 2; tag "basic"; tag "Ensembl_canonical"; tag "GENCODE_Primary"; tag "TAGENE";
chr5	ENSEMBL_gcm37	exon	149426970	149427200	0.13210026422941	+	.	gene_id "ENSMUSG00000123187.1"; transcript_id "ENSMUSG00000123187.1_tx_2"; exon_id "chr5_149426970_149427200_+"; exonnum "5"; txlen "1887";
chr5	ENSEMBL_gcm37	exon	149426970	149427200	0.13210026422941	+	.	gene_id "ENSMUSG00000123187.1"; transcript_id "ENSMUSG00000123187.1_tx_3"; exon_id "chr5_149426970_149427200_+"; exonnum "6"; txlen "2128";
chr5	ENSEMBL_gcm37	exon	149426970	149427200	0.0815670229903084	+	.	gene_id "ENSMUSG00000123187.1"; transcript_id "ENSMUSG00000123187.1_tx_5"; exon_id "chr5_149426970_149427200_+"; exonnum "6"; txlen "1418";
chr5	HAVANA	exon	149426970	149427372	0	+	.	gene_id "ENSMUSG00000123187.1"; transcript_id "ENSMUST00000256810.1"; gene_type "lncRNA"; gene_name "ENSMUSG00000123187"; transcript_type "lncRNA"; transcript_name "ENSMUST00000256810"; exon_number 6; exon_id "ENSMUSE00001510288.1"; level 2; tag "TAGENE";
chr5	HAVANA	exon	149426970	149427372	0	+	.	gene_id "ENSMUSG00000123187.1"; transcript_id "ENSMUST00000256811.1"; gene_type "lncRNA"; gene_name "ENSMUSG00000123187"; transcript_type "lncRNA"; transcript_name "ENSMUST00000256811"; exon_number 5; exon_id "ENSMUSE00001510288.1"; level 2; tag "TAGENE";
chr5	HAVANA	exon	149428167	149428249	0	+	.	gene_id "ENSMUSG00000123187.1"; transcript_id "ENSMUST00000256809.1"; gene_type "lncRNA"; gene_name "ENSMUSG00000123187"; transcript_type "lncRNA"; transcript_name "ENSMUST00000256809"; exon_number 7; exon_id "ENSMUSE00001510283.1"; level 2; tag "basic"; tag "TAGENE";
chr5	HAVANA	exon	149428167	149428249	0	+	.	gene_id "ENSMUSG00000123187.1"; transcript_id "ENSMUST00000256808.1"; gene_type "lncRNA"; gene_name "ENSMUSG00000123187"; transcript_type "lncRNA"; transcript_name "ENSMUST00000256808"; exon_number 6; exon_id "ENSMUSE00001510283.1"; level 2; tag "basic"; tag "Ensembl_canonical"; tag "GENCODE_Primary"; tag "TAGENE";
chr5	ENSEMBL_gcm37	exon	149428167	149428249	0.13210026422941	+	.	gene_id "ENSMUSG00000123187.1"; transcript_id "ENSMUSG00000123187.1_tx_2"; exon_id "chr5_149428167_149428249_+"; exonnum "6"; txlen "1887";
chr5	ENSEMBL_gcm37	exon	149428167	149428249	0.13210026422941	+	.	gene_id "ENSMUSG00000123187.1"; transcript_id "ENSMUSG00000123187.1_tx_3"; exon_id "chr5_149428167_149428249_+"; exonnum "7"; txlen "2128";
chr5	ENSEMBL_gcm37	exon	149428167	149428249	0.0815670229903084	+	.	gene_id "ENSMUSG00000123187.1"; transcript_id "ENSMUSG00000123187.1_tx_5"; exon_id "chr5_149428167_149428249_+"; exonnum "7"; txlen "1418";
chr5	HAVANA	exon	149431027	149431119	0	+	.	gene_id "ENSMUSG00000123187.1"; transcript_id "ENSMUST00000256809.1"; gene_type "lncRNA"; gene_name "ENSMUSG00000123187"; transcript_type "lncRNA"; transcript_name "ENSMUST00000256809"; exon_number 8; exon_id "ENSMUSE00001510291.1"; level 2; tag "basic"; tag "TAGENE";
chr5	HAVANA	exon	149431027	149431119	0	+	.	gene_id "ENSMUSG00000123187.1"; transcript_id "ENSMUST00000256808.1"; gene_type "lncRNA"; gene_name "ENSMUSG00000123187"; transcript_type "lncRNA"; transcript_name "ENSMUST00000256808"; exon_number 7; exon_id "ENSMUSE00001510291.1"; level 2; tag "basic"; tag "Ensembl_canonical"; tag "GENCODE_Primary"; tag "TAGENE";
chr5	ENSEMBL_gcm37	exon	149431027	149431119	0.13210026422941	+	.	gene_id "ENSMUSG00000123187.1"; transcript_id "ENSMUSG00000123187.1_tx_2"; exon_id "chr5_149431027_149431119_+"; exonnum "7"; txlen "1887";
chr5	ENSEMBL_gcm37	exon	149431027	149431119	0.13210026422941	+	.	gene_id "ENSMUSG00000123187.1"; transcript_id "ENSMUSG00000123187.1_tx_3"; exon_id "chr5_149431027_149431119_+"; exonnum "8"; txlen "2128";
chr5	ENSEMBL_gcm37	exon	149431027	149431119	0.0815670229903084	+	.	gene_id "ENSMUSG00000123187.1"; transcript_id "ENSMUSG00000123187.1_tx_5"; exon_id "chr5_149431027_149431119_+"; exonnum "8"; txlen "1418";
chr5	HAVANA	exon	149431236	149431497	0	+	.	gene_id "ENSMUSG00000123187.1"; transcript_id "ENSMUST00000256809.1"; gene_type "lncRNA"; gene_name "ENSMUSG00000123187"; transcript_type "lncRNA"; transcript_name "ENSMUST00000256809"; exon_number 9; exon_id "ENSMUSE00001510282.1"; level 2; tag "basic"; tag "TAGENE";
chr5	HAVANA	exon	149446517	149446562	0	+	.	gene_id "ENSMUSG00000123187.1"; transcript_id "ENSMUST00000256808.1"; gene_type "lncRNA"; gene_name "ENSMUSG00000123187"; transcript_type "lncRNA"; transcript_name "ENSMUST00000256808"; exon_number 8; exon_id "ENSMUSE00001510287.1"; level 2; tag "basic"; tag "Ensembl_canonical"; tag "GENCODE_Primary"; tag "TAGENE";
chr5	ENSEMBL_gcm37	exon	149446517	149446562	0.13210026422941	+	.	gene_id "ENSMUSG00000123187.1"; transcript_id "ENSMUSG00000123187.1_tx_2"; exon_id "chr5_149446517_149446562_+"; exonnum "8"; txlen "1887";
chr5	ENSEMBL_gcm37	exon	149446517	149446562	0.13210026422941	+	.	gene_id "ENSMUSG00000123187.1"; transcript_id "ENSMUSG00000123187.1_tx_3"; exon_id "chr5_149446517_149446562_+"; exonnum "9"; txlen "2128";
chr5	ENSEMBL_gcm37	exon	149446517	149446562	0.0815670229903084	+	.	gene_id "ENSMUSG00000123187.1"; transcript_id "ENSMUSG00000123187.1_tx_5"; exon_id "chr5_149446517_149446562_+"; exonnum "9"; txlen "1418";
chr5	sragcm37_mid	exon	149446653	149446836	0.0815670229903084	+	.	gene_id "ENSMUSG00000123187.1"; transcript_id "ENSMUSG00000123187.1_tx_5"; exon_id "chr5_149446653_149446836_+"; exonnum "10"; txlen "1418";
chr5	sragcm37_es	exon	149448809	149448920	0.198876900296814	+	.	gene_id "ENSMUSG00000029658.18"; transcript_id "ENSMUSG00000029658.18_tx_14"; exon_id "chr5_149448809_149448920_+"; exonnum "1"; txlen "2583";
chr5	sragcm37_es	exon	149448809	149448920	0.174851866288768	+	.	gene_id "ENSMUSG00000029658.18"; transcript_id "ENSMUSG00000029658.18_tx_16"; exon_id "chr5_149448809_149448920_+"; exonnum "1"; txlen "2477";
chr5	sragcm37_es	exon	149448809	149448920	0.0801316937509523	+	.	gene_id "ENSMUSG00000029658.18"; transcript_id "ENSMUSG00000029658.18_tx_32"; exon_id "chr5_149448809_149448920_+"; exonnum "1"; txlen "2407";
chr5	sragcm37_es	exon	149448809	149448920	0.0801316937509523	+	.	gene_id "ENSMUSG00000029658.18"; transcript_id "ENSMUSG00000029658.18_tx_33"; exon_id "chr5_149448809_149448920_+"; exonnum "1"; txlen "2513";
chr5	sragcm37_es	exon	149448809	149448920	0.0474683533703905	+	.	gene_id "ENSMUSG00000029658.18"; transcript_id "ENSMUSG00000029658.18_tx_48"; exon_id "chr5_149448809_149448920_+"; exonnum "1"; txlen "2437";
chr5	sragcm37_es	exon	149448809	149448920	0.0467749255900338	+	.	gene_id "ENSMUSG00000029658.18"; transcript_id "ENSMUSG00000029658.18_tx_49"; exon_id "chr5_149448809_149448920_+"; exonnum "1"; txlen "2543";
chr5	sragcm37_es	exon	149448809	149448920	0.0318614520741667	+	.	gene_id "ENSMUSG00000029658.18"; transcript_id "ENSMUSG00000029658.18_tx_60"; exon_id "chr5_149448809_149448920_+"; exonnum "1"; txlen "2613";
chr5	sragcm37_es	exon	149448809	149448920	0.0317211454109332	+	.	gene_id "ENSMUSG00000029658.18"; transcript_id "ENSMUSG00000029658.18_tx_61"; exon_id "chr5_149448809_149448920_+"; exonnum "1"; txlen "2430";
chr5	sragcm37_es	exon	149448809	149448920	0.0317211454109332	+	.	gene_id "ENSMUSG00000029658.18"; transcript_id "ENSMUSG00000029658.18_tx_62"; exon_id "chr5_149448809_149448920_+"; exonnum "1"; txlen "2536";
chr5	sragcm37_es	exon	149448809	149448920	0.0311135956925559	+	.	gene_id "ENSMUSG00000029658.18"; transcript_id "ENSMUSG00000029658.18_tx_63"; exon_id "chr5_149448809_149448920_+"; exonnum "1"; txlen "522";
chr5	sragcm37_es	exon	149448809	149448920	0.0280399359179071	+	.	gene_id "ENSMUSG00000029658.18"; transcript_id "ENSMUSG00000029658.18_tx_69"; exon_id "chr5_149448809_149448920_+"; exonnum "1"; txlen "2507";
chr5	sragcm37_es	exon	149448809	149448920	0.0280399359179071	+	.	gene_id "ENSMUSG00000029658.18"; transcript_id "ENSMUSG00000029658.18_tx_70"; exon_id "chr5_149448809_149448920_+"; exonnum "1"; txlen "2437";
chr5	sragcm37_es	exon	149448809	149448920	0.0252503251118863	+	.	gene_id "ENSMUSG00000029658.18"; transcript_id "ENSMUSG00000029658.18_tx_78"; exon_id "chr5_149448809_149448920_+"; exonnum "1"; txlen "2543";
chr5	sragcm37_es	exon	149448809	149448920	0.0250941028892721	+	.	gene_id "ENSMUSG00000029658.18"; transcript_id "ENSMUSG00000029658.18_tx_79"; exon_id "chr5_149448809_149448920_+"; exonnum "1"; txlen "2367";
chr5	sragcm37_es	exon	149448809	149448920	0.0250941028892721	+	.	gene_id "ENSMUSG00000029658.18"; transcript_id "ENSMUSG00000029658.18_tx_80"; exon_id "chr5_149448809_149448920_+"; exonnum "1"; txlen "2473";
chr5	HAVANA	exon	149450525	149450712	0	+	.	gene_id "ENSMUSG00000123187.1"; transcript_id "ENSMUST00000256808.1"; gene_type "lncRNA"; gene_name "ENSMUSG00000123187"; transcript_type "lncRNA"; transcript_name "ENSMUST00000256808"; exon_number 9; exon_id "ENSMUSE00001510279.1"; level 2; tag "basic"; tag "Ensembl_canonical"; tag "GENCODE_Primary"; tag "TAGENE";
chr5	sragcm37_ss	exon	149451387	149452280	0.13210026422941	+	.	gene_id "ENSMUSG00000123187.1"; transcript_id "ENSMUSG00000123187.1_tx_2"; exon_id "chr5_149451387_149452280_+"; exonnum "9"; txlen "1887";
chr5	sragcm37_ss	exon	149451387	149452280	0.13210026422941	+	.	gene_id "ENSMUSG00000123187.1"; transcript_id "ENSMUSG00000123187.1_tx_3"; exon_id "chr5_149451387_149452280_+"; exonnum "10"; txlen "2128";
chr5	HAVANA	exon	149452144	149452236	0	+	.	gene_id "ENSMUSG00000029658.18"; transcript_id "ENSMUST00000110502.7"; gene_type "protein_coding"; gene_name "Wdr95"; transcript_type "protein_coding"; transcript_name "Wdr95-201"; exon_number 1; exon_id "ENSMUSE00000684183.2"; level 2; protein_id "ENSMUSP00000106128.2"; transcript_support_level "5"; mgi_id "MGI:1923042"; tag "basic"; tag "CCDS"; ccdsid "CCDS39409.1"; havana_gene "OTTMUSG00000028834.1"; havana_transcript "OTTMUST00000071406.1";
chr5	HAVANA	UTR	149452144	149452236	0	+	.	gene_id "ENSMUSG00000029658.18"; transcript_id "ENSMUST00000110502.7"; gene_type "protein_coding"; gene_name "Wdr95"; transcript_type "protein_coding"; transcript_name "Wdr95-201"; exon_number 1; exon_id "ENSMUSE00000684183.2"; level 2; protein_id "ENSMUSP00000106128.2"; transcript_support_level "5"; mgi_id "MGI:1923042"; tag "basic"; tag "CCDS"; ccdsid "CCDS39409.1"; havana_gene "OTTMUSG00000028834.1"; havana_transcript "OTTMUST00000071406.1";
chr5	HAVANA	gene	149452144	149535359	0	+	.	gene_id "ENSMUSG00000029658.18"; gene_type "protein_coding"; gene_name "Wdr95"; level 1; mgi_id "MGI:1923042"; havana_gene "OTTMUSG00000028834.1";
chr5	HAVANA	transcript	149452144	149535359	0	+	.	gene_id "ENSMUSG00000029658.18"; transcript_id "ENSMUST00000110502.7"; gene_type "protein_coding"; gene_name "Wdr95"; transcript_type "protein_coding"; transcript_name "Wdr95-201"; level 2; protein_id "ENSMUSP00000106128.2"; transcript_support_level "5"; mgi_id "MGI:1923042"; tag "basic"; tag "CCDS"; ccdsid "CCDS39409.1"; havana_gene "OTTMUSG00000028834.1"; havana_transcript "OTTMUST00000071406.1";
chr5	HAVANA	exon	149453150	149453270	0	+	.	gene_id "ENSMUSG00000029658.18"; transcript_id "ENSMUST00000202257.4"; gene_type "protein_coding"; gene_name "Wdr95"; transcript_type "retained_intron"; transcript_name "Wdr95-204"; exon_number 1; exon_id "ENSMUSE00001361911.2"; level 2; transcript_support_level "1"; mgi_id "MGI:1923042"; havana_gene "OTTMUSG00000028834.1"; havana_transcript "OTTMUST00000071455.1";
chr5	HAVANA	transcript	149453150	149486903	0	+	.	gene_id "ENSMUSG00000029658.18"; transcript_id "ENSMUST00000202257.4"; gene_type "protein_coding"; gene_name "Wdr95"; transcript_type "retained_intron"; transcript_name "Wdr95-204"; level 2; transcript_support_level "1"; mgi_id "MGI:1923042"; havana_gene "OTTMUSG00000028834.1"; havana_transcript "OTTMUST00000071455.1";
chr5	HAVANA	exon	149453156	149453270	0	+	.	gene_id "ENSMUSG00000029658.18"; transcript_id "ENSMUST00000201525.4"; gene_type "protein_coding"; gene_name "Wdr95"; transcript_type "nonsense_mediated_decay"; transcript_name "Wdr95-203"; exon_number 1; exon_id "ENSMUSE00001359677.2"; level 2; protein_id "ENSMUSP00000144234.2"; transcript_support_level "1"; mgi_id "MGI:1923042"; havana_gene "OTTMUSG00000028834.1"; havana_transcript "OTTMUST00000071407.1";
chr5	HAVANA	UTR	149453156	149453270	0	+	.	gene_id "ENSMUSG00000029658.18"; transcript_id "ENSMUST00000201525.4"; gene_type "protein_coding"; gene_name "Wdr95"; transcript_type "nonsense_mediated_decay"; transcript_name "Wdr95-203"; exon_number 1; exon_id "ENSMUSE00001359677.2"; level 2; protein_id "ENSMUSP00000144234.2"; transcript_support_level "1"; mgi_id "MGI:1923042"; havana_gene "OTTMUSG00000028834.1"; havana_transcript "OTTMUST00000071407.1";
chr5	ENSEMBL_gcm37	exon	149453156	149453270	0.235511003171994	+	.	gene_id "ENSMUSG00000029658.18"; transcript_id "ENSMUSG00000029658.18_tx_10"; exon_id "chr5_149453156_149453270_+"; exonnum "1"; txlen "2528";
chr5	ENSEMBL_gcm37	exon	149453156	149453270	0.235473210276876	+	.	gene_id "ENSMUSG00000029658.18"; transcript_id "ENSMUSG00000029658.18_tx_11"; exon_id "chr5_149453156_149453270_+"; exonnum "1"; txlen "2634";
chr5	ENSEMBL_gcm37	exon	149453156	149453270	0.085442077455255	+	.	gene_id "ENSMUSG00000029658.18"; transcript_id "ENSMUSG00000029658.18_tx_27"; exon_id "chr5_149453156_149453270_+"; exonnum "1"; txlen "2458";
chr5	ENSEMBL_gcm37	exon	149453156	149453270	0.085442077455255	+	.	gene_id "ENSMUSG00000029658.18"; transcript_id "ENSMUSG00000029658.18_tx_28"; exon_id "chr5_149453156_149453270_+"; exonnum "1"; txlen "2564";
chr5	ENSEMBL_gcm37	exon	149453156	149453270	0.0816993172140758	+	.	gene_id "ENSMUSG00000029658.18"; transcript_id "ENSMUSG00000029658.18_tx_30"; exon_id "chr5_149453156_149453270_+"; exonnum "1"; txlen "2545";
chr5	ENSEMBL_gcm37	exon	149453156	149453270	0.0798217671210132	+	.	gene_id "ENSMUSG00000029658.18"; transcript_id "ENSMUSG00000029658.18_tx_34"; exon_id "chr5_149453156_149453270_+"; exonnum "1"; txlen "2439";
chr5	ENSEMBL_gcm37	exon	149453156	149453270	0.0554136159111989	+	.	gene_id "ENSMUSG00000029658.18"; transcript_id "ENSMUSG00000029658.18_tx_42"; exon_id "chr5_149453156_149453270_+"; exonnum "1"; txlen "2505";
chr5	ENSEMBL_gcm37	exon	149453156	149453270	0.0554136159111989	+	.	gene_id "ENSMUSG00000029658.18"; transcript_id "ENSMUSG00000029658.18_tx_43"; exon_id "chr5_149453156_149453270_+"; exonnum "1"; txlen "2399";
chr5	ENSEMBL_gcm37	exon	149453156	149453270	0.0333265773034924	+	.	gene_id "ENSMUSG00000029658.18"; transcript_id "ENSMUSG00000029658.18_tx_58"; exon_id "chr5_149453156_149453270_+"; exonnum "1"; txlen "822";
chr5	ENSEMBL_gcm37	exon	149453156	149453270	0.0272102042705191	+	.	gene_id "ENSMUSG00000029658.18"; transcript_id "ENSMUSG00000029658.18_tx_72"; exon_id "chr5_149453156_149453270_+"; exonnum "1"; txlen "2488";
chr5	ENSEMBL_gcm37	exon	149453156	149453270	0.0262857013028769	+	.	gene_id "ENSMUSG00000029658.18"; transcript_id "ENSMUSG00000029658.18_tx_73"; exon_id "chr5_149453156_149453270_+"; exonnum "1"; txlen "2575";
chr5	ENSEMBL_gcm37	exon	149453156	149453270	0.025817970853443	+	.	gene_id "ENSMUSG00000029658.18"; transcript_id "ENSMUSG00000029658.18_tx_76"; exon_id "chr5_149453156_149453270_+"; exonnum "1"; txlen "2594";
chr5	ENSEMBL_gcm37	exon	149453156	149453270	0.298032102019317	+	.	gene_id "ENSMUSG00000029658.18"; transcript_id "ENSMUSG00000029658.18_tx_8"; exon_id "chr5_149453156_149453270_+"; exonnum "1"; txlen "2604";
chr5	ENSEMBL_gcm37	exon	149453156	149453270	0.0244081512098142	+	.	gene_id "ENSMUSG00000029658.18"; transcript_id "ENSMUSG00000029658.18_tx_82"; exon_id "chr5_149453156_149453270_+"; exonnum "1"; txlen "2469";
chr5	ENSEMBL_gcm37	exon	149453156	149453270	0.0145771269040908	+	.	gene_id "ENSMUSG00000029658.18"; transcript_id "ENSMUSG00000029658.18_tx_86"; exon_id "chr5_149453156_149453270_+"; exonnum "1"; txlen "2820";
chr5	ENSEMBL_gcm37	exon	149453156	149453270	0.00652409317464943	+	.	gene_id "ENSMUSG00000029658.18"; transcript_id "ENSMUSG00000029658.18_tx_87"; exon_id "chr5_149453156_149453270_+"; exonnum "1"; txlen "2838";
chr5	ENSEMBL_gcm37	exon	149453156	149453270	0.296154551926254	+	.	gene_id "ENSMUSG00000029658.18"; transcript_id "ENSMUSG00000029658.18_tx_9"; exon_id "chr5_149453156_149453270_+"; exonnum "1"; txlen "2498";
chr5	HAVANA	transcript	149453156	149523372	0	+	.	gene_id "ENSMUSG00000029658.18"; transcript_id "ENSMUST00000201525.4"; gene_type "protein_coding"; gene_name "Wdr95"; transcript_type "nonsense_mediated_decay"; transcript_name "Wdr95-203"; level 2; protein_id "ENSMUSP00000144234.2"; transcript_support_level "1"; mgi_id "MGI:1923042"; havana_gene "OTTMUSG00000028834.1"; havana_transcript "OTTMUST00000071407.1";
chr5	HAVANA	UTR	149453198	149453255	0	+	.	gene_id "ENSMUSG00000029658.18"; transcript_id "ENSMUST00000202902.2"; gene_type "protein_coding"; gene_name "Wdr95"; transcript_type "protein_coding"; transcript_name "Wdr95-207"; exon_number 1; exon_id "ENSMUSE00001364168.2"; level 2; protein_id "ENSMUSP00000144385.2"; transcript_support_level "5"; mgi_id "MGI:1923042"; tag "inferred_exon_combination"; tag "basic"; tag "Ensembl_canonical"; tag "GENCODE_Primary"; tag "appris_principal_1"; havana_gene "OTTMUSG00000028834.1"; havana_transcript "OTTMUST00000071459.1";
chr5	HAVANA	exon	149453198	149453270	0	+	.	gene_id "ENSMUSG00000029658.18"; transcript_id "ENSMUST00000202805.4"; gene_type "protein_coding"; gene_name "Wdr95"; transcript_type "retained_intron"; transcript_name "Wdr95-206"; exon_number 1; exon_id "ENSMUSE00001359976.2"; level 2; transcript_support_level "2"; mgi_id "MGI:1923042"; havana_gene "OTTMUSG00000028834.1"; havana_transcript "OTTMUST00000071457.1";
chr5	HAVANA	exon	149453198	149453270	0	+	.	gene_id "ENSMUSG00000029658.18"; transcript_id "ENSMUST00000202902.2"; gene_type "protein_coding"; gene_name "Wdr95"; transcript_type "protein_coding"; transcript_name "Wdr95-207"; exon_number 1; exon_id "ENSMUSE00001364168.2"; level 2; protein_id "ENSMUSP00000144385.2"; transcript_support_level "5"; mgi_id "MGI:1923042"; tag "inferred_exon_combination"; tag "basic"; tag "Ensembl_canonical"; tag "GENCODE_Primary"; tag "appris_principal_1"; havana_gene "OTTMUSG00000028834.1"; havana_transcript "OTTMUST00000071459.1";
chr5	HAVANA	transcript	149453198	149488004	0	+	.	gene_id "ENSMUSG00000029658.18"; transcript_id "ENSMUST00000202805.4"; gene_type "protein_coding"; gene_name "Wdr95"; transcript_type "retained_intron"; transcript_name "Wdr95-206"; level 2; transcript_support_level "2"; mgi_id "MGI:1923042"; havana_gene "OTTMUSG00000028834.1"; havana_transcript "OTTMUST00000071457.1";
chr5	HAVANA	transcript	149453198	149535359	0	+	.	gene_id "ENSMUSG00000029658.18"; transcript_id "ENSMUST00000202902.2"; gene_type "protein_coding"; gene_name "Wdr95"; transcript_type "protein_coding"; transcript_name "Wdr95-207"; level 2; protein_id "ENSMUSP00000144385.2"; transcript_support_level "5"; mgi_id "MGI:1923042"; tag "inferred_exon_combination"; tag "basic"; tag "Ensembl_canonical"; tag "GENCODE_Primary"; tag "appris_principal_1"; havana_gene "OTTMUSG00000028834.1"; havana_transcript "OTTMUST00000071459.1";
chr5	HAVANA	start_codon	149453256	149453258	0	+	0	gene_id "ENSMUSG00000029658.18"; transcript_id "ENSMUST00000202902.2"; gene_type "protein_coding"; gene_name "Wdr95"; transcript_type "protein_coding"; transcript_name "Wdr95-207"; exon_number 1; exon_id "ENSMUSE00001364168.2"; level 2; protein_id "ENSMUSP00000144385.2"; transcript_support_level "5"; mgi_id "MGI:1923042"; tag "inferred_exon_combination"; tag "basic"; tag "Ensembl_canonical"; tag "GENCODE_Primary"; tag "appris_principal_1"; havana_gene "OTTMUSG00000028834.1"; havana_transcript "OTTMUST00000071459.1";
chr5	HAVANA	CDS	149453256	149453270	0	+	0	gene_id "ENSMUSG00000029658.18"; transcript_id "ENSMUST00000202902.2"; gene_type "protein_coding"; gene_name "Wdr95"; transcript_type "protein_coding"; transcript_name "Wdr95-207"; exon_number 1; exon_id "ENSMUSE00001364168.2"; level 2; protein_id "ENSMUSP00000144385.2"; transcript_support_level "5"; mgi_id "MGI:1923042"; tag "inferred_exon_combination"; tag "basic"; tag "Ensembl_canonical"; tag "GENCODE_Primary"; tag "appris_principal_1"; havana_gene "OTTMUSG00000028834.1"; havana_transcript "OTTMUST00000071459.1";
chr5	HAVANA	exon	149456125	149456171	0	+	.	gene_id "ENSMUSG00000029658.18"; transcript_id "ENSMUST00000110502.7"; gene_type "protein_coding"; gene_name "Wdr95"; transcript_type "protein_coding"; transcript_name "Wdr95-201"; exon_number 2; exon_id "ENSMUSE00001231396.2"; level 2; protein_id "ENSMUSP00000106128.2"; transcript_support_level "5"; mgi_id "MGI:1923042"; tag "basic"; tag "CCDS"; ccdsid "CCDS39409.1"; havana_gene "OTTMUSG00000028834.1"; havana_transcript "OTTMUST00000071406.1";
chr5	HAVANA	UTR	149456125	149456171	0	+	.	gene_id "ENSMUSG00000029658.18"; transcript_id "ENSMUST00000110502.7"; gene_type "protein_coding"; gene_name "Wdr95"; transcript_type "protein_coding"; transcript_name "Wdr95-201"; exon_number 2; exon_id "ENSMUSE00001231396.2"; level 2; protein_id "ENSMUSP00000106128.2"; transcript_support_level "5"; mgi_id "MGI:1923042"; tag "basic"; tag "CCDS"; ccdsid "CCDS39409.1"; havana_gene "OTTMUSG00000028834.1"; havana_transcript "OTTMUST00000071406.1";
chr5	HAVANA	exon	149456125	149456171	0	+	.	gene_id "ENSMUSG00000029658.18"; transcript_id "ENSMUST00000202257.4"; gene_type "protein_coding"; gene_name "Wdr95"; transcript_type "retained_intron"; transcript_name "Wdr95-204"; exon_number 2; exon_id "ENSMUSE00001231396.2"; level 2; transcript_support_level "1"; mgi_id "MGI:1923042"; havana_gene "OTTMUSG00000028834.1"; havana_transcript "OTTMUST00000071455.1";
chr5	HAVANA	exon	149456125	149456171	0	+	.	gene_id "ENSMUSG00000029658.18"; transcript_id "ENSMUST00000201525.4"; gene_type "protein_coding"; gene_name "Wdr95"; transcript_type "nonsense_mediated_decay"; transcript_name "Wdr95-203"; exon_number 2; exon_id "ENSMUSE00001231396.2"; level 2; protein_id "ENSMUSP00000144234.2"; transcript_support_level "1"; mgi_id "MGI:1923042"; havana_gene "OTTMUSG00000028834.1"; havana_transcript "OTTMUST00000071407.1";
chr5	HAVANA	UTR	149456125	149456171	0	+	.	gene_id "ENSMUSG00000029658.18"; transcript_id "ENSMUST00000201525.4"; gene_type "protein_coding"; gene_name "Wdr95"; transcript_type "nonsense_mediated_decay"; transcript_name "Wdr95-203"; exon_number 2; exon_id "ENSMUSE00001231396.2"; level 2; protein_id "ENSMUSP00000144234.2"; transcript_support_level "1"; mgi_id "MGI:1923042"; havana_gene "OTTMUSG00000028834.1"; havana_transcript "OTTMUST00000071407.1";
chr5	HAVANA	exon	149456125	149456171	0	+	.	gene_id "ENSMUSG00000029658.18"; transcript_id "ENSMUST00000202805.4"; gene_type "protein_coding"; gene_name "Wdr95"; transcript_type "retained_intron"; transcript_name "Wdr95-206"; exon_number 2; exon_id "ENSMUSE00001231396.2"; level 2; transcript_support_level "2"; mgi_id "MGI:1923042"; havana_gene "OTTMUSG00000028834.1"; havana_transcript "OTTMUST00000071457.1";
chr5	HAVANA	exon	149456125	149456171	0	+	.	gene_id "ENSMUSG00000029658.18"; transcript_id "ENSMUST00000202902.2"; gene_type "protein_coding"; gene_name "Wdr95"; transcript_type "protein_coding"; transcript_name "Wdr95-207"; exon_number 2; exon_id "ENSMUSE00001358262.2"; level 2; protein_id "ENSMUSP00000144385.2"; transcript_support_level "5"; mgi_id "MGI:1923042"; tag "inferred_exon_combination"; tag "basic"; tag "Ensembl_canonical"; tag "GENCODE_Primary"; tag "appris_principal_1"; havana_gene "OTTMUSG00000028834.1"; havana_transcript "OTTMUST00000071459.1";
chr5	HAVANA	CDS	149456125	149456171	0	+	0	gene_id "ENSMUSG00000029658.18"; transcript_id "ENSMUST00000202902.2"; gene_type "protein_coding"; gene_name "Wdr95"; transcript_type "protein_coding"; transcript_name "Wdr95-207"; exon_number 2; exon_id "ENSMUSE00001358262.2"; level 2; protein_id "ENSMUSP00000144385.2"; transcript_support_level "5"; mgi_id "MGI:1923042"; tag "inferred_exon_combination"; tag "basic"; tag "Ensembl_canonical"; tag "GENCODE_Primary"; tag "appris_principal_1"; havana_gene "OTTMUSG00000028834.1"; havana_transcript "OTTMUST00000071459.1";
chr5	ENSEMBL_gcm37	exon	149456125	149456171	0.235511003171994	+	.	gene_id "ENSMUSG00000029658.18"; transcript_id "ENSMUSG00000029658.18_tx_10"; exon_id "chr5_149456125_149456171_+"; exonnum "2"; txlen "2528";
chr5	ENSEMBL_gcm37	exon	149456125	149456171	0.235473210276876	+	.	gene_id "ENSMUSG00000029658.18"; transcript_id "ENSMUSG00000029658.18_tx_11"; exon_id "chr5_149456125_149456171_+"; exonnum "2"; txlen "2634";
chr5	ENSEMBL_gcm37	exon	149456125	149456171	0.198876900296814	+	.	gene_id "ENSMUSG00000029658.18"; transcript_id "ENSMUSG00000029658.18_tx_14"; exon_id "chr5_149456125_149456171_+"; exonnum "2"; txlen "2583";
chr5	ENSEMBL_gcm37	exon	149456125	149456171	0.174851866288768	+	.	gene_id "ENSMUSG00000029658.18"; transcript_id "ENSMUSG00000029658.18_tx_16"; exon_id "chr5_149456125_149456171_+"; exonnum "2"; txlen "2477";
chr5	ENSEMBL_gcm37	exon	149456125	149456171	0.085442077455255	+	.	gene_id "ENSMUSG00000029658.18"; transcript_id "ENSMUSG00000029658.18_tx_27"; exon_id "chr5_149456125_149456171_+"; exonnum "2"; txlen "2458";
chr5	ENSEMBL_gcm37	exon	149456125	149456171	0.085442077455255	+	.	gene_id "ENSMUSG00000029658.18"; transcript_id "ENSMUSG00000029658.18_tx_28"; exon_id "chr5_149456125_149456171_+"; exonnum "2"; txlen "2564";
chr5	ENSEMBL_gcm37	exon	149456125	149456171	0.0816993172140758	+	.	gene_id "ENSMUSG00000029658.18"; transcript_id "ENSMUSG00000029658.18_tx_30"; exon_id "chr5_149456125_149456171_+"; exonnum "2"; txlen "2545";
chr5	ENSEMBL_gcm37	exon	149456125	149456171	0.0801316937509523	+	.	gene_id "ENSMUSG00000029658.18"; transcript_id "ENSMUSG00000029658.18_tx_32"; exon_id "chr5_149456125_149456171_+"; exonnum "2"; txlen "2407";
chr5	ENSEMBL_gcm37	exon	149456125	149456171	0.0801316937509523	+	.	gene_id "ENSMUSG00000029658.18"; transcript_id "ENSMUSG00000029658.18_tx_33"; exon_id "chr5_149456125_149456171_+"; exonnum "2"; txlen "2513";
chr5	ENSEMBL_gcm37	exon	149456125	149456171	0.0798217671210132	+	.	gene_id "ENSMUSG00000029658.18"; transcript_id "ENSMUSG00000029658.18_tx_34"; exon_id "chr5_149456125_149456171_+"; exonnum "2"; txlen "2439";
chr5	ENSEMBL_gcm37	exon	149456125	149456171	0.0554136159111989	+	.	gene_id "ENSMUSG00000029658.18"; transcript_id "ENSMUSG00000029658.18_tx_42"; exon_id "chr5_149456125_149456171_+"; exonnum "2"; txlen "2505";
chr5	ENSEMBL_gcm37	exon	149456125	149456171	0.0554136159111989	+	.	gene_id "ENSMUSG00000029658.18"; transcript_id "ENSMUSG00000029658.18_tx_43"; exon_id "chr5_149456125_149456171_+"; exonnum "2"; txlen "2399";
chr5	ENSEMBL_gcm37	exon	149456125	149456171	0.0474683533703905	+	.	gene_id "ENSMUSG00000029658.18"; transcript_id "ENSMUSG00000029658.18_tx_48"; exon_id "chr5_149456125_149456171_+"; exonnum "2"; txlen "2437";
chr5	ENSEMBL_gcm37	exon	149456125	149456171	0.0467749255900338	+	.	gene_id "ENSMUSG00000029658.18"; transcript_id "ENSMUSG00000029658.18_tx_49"; exon_id "chr5_149456125_149456171_+"; exonnum "2"; txlen "2543";
chr5	ENSEMBL_gcm37	exon	149456125	149456171	0.0333265773034924	+	.	gene_id "ENSMUSG00000029658.18"; transcript_id "ENSMUSG00000029658.18_tx_58"; exon_id "chr5_149456125_149456171_+"; exonnum "2"; txlen "822";
chr5	ENSEMBL_gcm37	exon	149456125	149456171	0.0318614520741667	+	.	gene_id "ENSMUSG00000029658.18"; transcript_id "ENSMUSG00000029658.18_tx_60"; exon_id "chr5_149456125_149456171_+"; exonnum "2"; txlen "2613";
chr5	ENSEMBL_gcm37	exon	149456125	149456171	0.0311135956925559	+	.	gene_id "ENSMUSG00000029658.18"; transcript_id "ENSMUSG00000029658.18_tx_63"; exon_id "chr5_149456125_149456171_+"; exonnum "2"; txlen "522";
chr5	ENSEMBL_gcm37	exon	149456125	149456171	0.0280399359179071	+	.	gene_id "ENSMUSG00000029658.18"; transcript_id "ENSMUSG00000029658.18_tx_69"; exon_id "chr5_149456125_149456171_+"; exonnum "2"; txlen "2507";
chr5	ENSEMBL_gcm37	exon	149456125	149456171	0.0280399359179071	+	.	gene_id "ENSMUSG00000029658.18"; transcript_id "ENSMUSG00000029658.18_tx_70"; exon_id "chr5_149456125_149456171_+"; exonnum "2"; txlen "2437";
chr5	ENSEMBL_gcm37	exon	149456125	149456171	0.0272102042705191	+	.	gene_id "ENSMUSG00000029658.18"; transcript_id "ENSMUSG00000029658.18_tx_72"; exon_id "chr5_149456125_149456171_+"; exonnum "2"; txlen "2488";
chr5	ENSEMBL_gcm37	exon	149456125	149456171	0.0262857013028769	+	.	gene_id "ENSMUSG00000029658.18"; transcript_id "ENSMUSG00000029658.18_tx_73"; exon_id "chr5_149456125_149456171_+"; exonnum "2"; txlen "2575";
chr5	ENSEMBL_gcm37	exon	149456125	149456171	0.025817970853443	+	.	gene_id "ENSMUSG00000029658.18"; transcript_id "ENSMUSG00000029658.18_tx_76"; exon_id "chr5_149456125_149456171_+"; exonnum "2"; txlen "2594";
chr5	ENSEMBL_gcm37	exon	149456125	149456171	0.0252503251118863	+	.	gene_id "ENSMUSG00000029658.18"; transcript_id "ENSMUSG00000029658.18_tx_78"; exon_id "chr5_149456125_149456171_+"; exonnum "2"; txlen "2543";
chr5	ENSEMBL_gcm37	exon	149456125	149456171	0.0250941028892721	+	.	gene_id "ENSMUSG00000029658.18"; transcript_id "ENSMUSG00000029658.18_tx_79"; exon_id "chr5_149456125_149456171_+"; exonnum "2"; txlen "2367";
chr5	ENSEMBL_gcm37	exon	149456125	149456171	0.298032102019317	+	.	gene_id "ENSMUSG00000029658.18"; transcript_id "ENSMUSG00000029658.18_tx_8"; exon_id "chr5_149456125_149456171_+"; exonnum "2"; txlen "2604";
chr5	ENSEMBL_gcm37	exon	149456125	149456171	0.0250941028892721	+	.	gene_id "ENSMUSG00000029658.18"; transcript_id "ENSMUSG00000029658.18_tx_80"; exon_id "chr5_149456125_149456171_+"; exonnum "2"; txlen "2473";
chr5	ENSEMBL_gcm37	exon	149456125	149456171	0.0244081512098142	+	.	gene_id "ENSMUSG00000029658.18"; transcript_id "ENSMUSG00000029658.18_tx_82"; exon_id "chr5_149456125_149456171_+"; exonnum "2"; txlen "2469";
chr5	ENSEMBL_gcm37	exon	149456125	149456171	0.0145771269040908	+	.	gene_id "ENSMUSG00000029658.18"; transcript_id "ENSMUSG00000029658.18_tx_86"; exon_id "chr5_149456125_149456171_+"; exonnum "2"; txlen "2820";
chr5	ENSEMBL_gcm37	exon	149456125	149456171	0.00652409317464943	+	.	gene_id "ENSMUSG00000029658.18"; transcript_id "ENSMUSG00000029658.18_tx_87"; exon_id "chr5_149456125_149456171_+"; exonnum "2"; txlen "2838";
chr5	ENSEMBL_gcm37	exon	149456125	149456171	0.296154551926254	+	.	gene_id "ENSMUSG00000029658.18"; transcript_id "ENSMUSG00000029658.18_tx_9"; exon_id "chr5_149456125_149456171_+"; exonnum "2"; txlen "2498";
chr5	sragcm37_es	exon	149458692	149458805	0.225524920055092	+	.	gene_id "ENSMUSG00000029658.18"; transcript_id "ENSMUSG00000029658.18_tx_12"; exon_id "chr5_149458692_149458805_+"; exonnum "1"; txlen "2362";
chr5	sragcm37_es	exon	149458692	149458805	0.220216760415411	+	.	gene_id "ENSMUSG00000029658.18"; transcript_id "ENSMUSG00000029658.18_tx_13"; exon_id "chr5_149458692_149458805_+"; exonnum "1"; txlen "2468";
chr5	sragcm37_es	exon	149458692	149458805	0.0909033005357755	+	.	gene_id "ENSMUSG00000029658.18"; transcript_id "ENSMUSG00000029658.18_tx_24"; exon_id "chr5_149458692_149458805_+"; exonnum "1"; txlen "2392";
chr5	sragcm37_es	exon	149458692	149458805	0.0909033005357755	+	.	gene_id "ENSMUSG00000029658.18"; transcript_id "ENSMUSG00000029658.18_tx_25"; exon_id "chr5_149458692_149458805_+"; exonnum "1"; txlen "2498";
chr5	sragcm37_es	exon	149458692	149458805	0.0840594008050027	+	.	gene_id "ENSMUSG00000029658.18"; transcript_id "ENSMUSG00000029658.18_tx_29"; exon_id "chr5_149458692_149458805_+"; exonnum "1"; txlen "2428";
chr5	sragcm37_es	exon	149458692	149458805	0.0805727963176339	+	.	gene_id "ENSMUSG00000029658.18"; transcript_id "ENSMUSG00000029658.18_tx_31"; exon_id "chr5_149458692_149458805_+"; exonnum "1"; txlen "2322";
chr5	sragcm37_es	exon	149458692	149458805	0.0400764407872699	+	.	gene_id "ENSMUSG00000029658.18"; transcript_id "ENSMUSG00000029658.18_tx_53"; exon_id "chr5_149458692_149458805_+"; exonnum "1"; txlen "2556";
chr5	sragcm37_es	exon	149458692	149458805	0.0400764407872699	+	.	gene_id "ENSMUSG00000029658.18"; transcript_id "ENSMUSG00000029658.18_tx_54"; exon_id "chr5_149458692_149458805_+"; exonnum "1"; txlen "2450";
chr5	sragcm37_es	exon	149458692	149458805	0.0360748383772377	+	.	gene_id "ENSMUSG00000029658.18"; transcript_id "ENSMUSG00000029658.18_tx_56"; exon_id "chr5_149458692_149458805_+"; exonnum "1"; txlen "2380";
chr5	sragcm37_es	exon	149458692	149458805	0.0332615928613737	+	.	gene_id "ENSMUSG00000029658.18"; transcript_id "ENSMUSG00000029658.18_tx_59"; exon_id "chr5_149458692_149458805_+"; exonnum "1"; txlen "2486";
chr5	sragcm37_es	exon	149458692	149458805	0.311935490246592	+	.	gene_id "ENSMUSG00000029658.18"; transcript_id "ENSMUSG00000029658.18_tx_6"; exon_id "chr5_149458692_149458805_+"; exonnum "1"; txlen "2538";
chr5	sragcm37_es	exon	149458692	149458805	0.303981566033656	+	.	gene_id "ENSMUSG00000029658.18"; transcript_id "ENSMUSG00000029658.18_tx_7"; exon_id "chr5_149458692_149458805_+"; exonnum "1"; txlen "2432";
chr5	sragcm37_es	exon	149458692	149458805	0.0272942023340644	+	.	gene_id "ENSMUSG00000029658.18"; transcript_id "ENSMUSG00000029658.18_tx_71"; exon_id "chr5_149458692_149458805_+"; exonnum "1"; txlen "2340";
chr5	sragcm37_es	exon	149458692	149458805	0.026236918645963	+	.	gene_id "ENSMUSG00000029658.18"; transcript_id "ENSMUSG00000029658.18_tx_74"; exon_id "chr5_149458692_149458805_+"; exonnum "1"; txlen "2516";
chr5	sragcm37_es	exon	149458692	149458805	0.026236918645963	+	.	gene_id "ENSMUSG00000029658.18"; transcript_id "ENSMUSG00000029658.18_tx_75"; exon_id "chr5_149458692_149458805_+"; exonnum "1"; txlen "2410";
chr5	sragcm37_mid	exon	149459437	149460096	0.175080607976829	+	.	gene_id "ENSMUSG00000029658.18"; transcript_id "ENSMUSG00000029658.18_tx_15"; exon_id "chr5_149459437_149460096_+"; exonnum "1"; txlen "2978";
chr5	sragcm37_mid	exon	149459437	149460096	0.168952251329271	+	.	gene_id "ENSMUSG00000029658.18"; transcript_id "ENSMUSG00000029658.18_tx_18"; exon_id "chr5_149459437_149460096_+"; exonnum "1"; txlen "3084";
chr5	sragcm37_mid	exon	149459437	149460096	0.152554914994948	+	.	gene_id "ENSMUSG00000029658.18"; transcript_id "ENSMUSG00000029658.18_tx_19"; exon_id "chr5_149459437_149460096_+"; exonnum "1"; txlen "2908";
chr5	sragcm37_mid	exon	149459437	149460096	0.148818200349339	+	.	gene_id "ENSMUSG00000029658.18"; transcript_id "ENSMUSG00000029658.18_tx_20"; exon_id "chr5_149459437_149460096_+"; exonnum "1"; txlen "3014";
chr5	sragcm37_mid	exon	149459437	149460096	0.049641110712841	+	.	gene_id "ENSMUSG00000029658.18"; transcript_id "ENSMUSG00000029658.18_tx_46"; exon_id "chr5_149459437_149460096_+"; exonnum "1"; txlen "2938";
chr5	sragcm37_mid	exon	149459437	149460096	0.049641110712841	+	.	gene_id "ENSMUSG00000029658.18"; transcript_id "ENSMUSG00000029658.18_tx_47"; exon_id "chr5_149459437_149460096_+"; exonnum "1"; txlen "3044";
chr5	sragcm37_mid	exon	149459437	149460096	0.0438640282514711	+	.	gene_id "ENSMUSG00000029658.18"; transcript_id "ENSMUSG00000029658.18_tx_51"; exon_id "chr5_149459437_149460096_+"; exonnum "1"; txlen "2868";
chr5	sragcm37_mid	exon	149459437	149460096	0.0438640282514711	+	.	gene_id "ENSMUSG00000029658.18"; transcript_id "ENSMUSG00000029658.18_tx_52"; exon_id "chr5_149459437_149460096_+"; exonnum "1"; txlen "2974";
chr5	sragcm37_mid	exon	149459437	149460096	0.0333265773034924	+	.	gene_id "ENSMUSG00000029658.18"; transcript_id "ENSMUSG00000029658.18_tx_58"; exon_id "chr5_149459437_149460096_+"; exonnum "3"; txlen "822";
chr5	HAVANA	exon	149460072	149460096	0	+	.	gene_id "ENSMUSG00000029658.18"; transcript_id "ENSMUST00000201183.2"; gene_type "protein_coding"; gene_name "Wdr95"; transcript_type "retained_intron"; transcript_name "Wdr95-202"; exon_number 1; exon_id "ENSMUSE00001363469.2"; level 2; transcript_support_level "1"; mgi_id "MGI:1923042"; havana_gene "OTTMUSG00000028834.1"; havana_transcript "OTTMUST00000071456.1";
chr5	HAVANA	transcript	149460072	149486903	0	+	.	gene_id "ENSMUSG00000029658.18"; transcript_id "ENSMUST00000201183.2"; gene_type "protein_coding"; gene_name "Wdr95"; transcript_type "retained_intron"; transcript_name "Wdr95-202"; level 2; transcript_support_level "1"; mgi_id "MGI:1923042"; havana_gene "OTTMUSG00000028834.1"; havana_transcript "OTTMUST00000071456.1";
chr5	sragcm37_es	exon	149461186	149461292	0.0731823068857534	+	.	gene_id "ENSMUSG00000029658.18"; transcript_id "ENSMUSG00000029658.18_tx_36"; exon_id "chr5_149461186_149461292_+"; exonnum "1"; txlen "2531";
chr5	sragcm37_es	exon	149461186	149461292	0.0731823068857534	+	.	gene_id "ENSMUSG00000029658.18"; transcript_id "ENSMUSG00000029658.18_tx_37"; exon_id "chr5_149461186_149461292_+"; exonnum "1"; txlen "2425";
chr5	sragcm37_es	exon	149461186	149461292	0.0511179767324348	+	.	gene_id "ENSMUSG00000029658.18"; transcript_id "ENSMUSG00000029658.18_tx_45"; exon_id "chr5_149461186_149461292_+"; exonnum "1"; txlen "2355";
chr5	sragcm37_es	exon	149461186	149461292	0.0460488023986205	+	.	gene_id "ENSMUSG00000029658.18"; transcript_id "ENSMUSG00000029658.18_tx_50"; exon_id "chr5_149461186_149461292_+"; exonnum "1"; txlen "2461";
chr5	sragcm37_es	exon	149461186	149461292	0.0239537114012562	+	.	gene_id "ENSMUSG00000029658.18"; transcript_id "ENSMUSG00000029658.18_tx_83"; exon_id "chr5_149461186_149461292_+"; exonnum "1"; txlen "2491";
chr5	sragcm37_es	exon	149461186	149461292	0.0239537114012562	+	.	gene_id "ENSMUSG00000029658.18"; transcript_id "ENSMUSG00000029658.18_tx_84"; exon_id "chr5_149461186_149461292_+"; exonnum "1"; txlen "2385";
chr5	sragcm37_ss	exon	149462936	149463298	0.0311135956925559	+	.	gene_id "ENSMUSG00000029658.18"; transcript_id "ENSMUSG00000029658.18_tx_63"; exon_id "chr5_149462936_149463298_+"; exonnum "3"; txlen "522";
chr5	HAVANA	exon	149468207	149468324	0	+	.	gene_id "ENSMUSG00000029658.18"; transcript_id "ENSMUST00000110502.7"; gene_type "protein_coding"; gene_name "Wdr95"; transcript_type "protein_coding"; transcript_name "Wdr95-201"; exon_number 3; exon_id "ENSMUSE00001309663.2"; level 2; protein_id "ENSMUSP00000106128.2"; transcript_support_level "5"; mgi_id "MGI:1923042"; tag "basic"; tag "CCDS"; ccdsid "CCDS39409.1"; havana_gene "OTTMUSG00000028834.1"; havana_transcript "OTTMUST00000071406.1";
chr5	HAVANA	UTR	149468207	149468324	0	+	.	gene_id "ENSMUSG00000029658.18"; transcript_id "ENSMUST00000110502.7"; gene_type "protein_coding"; gene_name "Wdr95"; transcript_type "protein_coding"; transcript_name "Wdr95-201"; exon_number 3; exon_id "ENSMUSE00001309663.2"; level 2; protein_id "ENSMUSP00000106128.2"; transcript_support_level "5"; mgi_id "MGI:1923042"; tag "basic"; tag "CCDS"; ccdsid "CCDS39409.1"; havana_gene "OTTMUSG00000028834.1"; havana_transcript "OTTMUST00000071406.1";
chr5	HAVANA	exon	149468207	149468324	0	+	.	gene_id "ENSMUSG00000029658.18"; transcript_id "ENSMUST00000202257.4"; gene_type "protein_coding"; gene_name "Wdr95"; transcript_type "retained_intron"; transcript_name "Wdr95-204"; exon_number 3; exon_id "ENSMUSE00001309663.2"; level 2; transcript_support_level "1"; mgi_id "MGI:1923042"; havana_gene "OTTMUSG00000028834.1"; havana_transcript "OTTMUST00000071455.1";
chr5	HAVANA	exon	149468207	149468324	0	+	.	gene_id "ENSMUSG00000029658.18"; transcript_id "ENSMUST00000201525.4"; gene_type "protein_coding"; gene_name "Wdr95"; transcript_type "nonsense_mediated_decay"; transcript_name "Wdr95-203"; exon_number 3; exon_id "ENSMUSE00001309663.2"; level 2; protein_id "ENSMUSP00000144234.2"; transcript_support_level "1"; mgi_id "MGI:1923042"; havana_gene "OTTMUSG00000028834.1"; havana_transcript "OTTMUST00000071407.1";
chr5	HAVANA	UTR	149468207	149468324	0	+	.	gene_id "ENSMUSG00000029658.18"; transcript_id "ENSMUST00000201525.4"; gene_type "protein_coding"; gene_name "Wdr95"; transcript_type "nonsense_mediated_decay"; transcript_name "Wdr95-203"; exon_number 3; exon_id "ENSMUSE00001309663.2"; level 2; protein_id "ENSMUSP00000144234.2"; transcript_support_level "1"; mgi_id "MGI:1923042"; havana_gene "OTTMUSG00000028834.1"; havana_transcript "OTTMUST00000071407.1";
chr5	HAVANA	exon	149468207	149468324	0	+	.	gene_id "ENSMUSG00000029658.18"; transcript_id "ENSMUST00000202805.4"; gene_type "protein_coding"; gene_name "Wdr95"; transcript_type "retained_intron"; transcript_name "Wdr95-206"; exon_number 3; exon_id "ENSMUSE00001309663.2"; level 2; transcript_support_level "2"; mgi_id "MGI:1923042"; havana_gene "OTTMUSG00000028834.1"; havana_transcript "OTTMUST00000071457.1";
chr5	HAVANA	exon	149468207	149468324	0	+	.	gene_id "ENSMUSG00000029658.18"; transcript_id "ENSMUST00000202902.2"; gene_type "protein_coding"; gene_name "Wdr95"; transcript_type "protein_coding"; transcript_name "Wdr95-207"; exon_number 3; exon_id "ENSMUSE00001360914.2"; level 2; protein_id "ENSMUSP00000144385.2"; transcript_support_level "5"; mgi_id "MGI:1923042"; tag "inferred_exon_combination"; tag "basic"; tag "Ensembl_canonical"; tag "GENCODE_Primary"; tag "appris_principal_1"; havana_gene "OTTMUSG00000028834.1"; havana_transcript "OTTMUST00000071459.1";
chr5	HAVANA	CDS	149468207	149468324	0	+	1	gene_id "ENSMUSG00000029658.18"; transcript_id "ENSMUST00000202902.2"; gene_type "protein_coding"; gene_name "Wdr95"; transcript_type "protein_coding"; transcript_name "Wdr95-207"; exon_number 3; exon_id "ENSMUSE00001360914.2"; level 2; protein_id "ENSMUSP00000144385.2"; transcript_support_level "5"; mgi_id "MGI:1923042"; tag "inferred_exon_combination"; tag "basic"; tag "Ensembl_canonical"; tag "GENCODE_Primary"; tag "appris_principal_1"; havana_gene "OTTMUSG00000028834.1"; havana_transcript "OTTMUST00000071459.1";
chr5	HAVANA	exon	149468207	149468324	0	+	.	gene_id "ENSMUSG00000029658.18"; transcript_id "ENSMUST00000201183.2"; gene_type "protein_coding"; gene_name "Wdr95"; transcript_type "retained_intron"; transcript_name "Wdr95-202"; exon_number 2; exon_id "ENSMUSE00001309663.2"; level 2; transcript_support_level "1"; mgi_id "MGI:1923042"; havana_gene "OTTMUSG00000028834.1"; havana_transcript "OTTMUST00000071456.1";
chr5	ENSEMBL_gcm37	exon	149468207	149468324	0.235511003171994	+	.	gene_id "ENSMUSG00000029658.18"; transcript_id "ENSMUSG00000029658.18_tx_10"; exon_id "chr5_149468207_149468324_+"; exonnum "3"; txlen "2528";
chr5	ENSEMBL_gcm37	exon	149468207	149468324	0.235473210276876	+	.	gene_id "ENSMUSG00000029658.18"; transcript_id "ENSMUSG00000029658.18_tx_11"; exon_id "chr5_149468207_149468324_+"; exonnum "3"; txlen "2634";
chr5	ENSEMBL_gcm37	exon	149468207	149468324	0.225524920055092	+	.	gene_id "ENSMUSG00000029658.18"; transcript_id "ENSMUSG00000029658.18_tx_12"; exon_id "chr5_149468207_149468324_+"; exonnum "2"; txlen "2362";
chr5	ENSEMBL_gcm37	exon	149468207	149468324	0.220216760415411	+	.	gene_id "ENSMUSG00000029658.18"; transcript_id "ENSMUSG00000029658.18_tx_13"; exon_id "chr5_149468207_149468324_+"; exonnum "2"; txlen "2468";
chr5	ENSEMBL_gcm37	exon	149468207	149468324	0.198876900296814	+	.	gene_id "ENSMUSG00000029658.18"; transcript_id "ENSMUSG00000029658.18_tx_14"; exon_id "chr5_149468207_149468324_+"; exonnum "3"; txlen "2583";
chr5	ENSEMBL_gcm37	exon	149468207	149468324	0.175080607976829	+	.	gene_id "ENSMUSG00000029658.18"; transcript_id "ENSMUSG00000029658.18_tx_15"; exon_id "chr5_149468207_149468324_+"; exonnum "2"; txlen "2978";
chr5	ENSEMBL_gcm37	exon	149468207	149468324	0.174851866288768	+	.	gene_id "ENSMUSG00000029658.18"; transcript_id "ENSMUSG00000029658.18_tx_16"; exon_id "chr5_149468207_149468324_+"; exonnum "3"; txlen "2477";
chr5	ENSEMBL_gcm37	exon	149468207	149468324	0.168952251329271	+	.	gene_id "ENSMUSG00000029658.18"; transcript_id "ENSMUSG00000029658.18_tx_18"; exon_id "chr5_149468207_149468324_+"; exonnum "2"; txlen "3084";
chr5	ENSEMBL_gcm37	exon	149468207	149468324	0.152554914994948	+	.	gene_id "ENSMUSG00000029658.18"; transcript_id "ENSMUSG00000029658.18_tx_19"; exon_id "chr5_149468207_149468324_+"; exonnum "2"; txlen "2908";
chr5	ENSEMBL_gcm37	exon	149468207	149468324	0.148818200349339	+	.	gene_id "ENSMUSG00000029658.18"; transcript_id "ENSMUSG00000029658.18_tx_20"; exon_id "chr5_149468207_149468324_+"; exonnum "2"; txlen "3014";
chr5	ENSEMBL_gcm37	exon	149468207	149468324	0.0909033005357755	+	.	gene_id "ENSMUSG00000029658.18"; transcript_id "ENSMUSG00000029658.18_tx_24"; exon_id "chr5_149468207_149468324_+"; exonnum "2"; txlen "2392";
chr5	ENSEMBL_gcm37	exon	149468207	149468324	0.0909033005357755	+	.	gene_id "ENSMUSG00000029658.18"; transcript_id "ENSMUSG00000029658.18_tx_25"; exon_id "chr5_149468207_149468324_+"; exonnum "2"; txlen "2498";
chr5	ENSEMBL_gcm37	exon	149468207	149468324	0.085442077455255	+	.	gene_id "ENSMUSG00000029658.18"; transcript_id "ENSMUSG00000029658.18_tx_27"; exon_id "chr5_149468207_149468324_+"; exonnum "3"; txlen "2458";
chr5	ENSEMBL_gcm37	exon	149468207	149468324	0.085442077455255	+	.	gene_id "ENSMUSG00000029658.18"; transcript_id "ENSMUSG00000029658.18_tx_28"; exon_id "chr5_149468207_149468324_+"; exonnum "3"; txlen "2564";
chr5	ENSEMBL_gcm37	exon	149468207	149468324	0.0840594008050027	+	.	gene_id "ENSMUSG00000029658.18"; transcript_id "ENSMUSG00000029658.18_tx_29"; exon_id "chr5_149468207_149468324_+"; exonnum "2"; txlen "2428";
chr5	ENSEMBL_gcm37	exon	149468207	149468324	0.0816993172140758	+	.	gene_id "ENSMUSG00000029658.18"; transcript_id "ENSMUSG00000029658.18_tx_30"; exon_id "chr5_149468207_149468324_+"; exonnum "3"; txlen "2545";
chr5	ENSEMBL_gcm37	exon	149468207	149468324	0.0805727963176339	+	.	gene_id "ENSMUSG00000029658.18"; transcript_id "ENSMUSG00000029658.18_tx_31"; exon_id "chr5_149468207_149468324_+"; exonnum "2"; txlen "2322";
chr5	ENSEMBL_gcm37	exon	149468207	149468324	0.0801316937509523	+	.	gene_id "ENSMUSG00000029658.18"; transcript_id "ENSMUSG00000029658.18_tx_32"; exon_id "chr5_149468207_149468324_+"; exonnum "3"; txlen "2407";
chr5	ENSEMBL_gcm37	exon	149468207	149468324	0.0801316937509523	+	.	gene_id "ENSMUSG00000029658.18"; transcript_id "ENSMUSG00000029658.18_tx_33"; exon_id "chr5_149468207_149468324_+"; exonnum "3"; txlen "2513";
chr5	ENSEMBL_gcm37	exon	149468207	149468324	0.0798217671210132	+	.	gene_id "ENSMUSG00000029658.18"; transcript_id "ENSMUSG00000029658.18_tx_34"; exon_id "chr5_149468207_149468324_+"; exonnum "3"; txlen "2439";
chr5	ENSEMBL_gcm37	exon	149468207	149468324	0.0731823068857534	+	.	gene_id "ENSMUSG00000029658.18"; transcript_id "ENSMUSG00000029658.18_tx_36"; exon_id "chr5_149468207_149468324_+"; exonnum "2"; txlen "2531";
chr5	ENSEMBL_gcm37	exon	149468207	149468324	0.0731823068857534	+	.	gene_id "ENSMUSG00000029658.18"; transcript_id "ENSMUSG00000029658.18_tx_37"; exon_id "chr5_149468207_149468324_+"; exonnum "2"; txlen "2425";
chr5	ENSEMBL_gcm37	exon	149468207	149468324	0.0554136159111989	+	.	gene_id "ENSMUSG00000029658.18"; transcript_id "ENSMUSG00000029658.18_tx_42"; exon_id "chr5_149468207_149468324_+"; exonnum "3"; txlen "2505";
chr5	ENSEMBL_gcm37	exon	149468207	149468324	0.0554136159111989	+	.	gene_id "ENSMUSG00000029658.18"; transcript_id "ENSMUSG00000029658.18_tx_43"; exon_id "chr5_149468207_149468324_+"; exonnum "3"; txlen "2399";
chr5	ENSEMBL_gcm37	exon	149468207	149468324	0.0511179767324348	+	.	gene_id "ENSMUSG00000029658.18"; transcript_id "ENSMUSG00000029658.18_tx_45"; exon_id "chr5_149468207_149468324_+"; exonnum "2"; txlen "2355";
chr5	ENSEMBL_gcm37	exon	149468207	149468324	0.049641110712841	+	.	gene_id "ENSMUSG00000029658.18"; transcript_id "ENSMUSG00000029658.18_tx_46"; exon_id "chr5_149468207_149468324_+"; exonnum "2"; txlen "2938";
chr5	ENSEMBL_gcm37	exon	149468207	149468324	0.049641110712841	+	.	gene_id "ENSMUSG00000029658.18"; transcript_id "ENSMUSG00000029658.18_tx_47"; exon_id "chr5_149468207_149468324_+"; exonnum "2"; txlen "3044";
chr5	ENSEMBL_gcm37	exon	149468207	149468324	0.0474683533703905	+	.	gene_id "ENSMUSG00000029658.18"; transcript_id "ENSMUSG00000029658.18_tx_48"; exon_id "chr5_149468207_149468324_+"; exonnum "3"; txlen "2437";
chr5	ENSEMBL_gcm37	exon	149468207	149468324	0.0467749255900338	+	.	gene_id "ENSMUSG00000029658.18"; transcript_id "ENSMUSG00000029658.18_tx_49"; exon_id "chr5_149468207_149468324_+"; exonnum "3"; txlen "2543";
chr5	ENSEMBL_gcm37	exon	149468207	149468324	0.0460488023986205	+	.	gene_id "ENSMUSG00000029658.18"; transcript_id "ENSMUSG00000029658.18_tx_50"; exon_id "chr5_149468207_149468324_+"; exonnum "2"; txlen "2461";
chr5	ENSEMBL_gcm37	exon	149468207	149468324	0.0438640282514711	+	.	gene_id "ENSMUSG00000029658.18"; transcript_id "ENSMUSG00000029658.18_tx_51"; exon_id "chr5_149468207_149468324_+"; exonnum "2"; txlen "2868";
chr5	ENSEMBL_gcm37	exon	149468207	149468324	0.0438640282514711	+	.	gene_id "ENSMUSG00000029658.18"; transcript_id "ENSMUSG00000029658.18_tx_52"; exon_id "chr5_149468207_149468324_+"; exonnum "2"; txlen "2974";
chr5	ENSEMBL_gcm37	exon	149468207	149468324	0.0400764407872699	+	.	gene_id "ENSMUSG00000029658.18"; transcript_id "ENSMUSG00000029658.18_tx_53"; exon_id "chr5_149468207_149468324_+"; exonnum "2"; txlen "2556";
chr5	ENSEMBL_gcm37	exon	149468207	149468324	0.0400764407872699	+	.	gene_id "ENSMUSG00000029658.18"; transcript_id "ENSMUSG00000029658.18_tx_54"; exon_id "chr5_149468207_149468324_+"; exonnum "2"; txlen "2450";
chr5	ENSEMBL_gcm37	exon	149468207	149468324	0.0360748383772377	+	.	gene_id "ENSMUSG00000029658.18"; transcript_id "ENSMUSG00000029658.18_tx_56"; exon_id "chr5_149468207_149468324_+"; exonnum "2"; txlen "2380";
chr5	ENSEMBL_gcm37	exon	149468207	149468324	0.0332615928613737	+	.	gene_id "ENSMUSG00000029658.18"; transcript_id "ENSMUSG00000029658.18_tx_59"; exon_id "chr5_149468207_149468324_+"; exonnum "2"; txlen "2486";
chr5	ENSEMBL_gcm37	exon	149468207	149468324	0.311935490246592	+	.	gene_id "ENSMUSG00000029658.18"; transcript_id "ENSMUSG00000029658.18_tx_6"; exon_id "chr5_149468207_149468324_+"; exonnum "2"; txlen "2538";
chr5	ENSEMBL_gcm37	exon	149468207	149468324	0.0318614520741667	+	.	gene_id "ENSMUSG00000029658.18"; transcript_id "ENSMUSG00000029658.18_tx_60"; exon_id "chr5_149468207_149468324_+"; exonnum "3"; txlen "2613";
chr5	ENSEMBL_gcm37	exon	149468207	149468324	0.0317211454109332	+	.	gene_id "ENSMUSG00000029658.18"; transcript_id "ENSMUSG00000029658.18_tx_61"; exon_id "chr5_149468207_149468324_+"; exonnum "2"; txlen "2430";
chr5	ENSEMBL_gcm37	exon	149468207	149468324	0.0317211454109332	+	.	gene_id "ENSMUSG00000029658.18"; transcript_id "ENSMUSG00000029658.18_tx_62"; exon_id "chr5_149468207_149468324_+"; exonnum "2"; txlen "2536";
chr5	ENSEMBL_gcm37	exon	149468207	149468324	0.0280399359179071	+	.	gene_id "ENSMUSG00000029658.18"; transcript_id "ENSMUSG00000029658.18_tx_69"; exon_id "chr5_149468207_149468324_+"; exonnum "3"; txlen "2507";
chr5	ENSEMBL_gcm37	exon	149468207	149468324	0.303981566033656	+	.	gene_id "ENSMUSG00000029658.18"; transcript_id "ENSMUSG00000029658.18_tx_7"; exon_id "chr5_149468207_149468324_+"; exonnum "2"; txlen "2432";
chr5	ENSEMBL_gcm37	exon	149468207	149468324	0.0280399359179071	+	.	gene_id "ENSMUSG00000029658.18"; transcript_id "ENSMUSG00000029658.18_tx_70"; exon_id "chr5_149468207_149468324_+"; exonnum "3"; txlen "2437";
chr5	ENSEMBL_gcm37	exon	149468207	149468324	0.0272942023340644	+	.	gene_id "ENSMUSG00000029658.18"; transcript_id "ENSMUSG00000029658.18_tx_71"; exon_id "chr5_149468207_149468324_+"; exonnum "2"; txlen "2340";
chr5	ENSEMBL_gcm37	exon	149468207	149468324	0.0272102042705191	+	.	gene_id "ENSMUSG00000029658.18"; transcript_id "ENSMUSG00000029658.18_tx_72"; exon_id "chr5_149468207_149468324_+"; exonnum "3"; txlen "2488";
chr5	ENSEMBL_gcm37	exon	149468207	149468324	0.0262857013028769	+	.	gene_id "ENSMUSG00000029658.18"; transcript_id "ENSMUSG00000029658.18_tx_73"; exon_id "chr5_149468207_149468324_+"; exonnum "3"; txlen "2575";
chr5	ENSEMBL_gcm37	exon	149468207	149468324	0.026236918645963	+	.	gene_id "ENSMUSG00000029658.18"; transcript_id "ENSMUSG00000029658.18_tx_74"; exon_id "chr5_149468207_149468324_+"; exonnum "2"; txlen "2516";
chr5	ENSEMBL_gcm37	exon	149468207	149468324	0.026236918645963	+	.	gene_id "ENSMUSG00000029658.18"; transcript_id "ENSMUSG00000029658.18_tx_75"; exon_id "chr5_149468207_149468324_+"; exonnum "2"; txlen "2410";
chr5	ENSEMBL_gcm37	exon	149468207	149468324	0.025817970853443	+	.	gene_id "ENSMUSG00000029658.18"; transcript_id "ENSMUSG00000029658.18_tx_76"; exon_id "chr5_149468207_149468324_+"; exonnum "3"; txlen "2594";
chr5	ENSEMBL_gcm37	exon	149468207	149468324	0.0252503251118863	+	.	gene_id "ENSMUSG00000029658.18"; transcript_id "ENSMUSG00000029658.18_tx_78"; exon_id "chr5_149468207_149468324_+"; exonnum "3"; txlen "2543";
chr5	ENSEMBL_gcm37	exon	149468207	149468324	0.0250941028892721	+	.	gene_id "ENSMUSG00000029658.18"; transcript_id "ENSMUSG00000029658.18_tx_79"; exon_id "chr5_149468207_149468324_+"; exonnum "3"; txlen "2367";
chr5	ENSEMBL_gcm37	exon	149468207	149468324	0.298032102019317	+	.	gene_id "ENSMUSG00000029658.18"; transcript_id "ENSMUSG00000029658.18_tx_8"; exon_id "chr5_149468207_149468324_+"; exonnum "3"; txlen "2604";
chr5	ENSEMBL_gcm37	exon	149468207	149468324	0.0250941028892721	+	.	gene_id "ENSMUSG00000029658.18"; transcript_id "ENSMUSG00000029658.18_tx_80"; exon_id "chr5_149468207_149468324_+"; exonnum "3"; txlen "2473";
chr5	ENSEMBL_gcm37	exon	149468207	149468324	0.0244081512098142	+	.	gene_id "ENSMUSG00000029658.18"; transcript_id "ENSMUSG00000029658.18_tx_82"; exon_id "chr5_149468207_149468324_+"; exonnum "3"; txlen "2469";
chr5	ENSEMBL_gcm37	exon	149468207	149468324	0.0239537114012562	+	.	gene_id "ENSMUSG00000029658.18"; transcript_id "ENSMUSG00000029658.18_tx_83"; exon_id "chr5_149468207_149468324_+"; exonnum "2"; txlen "2491";
chr5	ENSEMBL_gcm37	exon	149468207	149468324	0.0239537114012562	+	.	gene_id "ENSMUSG00000029658.18"; transcript_id "ENSMUSG00000029658.18_tx_84"; exon_id "chr5_149468207_149468324_+"; exonnum "2"; txlen "2385";
chr5	ENSEMBL_gcm37	exon	149468207	149468324	0.0145771269040908	+	.	gene_id "ENSMUSG00000029658.18"; transcript_id "ENSMUSG00000029658.18_tx_86"; exon_id "chr5_149468207_149468324_+"; exonnum "3"; txlen "2820";
chr5	ENSEMBL_gcm37	exon	149468207	149468324	0.00652409317464943	+	.	gene_id "ENSMUSG00000029658.18"; transcript_id "ENSMUSG00000029658.18_tx_87"; exon_id "chr5_149468207_149468324_+"; exonnum "3"; txlen "2838";
chr5	ENSEMBL_gcm37	exon	149468207	149468324	0.296154551926254	+	.	gene_id "ENSMUSG00000029658.18"; transcript_id "ENSMUSG00000029658.18_tx_9"; exon_id "chr5_149468207_149468324_+"; exonnum "3"; txlen "2498";
chr5	HAVANA	exon	149475884	149475953	0	+	.	gene_id "ENSMUSG00000029658.18"; transcript_id "ENSMUST00000110502.7"; gene_type "protein_coding"; gene_name "Wdr95"; transcript_type "protein_coding"; transcript_name "Wdr95-201"; exon_number 4; exon_id "ENSMUSE00001232227.2"; level 2; protein_id "ENSMUSP00000106128.2"; transcript_support_level "5"; mgi_id "MGI:1923042"; tag "basic"; tag "CCDS"; ccdsid "CCDS39409.1"; havana_gene "OTTMUSG00000028834.1"; havana_transcript "OTTMUST00000071406.1";
chr5	HAVANA	UTR	149475884	149475953	0	+	.	gene_id "ENSMUSG00000029658.18"; transcript_id "ENSMUST00000110502.7"; gene_type "protein_coding"; gene_name "Wdr95"; transcript_type "protein_coding"; transcript_name "Wdr95-201"; exon_number 4; exon_id "ENSMUSE00001232227.2"; level 2; protein_id "ENSMUSP00000106128.2"; transcript_support_level "5"; mgi_id "MGI:1923042"; tag "basic"; tag "CCDS"; ccdsid "CCDS39409.1"; havana_gene "OTTMUSG00000028834.1"; havana_transcript "OTTMUST00000071406.1";
chr5	HAVANA	exon	149475884	149475953	0	+	.	gene_id "ENSMUSG00000029658.18"; transcript_id "ENSMUST00000202257.4"; gene_type "protein_coding"; gene_name "Wdr95"; transcript_type "retained_intron"; transcript_name "Wdr95-204"; exon_number 4; exon_id "ENSMUSE00001232227.2"; level 2; transcript_support_level "1"; mgi_id "MGI:1923042"; havana_gene "OTTMUSG00000028834.1"; havana_transcript "OTTMUST00000071455.1";
chr5	HAVANA	exon	149475884	149475953	0	+	.	gene_id "ENSMUSG00000029658.18"; transcript_id "ENSMUST00000201525.4"; gene_type "protein_coding"; gene_name "Wdr95"; transcript_type "nonsense_mediated_decay"; transcript_name "Wdr95-203"; exon_number 4; exon_id "ENSMUSE00001232227.2"; level 2; protein_id "ENSMUSP00000144234.2"; transcript_support_level "1"; mgi_id "MGI:1923042"; havana_gene "OTTMUSG00000028834.1"; havana_transcript "OTTMUST00000071407.1";
chr5	HAVANA	UTR	149475884	149475953	0	+	.	gene_id "ENSMUSG00000029658.18"; transcript_id "ENSMUST00000201525.4"; gene_type "protein_coding"; gene_name "Wdr95"; transcript_type "nonsense_mediated_decay"; transcript_name "Wdr95-203"; exon_number 4; exon_id "ENSMUSE00001232227.2"; level 2; protein_id "ENSMUSP00000144234.2"; transcript_support_level "1"; mgi_id "MGI:1923042"; havana_gene "OTTMUSG00000028834.1"; havana_transcript "OTTMUST00000071407.1";
chr5	HAVANA	exon	149475884	149475953	0	+	.	gene_id "ENSMUSG00000029658.18"; transcript_id "ENSMUST00000202805.4"; gene_type "protein_coding"; gene_name "Wdr95"; transcript_type "retained_intron"; transcript_name "Wdr95-206"; exon_number 4; exon_id "ENSMUSE00001232227.2"; level 2; transcript_support_level "2"; mgi_id "MGI:1923042"; havana_gene "OTTMUSG00000028834.1"; havana_transcript "OTTMUST00000071457.1";
chr5	HAVANA	exon	149475884	149475953	0	+	.	gene_id "ENSMUSG00000029658.18"; transcript_id "ENSMUST00000202902.2"; gene_type "protein_coding"; gene_name "Wdr95"; transcript_type "protein_coding"; transcript_name "Wdr95-207"; exon_number 4; exon_id "ENSMUSE00001359525.2"; level 2; protein_id "ENSMUSP00000144385.2"; transcript_support_level "5"; mgi_id "MGI:1923042"; tag "inferred_exon_combination"; tag "basic"; tag "Ensembl_canonical"; tag "GENCODE_Primary"; tag "appris_principal_1"; havana_gene "OTTMUSG00000028834.1"; havana_transcript "OTTMUST00000071459.1";
chr5	HAVANA	CDS	149475884	149475953	0	+	0	gene_id "ENSMUSG00000029658.18"; transcript_id "ENSMUST00000202902.2"; gene_type "protein_coding"; gene_name "Wdr95"; transcript_type "protein_coding"; transcript_name "Wdr95-207"; exon_number 4; exon_id "ENSMUSE00001359525.2"; level 2; protein_id "ENSMUSP00000144385.2"; transcript_support_level "5"; mgi_id "MGI:1923042"; tag "inferred_exon_combination"; tag "basic"; tag "Ensembl_canonical"; tag "GENCODE_Primary"; tag "appris_principal_1"; havana_gene "OTTMUSG00000028834.1"; havana_transcript "OTTMUST00000071459.1";
chr5	HAVANA	exon	149475884	149475953	0	+	.	gene_id "ENSMUSG00000029658.18"; transcript_id "ENSMUST00000201183.2"; gene_type "protein_coding"; gene_name "Wdr95"; transcript_type "retained_intron"; transcript_name "Wdr95-202"; exon_number 3; exon_id "ENSMUSE00001232227.2"; level 2; transcript_support_level "1"; mgi_id "MGI:1923042"; havana_gene "OTTMUSG00000028834.1"; havana_transcript "OTTMUST00000071456.1";
chr5	ENSEMBL_gcm37	exon	149475884	149475953	0.235511003171994	+	.	gene_id "ENSMUSG00000029658.18"; transcript_id "ENSMUSG00000029658.18_tx_10"; exon_id "chr5_149475884_149475953_+"; exonnum "4"; txlen "2528";
chr5	ENSEMBL_gcm37	exon	149475884	149475953	0.235473210276876	+	.	gene_id "ENSMUSG00000029658.18"; transcript_id "ENSMUSG00000029658.18_tx_11"; exon_id "chr5_149475884_149475953_+"; exonnum "4"; txlen "2634";
chr5	ENSEMBL_gcm37	exon	149475884	149475953	0.198876900296814	+	.	gene_id "ENSMUSG00000029658.18"; transcript_id "ENSMUSG00000029658.18_tx_14"; exon_id "chr5_149475884_149475953_+"; exonnum "4"; txlen "2583";
chr5	ENSEMBL_gcm37	exon	149475884	149475953	0.175080607976829	+	.	gene_id "ENSMUSG00000029658.18"; transcript_id "ENSMUSG00000029658.18_tx_15"; exon_id "chr5_149475884_149475953_+"; exonnum "3"; txlen "2978";
chr5	ENSEMBL_gcm37	exon	149475884	149475953	0.174851866288768	+	.	gene_id "ENSMUSG00000029658.18"; transcript_id "ENSMUSG00000029658.18_tx_16"; exon_id "chr5_149475884_149475953_+"; exonnum "4"; txlen "2477";
chr5	ENSEMBL_gcm37	exon	149475884	149475953	0.168952251329271	+	.	gene_id "ENSMUSG00000029658.18"; transcript_id "ENSMUSG00000029658.18_tx_18"; exon_id "chr5_149475884_149475953_+"; exonnum "3"; txlen "3084";
chr5	ENSEMBL_gcm37	exon	149475884	149475953	0.0909033005357755	+	.	gene_id "ENSMUSG00000029658.18"; transcript_id "ENSMUSG00000029658.18_tx_24"; exon_id "chr5_149475884_149475953_+"; exonnum "3"; txlen "2392";
chr5	ENSEMBL_gcm37	exon	149475884	149475953	0.0909033005357755	+	.	gene_id "ENSMUSG00000029658.18"; transcript_id "ENSMUSG00000029658.18_tx_25"; exon_id "chr5_149475884_149475953_+"; exonnum "3"; txlen "2498";
chr5	ENSEMBL_gcm37	exon	149475884	149475953	0.085442077455255	+	.	gene_id "ENSMUSG00000029658.18"; transcript_id "ENSMUSG00000029658.18_tx_27"; exon_id "chr5_149475884_149475953_+"; exonnum "4"; txlen "2458";
chr5	ENSEMBL_gcm37	exon	149475884	149475953	0.085442077455255	+	.	gene_id "ENSMUSG00000029658.18"; transcript_id "ENSMUSG00000029658.18_tx_28"; exon_id "chr5_149475884_149475953_+"; exonnum "4"; txlen "2564";
chr5	ENSEMBL_gcm37	exon	149475884	149475953	0.0816993172140758	+	.	gene_id "ENSMUSG00000029658.18"; transcript_id "ENSMUSG00000029658.18_tx_30"; exon_id "chr5_149475884_149475953_+"; exonnum "4"; txlen "2545";
chr5	ENSEMBL_gcm37	exon	149475884	149475953	0.0798217671210132	+	.	gene_id "ENSMUSG00000029658.18"; transcript_id "ENSMUSG00000029658.18_tx_34"; exon_id "chr5_149475884_149475953_+"; exonnum "4"; txlen "2439";
chr5	ENSEMBL_gcm37	exon	149475884	149475953	0.0731823068857534	+	.	gene_id "ENSMUSG00000029658.18"; transcript_id "ENSMUSG00000029658.18_tx_36"; exon_id "chr5_149475884_149475953_+"; exonnum "3"; txlen "2531";
chr5	ENSEMBL_gcm37	exon	149475884	149475953	0.0731823068857534	+	.	gene_id "ENSMUSG00000029658.18"; transcript_id "ENSMUSG00000029658.18_tx_37"; exon_id "chr5_149475884_149475953_+"; exonnum "3"; txlen "2425";
chr5	ENSEMBL_gcm37	exon	149475884	149475953	0.0554136159111989	+	.	gene_id "ENSMUSG00000029658.18"; transcript_id "ENSMUSG00000029658.18_tx_42"; exon_id "chr5_149475884_149475953_+"; exonnum "4"; txlen "2505";
chr5	ENSEMBL_gcm37	exon	149475884	149475953	0.0554136159111989	+	.	gene_id "ENSMUSG00000029658.18"; transcript_id "ENSMUSG00000029658.18_tx_43"; exon_id "chr5_149475884_149475953_+"; exonnum "4"; txlen "2399";
chr5	ENSEMBL_gcm37	exon	149475884	149475953	0.049641110712841	+	.	gene_id "ENSMUSG00000029658.18"; transcript_id "ENSMUSG00000029658.18_tx_46"; exon_id "chr5_149475884_149475953_+"; exonnum "3"; txlen "2938";
chr5	ENSEMBL_gcm37	exon	149475884	149475953	0.049641110712841	+	.	gene_id "ENSMUSG00000029658.18"; transcript_id "ENSMUSG00000029658.18_tx_47"; exon_id "chr5_149475884_149475953_+"; exonnum "3"; txlen "3044";
chr5	ENSEMBL_gcm37	exon	149475884	149475953	0.0474683533703905	+	.	gene_id "ENSMUSG00000029658.18"; transcript_id "ENSMUSG00000029658.18_tx_48"; exon_id "chr5_149475884_149475953_+"; exonnum "4"; txlen "2437";
chr5	ENSEMBL_gcm37	exon	149475884	149475953	0.0467749255900338	+	.	gene_id "ENSMUSG00000029658.18"; transcript_id "ENSMUSG00000029658.18_tx_49"; exon_id "chr5_149475884_149475953_+"; exonnum "4"; txlen "2543";
chr5	ENSEMBL_gcm37	exon	149475884	149475953	0.0400764407872699	+	.	gene_id "ENSMUSG00000029658.18"; transcript_id "ENSMUSG00000029658.18_tx_53"; exon_id "chr5_149475884_149475953_+"; exonnum "3"; txlen "2556";
chr5	ENSEMBL_gcm37	exon	149475884	149475953	0.0400764407872699	+	.	gene_id "ENSMUSG00000029658.18"; transcript_id "ENSMUSG00000029658.18_tx_54"; exon_id "chr5_149475884_149475953_+"; exonnum "3"; txlen "2450";
chr5	ENSEMBL_gcm37	exon	149475884	149475953	0.311935490246592	+	.	gene_id "ENSMUSG00000029658.18"; transcript_id "ENSMUSG00000029658.18_tx_6"; exon_id "chr5_149475884_149475953_+"; exonnum "3"; txlen "2538";
chr5	ENSEMBL_gcm37	exon	149475884	149475953	0.0318614520741667	+	.	gene_id "ENSMUSG00000029658.18"; transcript_id "ENSMUSG00000029658.18_tx_60"; exon_id "chr5_149475884_149475953_+"; exonnum "4"; txlen "2613";
chr5	ENSEMBL_gcm37	exon	149475884	149475953	0.0317211454109332	+	.	gene_id "ENSMUSG00000029658.18"; transcript_id "ENSMUSG00000029658.18_tx_61"; exon_id "chr5_149475884_149475953_+"; exonnum "3"; txlen "2430";
chr5	ENSEMBL_gcm37	exon	149475884	149475953	0.0317211454109332	+	.	gene_id "ENSMUSG00000029658.18"; transcript_id "ENSMUSG00000029658.18_tx_62"; exon_id "chr5_149475884_149475953_+"; exonnum "3"; txlen "2536";
chr5	ENSEMBL_gcm37	exon	149475884	149475953	0.0280399359179071	+	.	gene_id "ENSMUSG00000029658.18"; transcript_id "ENSMUSG00000029658.18_tx_69"; exon_id "chr5_149475884_149475953_+"; exonnum "4"; txlen "2507";
chr5	ENSEMBL_gcm37	exon	149475884	149475953	0.303981566033656	+	.	gene_id "ENSMUSG00000029658.18"; transcript_id "ENSMUSG00000029658.18_tx_7"; exon_id "chr5_149475884_149475953_+"; exonnum "3"; txlen "2432";
chr5	ENSEMBL_gcm37	exon	149475884	149475953	0.0272102042705191	+	.	gene_id "ENSMUSG00000029658.18"; transcript_id "ENSMUSG00000029658.18_tx_72"; exon_id "chr5_149475884_149475953_+"; exonnum "4"; txlen "2488";
chr5	ENSEMBL_gcm37	exon	149475884	149475953	0.0262857013028769	+	.	gene_id "ENSMUSG00000029658.18"; transcript_id "ENSMUSG00000029658.18_tx_73"; exon_id "chr5_149475884_149475953_+"; exonnum "4"; txlen "2575";
chr5	ENSEMBL_gcm37	exon	149475884	149475953	0.026236918645963	+	.	gene_id "ENSMUSG00000029658.18"; transcript_id "ENSMUSG00000029658.18_tx_74"; exon_id "chr5_149475884_149475953_+"; exonnum "3"; txlen "2516";
chr5	ENSEMBL_gcm37	exon	149475884	149475953	0.026236918645963	+	.	gene_id "ENSMUSG00000029658.18"; transcript_id "ENSMUSG00000029658.18_tx_75"; exon_id "chr5_149475884_149475953_+"; exonnum "3"; txlen "2410";
chr5	ENSEMBL_gcm37	exon	149475884	149475953	0.025817970853443	+	.	gene_id "ENSMUSG00000029658.18"; transcript_id "ENSMUSG00000029658.18_tx_76"; exon_id "chr5_149475884_149475953_+"; exonnum "4"; txlen "2594";
chr5	ENSEMBL_gcm37	exon	149475884	149475953	0.298032102019317	+	.	gene_id "ENSMUSG00000029658.18"; transcript_id "ENSMUSG00000029658.18_tx_8"; exon_id "chr5_149475884_149475953_+"; exonnum "4"; txlen "2604";
chr5	ENSEMBL_gcm37	exon	149475884	149475953	0.0244081512098142	+	.	gene_id "ENSMUSG00000029658.18"; transcript_id "ENSMUSG00000029658.18_tx_82"; exon_id "chr5_149475884_149475953_+"; exonnum "4"; txlen "2469";
chr5	ENSEMBL_gcm37	exon	149475884	149475953	0.0239537114012562	+	.	gene_id "ENSMUSG00000029658.18"; transcript_id "ENSMUSG00000029658.18_tx_83"; exon_id "chr5_149475884_149475953_+"; exonnum "3"; txlen "2491";
chr5	ENSEMBL_gcm37	exon	149475884	149475953	0.0239537114012562	+	.	gene_id "ENSMUSG00000029658.18"; transcript_id "ENSMUSG00000029658.18_tx_84"; exon_id "chr5_149475884_149475953_+"; exonnum "3"; txlen "2385";
chr5	ENSEMBL_gcm37	exon	149475884	149475953	0.0145771269040908	+	.	gene_id "ENSMUSG00000029658.18"; transcript_id "ENSMUSG00000029658.18_tx_86"; exon_id "chr5_149475884_149475953_+"; exonnum "4"; txlen "2820";
chr5	ENSEMBL_gcm37	exon	149475884	149475953	0.00652409317464943	+	.	gene_id "ENSMUSG00000029658.18"; transcript_id "ENSMUSG00000029658.18_tx_87"; exon_id "chr5_149475884_149475953_+"; exonnum "4"; txlen "2838";
chr5	ENSEMBL_gcm37	exon	149475884	149475953	0.296154551926254	+	.	gene_id "ENSMUSG00000029658.18"; transcript_id "ENSMUSG00000029658.18_tx_9"; exon_id "chr5_149475884_149475953_+"; exonnum "4"; txlen "2498";
chr5	HAVANA	exon	149486681	149486710	0	+	.	gene_id "ENSMUSG00000029658.18"; transcript_id "ENSMUST00000202805.4"; gene_type "protein_coding"; gene_name "Wdr95"; transcript_type "retained_intron"; transcript_name "Wdr95-206"; exon_number 5; exon_id "ENSMUSE00001358261.2"; level 2; transcript_support_level "2"; mgi_id "MGI:1923042"; havana_gene "OTTMUSG00000028834.1"; havana_transcript "OTTMUST00000071457.1";
chr5	HAVANA	exon	149486681	149486710	0	+	.	gene_id "ENSMUSG00000029658.18"; transcript_id "ENSMUST00000202902.2"; gene_type "protein_coding"; gene_name "Wdr95"; transcript_type "protein_coding"; transcript_name "Wdr95-207"; exon_number 5; exon_id "ENSMUSE00001359819.2"; level 2; protein_id "ENSMUSP00000144385.2"; transcript_support_level "5"; mgi_id "MGI:1923042"; tag "inferred_exon_combination"; tag "basic"; tag "Ensembl_canonical"; tag "GENCODE_Primary"; tag "appris_principal_1"; havana_gene "OTTMUSG00000028834.1"; havana_transcript "OTTMUST00000071459.1";
chr5	HAVANA	CDS	149486681	149486710	0	+	2	gene_id "ENSMUSG00000029658.18"; transcript_id "ENSMUST00000202902.2"; gene_type "protein_coding"; gene_name "Wdr95"; transcript_type "protein_coding"; transcript_name "Wdr95-207"; exon_number 5; exon_id "ENSMUSE00001359819.2"; level 2; protein_id "ENSMUSP00000144385.2"; transcript_support_level "5"; mgi_id "MGI:1923042"; tag "inferred_exon_combination"; tag "basic"; tag "Ensembl_canonical"; tag "GENCODE_Primary"; tag "appris_principal_1"; havana_gene "OTTMUSG00000028834.1"; havana_transcript "OTTMUST00000071459.1";
chr5	ENSEMBL_gcm37	exon	149486681	149486710	0.235511003171994	+	.	gene_id "ENSMUSG00000029658.18"; transcript_id "ENSMUSG00000029658.18_tx_10"; exon_id "chr5_149486681_149486710_+"; exonnum "5"; txlen "2528";
chr5	ENSEMBL_gcm37	exon	149486681	149486710	0.235473210276876	+	.	gene_id "ENSMUSG00000029658.18"; transcript_id "ENSMUSG00000029658.18_tx_11"; exon_id "chr5_149486681_149486710_+"; exonnum "5"; txlen "2634";
chr5	ENSEMBL_gcm37	exon	149486681	149486710	0.0318614520741667	+	.	gene_id "ENSMUSG00000029658.18"; transcript_id "ENSMUSG00000029658.18_tx_60"; exon_id "chr5_149486681_149486710_+"; exonnum "5"; txlen "2613";
chr5	ENSEMBL_gcm37	exon	149486681	149486710	0.0280399359179071	+	.	gene_id "ENSMUSG00000029658.18"; transcript_id "ENSMUSG00000029658.18_tx_69"; exon_id "chr5_149486681_149486710_+"; exonnum "5"; txlen "2507";
chr5	ENSEMBL_gcm37	exon	149486681	149486710	0.0280399359179071	+	.	gene_id "ENSMUSG00000029658.18"; transcript_id "ENSMUSG00000029658.18_tx_70"; exon_id "chr5_149486681_149486710_+"; exonnum "4"; txlen "2437";
chr5	ENSEMBL_gcm37	exon	149486681	149486710	0.0272102042705191	+	.	gene_id "ENSMUSG00000029658.18"; transcript_id "ENSMUSG00000029658.18_tx_72"; exon_id "chr5_149486681_149486710_+"; exonnum "5"; txlen "2488";
chr5	ENSEMBL_gcm37	exon	149486681	149486710	0.0262857013028769	+	.	gene_id "ENSMUSG00000029658.18"; transcript_id "ENSMUSG00000029658.18_tx_73"; exon_id "chr5_149486681_149486710_+"; exonnum "5"; txlen "2575";
chr5	ENSEMBL_gcm37	exon	149486681	149486710	0.025817970853443	+	.	gene_id "ENSMUSG00000029658.18"; transcript_id "ENSMUSG00000029658.18_tx_76"; exon_id "chr5_149486681_149486710_+"; exonnum "5"; txlen "2594";
chr5	ENSEMBL_gcm37	exon	149486681	149486710	0.0252503251118863	+	.	gene_id "ENSMUSG00000029658.18"; transcript_id "ENSMUSG00000029658.18_tx_78"; exon_id "chr5_149486681_149486710_+"; exonnum "4"; txlen "2543";
chr5	ENSEMBL_gcm37	exon	149486681	149486710	0.0244081512098142	+	.	gene_id "ENSMUSG00000029658.18"; transcript_id "ENSMUSG00000029658.18_tx_82"; exon_id "chr5_149486681_149486710_+"; exonnum "5"; txlen "2469";
chr5	ENSEMBL_gcm37	exon	149486681	149486710	0.0145771269040908	+	.	gene_id "ENSMUSG00000029658.18"; transcript_id "ENSMUSG00000029658.18_tx_86"; exon_id "chr5_149486681_149486710_+"; exonnum "5"; txlen "2820";
chr5	ENSEMBL_gcm37	exon	149486681	149486710	0.00652409317464943	+	.	gene_id "ENSMUSG00000029658.18"; transcript_id "ENSMUSG00000029658.18_tx_87"; exon_id "chr5_149486681_149486710_+"; exonnum "5"; txlen "2838";
chr5	HAVANA	UTR	149486681	149486744	0	+	.	gene_id "ENSMUSG00000029658.18"; transcript_id "ENSMUST00000110502.7"; gene_type "protein_coding"; gene_name "Wdr95"; transcript_type "protein_coding"; transcript_name "Wdr95-201"; exon_number 5; exon_id "ENSMUSE00000647562.3"; level 2; protein_id "ENSMUSP00000106128.2"; transcript_support_level "5"; mgi_id "MGI:1923042"; tag "basic"; tag "CCDS"; ccdsid "CCDS39409.1"; havana_gene "OTTMUSG00000028834.1"; havana_transcript "OTTMUST00000071406.1";
chr5	HAVANA	exon	149486681	149486773	0	+	.	gene_id "ENSMUSG00000029658.18"; transcript_id "ENSMUST00000110502.7"; gene_type "protein_coding"; gene_name "Wdr95"; transcript_type "protein_coding"; transcript_name "Wdr95-201"; exon_number 5; exon_id "ENSMUSE00000647562.3"; level 2; protein_id "ENSMUSP00000106128.2"; transcript_support_level "5"; mgi_id "MGI:1923042"; tag "basic"; tag "CCDS"; ccdsid "CCDS39409.1"; havana_gene "OTTMUSG00000028834.1"; havana_transcript "OTTMUST00000071406.1";
chr5	HAVANA	exon	149486681	149486903	0	+	.	gene_id "ENSMUSG00000029658.18"; transcript_id "ENSMUST00000202257.4"; gene_type "protein_coding"; gene_name "Wdr95"; transcript_type "retained_intron"; transcript_name "Wdr95-204"; exon_number 5; exon_id "ENSMUSE00001359481.2"; level 2; transcript_support_level "1"; mgi_id "MGI:1923042"; havana_gene "OTTMUSG00000028834.1"; havana_transcript "OTTMUST00000071455.1";
chr5	HAVANA	exon	149486681	149486903	0	+	.	gene_id "ENSMUSG00000029658.18"; transcript_id "ENSMUST00000201183.2"; gene_type "protein_coding"; gene_name "Wdr95"; transcript_type "retained_intron"; transcript_name "Wdr95-202"; exon_number 4; exon_id "ENSMUSE00001359481.2"; level 2; transcript_support_level "1"; mgi_id "MGI:1923042"; havana_gene "OTTMUSG00000028834.1"; havana_transcript "OTTMUST00000071456.1";
chr5	HAVANA	start_codon	149486745	149486747	0	+	0	gene_id "ENSMUSG00000029658.18"; transcript_id "ENSMUST00000110502.7"; gene_type "protein_coding"; gene_name "Wdr95"; transcript_type "protein_coding"; transcript_name "Wdr95-201"; exon_number 5; exon_id "ENSMUSE00000647562.3"; level 2; protein_id "ENSMUSP00000106128.2"; transcript_support_level "5"; mgi_id "MGI:1923042"; tag "basic"; tag "CCDS"; ccdsid "CCDS39409.1"; havana_gene "OTTMUSG00000028834.1"; havana_transcript "OTTMUST00000071406.1";
chr5	HAVANA	CDS	149486745	149486773	0	+	0	gene_id "ENSMUSG00000029658.18"; transcript_id "ENSMUST00000110502.7"; gene_type "protein_coding"; gene_name "Wdr95"; transcript_type "protein_coding"; transcript_name "Wdr95-201"; exon_number 5; exon_id "ENSMUSE00000647562.3"; level 2; protein_id "ENSMUSP00000106128.2"; transcript_support_level "5"; mgi_id "MGI:1923042"; tag "basic"; tag "CCDS"; ccdsid "CCDS39409.1"; havana_gene "OTTMUSG00000028834.1"; havana_transcript "OTTMUST00000071406.1";
chr5	HAVANA	UTR	149487648	149487735	0	+	.	gene_id "ENSMUSG00000029658.18"; transcript_id "ENSMUST00000201525.4"; gene_type "protein_coding"; gene_name "Wdr95"; transcript_type "nonsense_mediated_decay"; transcript_name "Wdr95-203"; exon_number 5; exon_id "ENSMUSE00001358152.2"; level 2; protein_id "ENSMUSP00000144234.2"; transcript_support_level "1"; mgi_id "MGI:1923042"; havana_gene "OTTMUSG00000028834.1"; havana_transcript "OTTMUST00000071407.1";
chr5	HAVANA	exon	149487648	149487891	0	+	.	gene_id "ENSMUSG00000029658.18"; transcript_id "ENSMUST00000201525.4"; gene_type "protein_coding"; gene_name "Wdr95"; transcript_type "nonsense_mediated_decay"; transcript_name "Wdr95-203"; exon_number 5; exon_id "ENSMUSE00001358152.2"; level 2; protein_id "ENSMUSP00000144234.2"; transcript_support_level "1"; mgi_id "MGI:1923042"; havana_gene "OTTMUSG00000028834.1"; havana_transcript "OTTMUST00000071407.1";
chr5	HAVANA	exon	149487648	149487891	0	+	.	gene_id "ENSMUSG00000029658.18"; transcript_id "ENSMUST00000202902.2"; gene_type "protein_coding"; gene_name "Wdr95"; transcript_type "protein_coding"; transcript_name "Wdr95-207"; exon_number 6; exon_id "ENSMUSE00001361765.2"; level 2; protein_id "ENSMUSP00000144385.2"; transcript_support_level "5"; mgi_id "MGI:1923042"; tag "inferred_exon_combination"; tag "basic"; tag "Ensembl_canonical"; tag "GENCODE_Primary"; tag "appris_principal_1"; havana_gene "OTTMUSG00000028834.1"; havana_transcript "OTTMUST00000071459.1";
chr5	HAVANA	CDS	149487648	149487891	0	+	2	gene_id "ENSMUSG00000029658.18"; transcript_id "ENSMUST00000202902.2"; gene_type "protein_coding"; gene_name "Wdr95"; transcript_type "protein_coding"; transcript_name "Wdr95-207"; exon_number 6; exon_id "ENSMUSE00001361765.2"; level 2; protein_id "ENSMUSP00000144385.2"; transcript_support_level "5"; mgi_id "MGI:1923042"; tag "inferred_exon_combination"; tag "basic"; tag "Ensembl_canonical"; tag "GENCODE_Primary"; tag "appris_principal_1"; havana_gene "OTTMUSG00000028834.1"; havana_transcript "OTTMUST00000071459.1";
chr5	ENSEMBL_gcm37	exon	149487648	149487891	0.235511003171994	+	.	gene_id "ENSMUSG00000029658.18"; transcript_id "ENSMUSG00000029658.18_tx_10"; exon_id "chr5_149487648_149487891_+"; exonnum "6"; txlen "2528";
chr5	ENSEMBL_gcm37	exon	149487648	149487891	0.235473210276876	+	.	gene_id "ENSMUSG00000029658.18"; transcript_id "ENSMUSG00000029658.18_tx_11"; exon_id "chr5_149487648_149487891_+"; exonnum "6"; txlen "2634";
chr5	ENSEMBL_gcm37	exon	149487648	149487891	0.225524920055092	+	.	gene_id "ENSMUSG00000029658.18"; transcript_id "ENSMUSG00000029658.18_tx_12"; exon_id "chr5_149487648_149487891_+"; exonnum "3"; txlen "2362";
chr5	ENSEMBL_gcm37	exon	149487648	149487891	0.220216760415411	+	.	gene_id "ENSMUSG00000029658.18"; transcript_id "ENSMUSG00000029658.18_tx_13"; exon_id "chr5_149487648_149487891_+"; exonnum "3"; txlen "2468";
chr5	ENSEMBL_gcm37	exon	149487648	149487891	0.198876900296814	+	.	gene_id "ENSMUSG00000029658.18"; transcript_id "ENSMUSG00000029658.18_tx_14"; exon_id "chr5_149487648_149487891_+"; exonnum "5"; txlen "2583";
chr5	ENSEMBL_gcm37	exon	149487648	149487891	0.175080607976829	+	.	gene_id "ENSMUSG00000029658.18"; transcript_id "ENSMUSG00000029658.18_tx_15"; exon_id "chr5_149487648_149487891_+"; exonnum "4"; txlen "2978";
chr5	ENSEMBL_gcm37	exon	149487648	149487891	0.174851866288768	+	.	gene_id "ENSMUSG00000029658.18"; transcript_id "ENSMUSG00000029658.18_tx_16"; exon_id "chr5_149487648_149487891_+"; exonnum "5"; txlen "2477";
chr5	ENSEMBL_gcm37	exon	149487648	149487891	0.168952251329271	+	.	gene_id "ENSMUSG00000029658.18"; transcript_id "ENSMUSG00000029658.18_tx_18"; exon_id "chr5_149487648_149487891_+"; exonnum "4"; txlen "3084";
chr5	ENSEMBL_gcm37	exon	149487648	149487891	0.152554914994948	+	.	gene_id "ENSMUSG00000029658.18"; transcript_id "ENSMUSG00000029658.18_tx_19"; exon_id "chr5_149487648_149487891_+"; exonnum "3"; txlen "2908";
chr5	ENSEMBL_gcm37	exon	149487648	149487891	0.148818200349339	+	.	gene_id "ENSMUSG00000029658.18"; transcript_id "ENSMUSG00000029658.18_tx_20"; exon_id "chr5_149487648_149487891_+"; exonnum "3"; txlen "3014";
chr5	ENSEMBL_gcm37	exon	149487648	149487891	0.0909033005357755	+	.	gene_id "ENSMUSG00000029658.18"; transcript_id "ENSMUSG00000029658.18_tx_24"; exon_id "chr5_149487648_149487891_+"; exonnum "4"; txlen "2392";
chr5	ENSEMBL_gcm37	exon	149487648	149487891	0.0909033005357755	+	.	gene_id "ENSMUSG00000029658.18"; transcript_id "ENSMUSG00000029658.18_tx_25"; exon_id "chr5_149487648_149487891_+"; exonnum "4"; txlen "2498";
chr5	ENSEMBL_gcm37	exon	149487648	149487891	0.085442077455255	+	.	gene_id "ENSMUSG00000029658.18"; transcript_id "ENSMUSG00000029658.18_tx_27"; exon_id "chr5_149487648_149487891_+"; exonnum "5"; txlen "2458";
chr5	ENSEMBL_gcm37	exon	149487648	149487891	0.085442077455255	+	.	gene_id "ENSMUSG00000029658.18"; transcript_id "ENSMUSG00000029658.18_tx_28"; exon_id "chr5_149487648_149487891_+"; exonnum "5"; txlen "2564";
chr5	ENSEMBL_gcm37	exon	149487648	149487891	0.0840594008050027	+	.	gene_id "ENSMUSG00000029658.18"; transcript_id "ENSMUSG00000029658.18_tx_29"; exon_id "chr5_149487648_149487891_+"; exonnum "3"; txlen "2428";
chr5	ENSEMBL_gcm37	exon	149487648	149487891	0.0816993172140758	+	.	gene_id "ENSMUSG00000029658.18"; transcript_id "ENSMUSG00000029658.18_tx_30"; exon_id "chr5_149487648_149487891_+"; exonnum "5"; txlen "2545";
chr5	ENSEMBL_gcm37	exon	149487648	149487891	0.0805727963176339	+	.	gene_id "ENSMUSG00000029658.18"; transcript_id "ENSMUSG00000029658.18_tx_31"; exon_id "chr5_149487648_149487891_+"; exonnum "3"; txlen "2322";
chr5	ENSEMBL_gcm37	exon	149487648	149487891	0.0801316937509523	+	.	gene_id "ENSMUSG00000029658.18"; transcript_id "ENSMUSG00000029658.18_tx_32"; exon_id "chr5_149487648_149487891_+"; exonnum "4"; txlen "2407";
chr5	ENSEMBL_gcm37	exon	149487648	149487891	0.0801316937509523	+	.	gene_id "ENSMUSG00000029658.18"; transcript_id "ENSMUSG00000029658.18_tx_33"; exon_id "chr5_149487648_149487891_+"; exonnum "4"; txlen "2513";
chr5	ENSEMBL_gcm37	exon	149487648	149487891	0.0798217671210132	+	.	gene_id "ENSMUSG00000029658.18"; transcript_id "ENSMUSG00000029658.18_tx_34"; exon_id "chr5_149487648_149487891_+"; exonnum "5"; txlen "2439";
chr5	ENSEMBL_gcm37	exon	149487648	149487891	0.0731823068857534	+	.	gene_id "ENSMUSG00000029658.18"; transcript_id "ENSMUSG00000029658.18_tx_36"; exon_id "chr5_149487648_149487891_+"; exonnum "4"; txlen "2531";
chr5	ENSEMBL_gcm37	exon	149487648	149487891	0.0731823068857534	+	.	gene_id "ENSMUSG00000029658.18"; transcript_id "ENSMUSG00000029658.18_tx_37"; exon_id "chr5_149487648_149487891_+"; exonnum "4"; txlen "2425";
chr5	ENSEMBL_gcm37	exon	149487648	149487891	0.0554136159111989	+	.	gene_id "ENSMUSG00000029658.18"; transcript_id "ENSMUSG00000029658.18_tx_42"; exon_id "chr5_149487648_149487891_+"; exonnum "5"; txlen "2505";
chr5	ENSEMBL_gcm37	exon	149487648	149487891	0.0554136159111989	+	.	gene_id "ENSMUSG00000029658.18"; transcript_id "ENSMUSG00000029658.18_tx_43"; exon_id "chr5_149487648_149487891_+"; exonnum "5"; txlen "2399";
chr5	ENSEMBL_gcm37	exon	149487648	149487891	0.0511179767324348	+	.	gene_id "ENSMUSG00000029658.18"; transcript_id "ENSMUSG00000029658.18_tx_45"; exon_id "chr5_149487648_149487891_+"; exonnum "3"; txlen "2355";
chr5	ENSEMBL_gcm37	exon	149487648	149487891	0.049641110712841	+	.	gene_id "ENSMUSG00000029658.18"; transcript_id "ENSMUSG00000029658.18_tx_46"; exon_id "chr5_149487648_149487891_+"; exonnum "4"; txlen "2938";
chr5	ENSEMBL_gcm37	exon	149487648	149487891	0.049641110712841	+	.	gene_id "ENSMUSG00000029658.18"; transcript_id "ENSMUSG00000029658.18_tx_47"; exon_id "chr5_149487648_149487891_+"; exonnum "4"; txlen "3044";
chr5	ENSEMBL_gcm37	exon	149487648	149487891	0.0474683533703905	+	.	gene_id "ENSMUSG00000029658.18"; transcript_id "ENSMUSG00000029658.18_tx_48"; exon_id "chr5_149487648_149487891_+"; exonnum "5"; txlen "2437";
chr5	ENSEMBL_gcm37	exon	149487648	149487891	0.0467749255900338	+	.	gene_id "ENSMUSG00000029658.18"; transcript_id "ENSMUSG00000029658.18_tx_49"; exon_id "chr5_149487648_149487891_+"; exonnum "5"; txlen "2543";
chr5	ENSEMBL_gcm37	exon	149487648	149487891	0.0460488023986205	+	.	gene_id "ENSMUSG00000029658.18"; transcript_id "ENSMUSG00000029658.18_tx_50"; exon_id "chr5_149487648_149487891_+"; exonnum "3"; txlen "2461";
chr5	ENSEMBL_gcm37	exon	149487648	149487891	0.0438640282514711	+	.	gene_id "ENSMUSG00000029658.18"; transcript_id "ENSMUSG00000029658.18_tx_51"; exon_id "chr5_149487648_149487891_+"; exonnum "3"; txlen "2868";
chr5	ENSEMBL_gcm37	exon	149487648	149487891	0.0438640282514711	+	.	gene_id "ENSMUSG00000029658.18"; transcript_id "ENSMUSG00000029658.18_tx_52"; exon_id "chr5_149487648_149487891_+"; exonnum "3"; txlen "2974";
chr5	ENSEMBL_gcm37	exon	149487648	149487891	0.0400764407872699	+	.	gene_id "ENSMUSG00000029658.18"; transcript_id "ENSMUSG00000029658.18_tx_53"; exon_id "chr5_149487648_149487891_+"; exonnum "4"; txlen "2556";
chr5	ENSEMBL_gcm37	exon	149487648	149487891	0.0400764407872699	+	.	gene_id "ENSMUSG00000029658.18"; transcript_id "ENSMUSG00000029658.18_tx_54"; exon_id "chr5_149487648_149487891_+"; exonnum "4"; txlen "2450";
chr5	ENSEMBL_gcm37	exon	149487648	149487891	0.0360748383772377	+	.	gene_id "ENSMUSG00000029658.18"; transcript_id "ENSMUSG00000029658.18_tx_56"; exon_id "chr5_149487648_149487891_+"; exonnum "3"; txlen "2380";
chr5	ENSEMBL_gcm37	exon	149487648	149487891	0.0332615928613737	+	.	gene_id "ENSMUSG00000029658.18"; transcript_id "ENSMUSG00000029658.18_tx_59"; exon_id "chr5_149487648_149487891_+"; exonnum "3"; txlen "2486";
chr5	ENSEMBL_gcm37	exon	149487648	149487891	0.311935490246592	+	.	gene_id "ENSMUSG00000029658.18"; transcript_id "ENSMUSG00000029658.18_tx_6"; exon_id "chr5_149487648_149487891_+"; exonnum "4"; txlen "2538";
chr5	ENSEMBL_gcm37	exon	149487648	149487891	0.0318614520741667	+	.	gene_id "ENSMUSG00000029658.18"; transcript_id "ENSMUSG00000029658.18_tx_60"; exon_id "chr5_149487648_149487891_+"; exonnum "6"; txlen "2613";
chr5	ENSEMBL_gcm37	exon	149487648	149487891	0.0317211454109332	+	.	gene_id "ENSMUSG00000029658.18"; transcript_id "ENSMUSG00000029658.18_tx_61"; exon_id "chr5_149487648_149487891_+"; exonnum "4"; txlen "2430";
chr5	ENSEMBL_gcm37	exon	149487648	149487891	0.0317211454109332	+	.	gene_id "ENSMUSG00000029658.18"; transcript_id "ENSMUSG00000029658.18_tx_62"; exon_id "chr5_149487648_149487891_+"; exonnum "4"; txlen "2536";
chr5	ENSEMBL_gcm37	exon	149487648	149487891	0.0280399359179071	+	.	gene_id "ENSMUSG00000029658.18"; transcript_id "ENSMUSG00000029658.18_tx_69"; exon_id "chr5_149487648_149487891_+"; exonnum "6"; txlen "2507";
chr5	ENSEMBL_gcm37	exon	149487648	149487891	0.303981566033656	+	.	gene_id "ENSMUSG00000029658.18"; transcript_id "ENSMUSG00000029658.18_tx_7"; exon_id "chr5_149487648_149487891_+"; exonnum "4"; txlen "2432";
chr5	ENSEMBL_gcm37	exon	149487648	149487891	0.0280399359179071	+	.	gene_id "ENSMUSG00000029658.18"; transcript_id "ENSMUSG00000029658.18_tx_70"; exon_id "chr5_149487648_149487891_+"; exonnum "5"; txlen "2437";
chr5	ENSEMBL_gcm37	exon	149487648	149487891	0.0272942023340644	+	.	gene_id "ENSMUSG00000029658.18"; transcript_id "ENSMUSG00000029658.18_tx_71"; exon_id "chr5_149487648_149487891_+"; exonnum "3"; txlen "2340";
chr5	ENSEMBL_gcm37	exon	149487648	149487891	0.0272102042705191	+	.	gene_id "ENSMUSG00000029658.18"; transcript_id "ENSMUSG00000029658.18_tx_72"; exon_id "chr5_149487648_149487891_+"; exonnum "6"; txlen "2488";
chr5	ENSEMBL_gcm37	exon	149487648	149487891	0.0262857013028769	+	.	gene_id "ENSMUSG00000029658.18"; transcript_id "ENSMUSG00000029658.18_tx_73"; exon_id "chr5_149487648_149487891_+"; exonnum "6"; txlen "2575";
chr5	ENSEMBL_gcm37	exon	149487648	149487891	0.026236918645963	+	.	gene_id "ENSMUSG00000029658.18"; transcript_id "ENSMUSG00000029658.18_tx_74"; exon_id "chr5_149487648_149487891_+"; exonnum "4"; txlen "2516";
chr5	ENSEMBL_gcm37	exon	149487648	149487891	0.026236918645963	+	.	gene_id "ENSMUSG00000029658.18"; transcript_id "ENSMUSG00000029658.18_tx_75"; exon_id "chr5_149487648_149487891_+"; exonnum "4"; txlen "2410";
chr5	ENSEMBL_gcm37	exon	149487648	149487891	0.025817970853443	+	.	gene_id "ENSMUSG00000029658.18"; transcript_id "ENSMUSG00000029658.18_tx_76"; exon_id "chr5_149487648_149487891_+"; exonnum "6"; txlen "2594";
chr5	ENSEMBL_gcm37	exon	149487648	149487891	0.0252503251118863	+	.	gene_id "ENSMUSG00000029658.18"; transcript_id "ENSMUSG00000029658.18_tx_78"; exon_id "chr5_149487648_149487891_+"; exonnum "5"; txlen "2543";
chr5	ENSEMBL_gcm37	exon	149487648	149487891	0.0250941028892721	+	.	gene_id "ENSMUSG00000029658.18"; transcript_id "ENSMUSG00000029658.18_tx_79"; exon_id "chr5_149487648_149487891_+"; exonnum "4"; txlen "2367";
chr5	ENSEMBL_gcm37	exon	149487648	149487891	0.298032102019317	+	.	gene_id "ENSMUSG00000029658.18"; transcript_id "ENSMUSG00000029658.18_tx_8"; exon_id "chr5_149487648_149487891_+"; exonnum "5"; txlen "2604";
chr5	ENSEMBL_gcm37	exon	149487648	149487891	0.0250941028892721	+	.	gene_id "ENSMUSG00000029658.18"; transcript_id "ENSMUSG00000029658.18_tx_80"; exon_id "chr5_149487648_149487891_+"; exonnum "4"; txlen "2473";
chr5	ENSEMBL_gcm37	exon	149487648	149487891	0.0244081512098142	+	.	gene_id "ENSMUSG00000029658.18"; transcript_id "ENSMUSG00000029658.18_tx_82"; exon_id "chr5_149487648_149487891_+"; exonnum "6"; txlen "2469";
chr5	ENSEMBL_gcm37	exon	149487648	149487891	0.0239537114012562	+	.	gene_id "ENSMUSG00000029658.18"; transcript_id "ENSMUSG00000029658.18_tx_83"; exon_id "chr5_149487648_149487891_+"; exonnum "4"; txlen "2491";
chr5	ENSEMBL_gcm37	exon	149487648	149487891	0.0239537114012562	+	.	gene_id "ENSMUSG00000029658.18"; transcript_id "ENSMUSG00000029658.18_tx_84"; exon_id "chr5_149487648_149487891_+"; exonnum "4"; txlen "2385";
chr5	ENSEMBL_gcm37	exon	149487648	149487891	0.0145771269040908	+	.	gene_id "ENSMUSG00000029658.18"; transcript_id "ENSMUSG00000029658.18_tx_86"; exon_id "chr5_149487648_149487891_+"; exonnum "6"; txlen "2820";
chr5	ENSEMBL_gcm37	exon	149487648	149487891	0.00652409317464943	+	.	gene_id "ENSMUSG00000029658.18"; transcript_id "ENSMUSG00000029658.18_tx_87"; exon_id "chr5_149487648_149487891_+"; exonnum "6"; txlen "2838";
chr5	ENSEMBL_gcm37	exon	149487648	149487891	0.296154551926254	+	.	gene_id "ENSMUSG00000029658.18"; transcript_id "ENSMUSG00000029658.18_tx_9"; exon_id "chr5_149487648_149487891_+"; exonnum "5"; txlen "2498";
chr5	HAVANA	exon	149487648	149488004	0	+	.	gene_id "ENSMUSG00000029658.18"; transcript_id "ENSMUST00000202805.4"; gene_type "protein_coding"; gene_name "Wdr95"; transcript_type "retained_intron"; transcript_name "Wdr95-206"; exon_number 6; exon_id "ENSMUSE00001363017.2"; level 2; transcript_support_level "2"; mgi_id "MGI:1923042"; havana_gene "OTTMUSG00000028834.1"; havana_transcript "OTTMUST00000071457.1";
chr5	HAVANA	start_codon	149487736	149487738	0	+	0	gene_id "ENSMUSG00000029658.18"; transcript_id "ENSMUST00000201525.4"; gene_type "protein_coding"; gene_name "Wdr95"; transcript_type "nonsense_mediated_decay"; transcript_name "Wdr95-203"; exon_number 5; exon_id "ENSMUSE00001358152.2"; level 2; protein_id "ENSMUSP00000144234.2"; transcript_support_level "1"; mgi_id "MGI:1923042"; havana_gene "OTTMUSG00000028834.1"; havana_transcript "OTTMUST00000071407.1";
chr5	HAVANA	CDS	149487736	149487891	0	+	0	gene_id "ENSMUSG00000029658.18"; transcript_id "ENSMUST00000201525.4"; gene_type "protein_coding"; gene_name "Wdr95"; transcript_type "nonsense_mediated_decay"; transcript_name "Wdr95-203"; exon_number 5; exon_id "ENSMUSE00001358152.2"; level 2; protein_id "ENSMUSP00000144234.2"; transcript_support_level "1"; mgi_id "MGI:1923042"; havana_gene "OTTMUSG00000028834.1"; havana_transcript "OTTMUST00000071407.1";
chr5	HAVANA	exon	149487823	149487891	0	+	.	gene_id "ENSMUSG00000029658.18"; transcript_id "ENSMUST00000110502.7"; gene_type "protein_coding"; gene_name "Wdr95"; transcript_type "protein_coding"; transcript_name "Wdr95-201"; exon_number 6; exon_id "ENSMUSE00000533211.2"; level 2; protein_id "ENSMUSP00000106128.2"; transcript_support_level "5"; mgi_id "MGI:1923042"; tag "basic"; tag "CCDS"; ccdsid "CCDS39409.1"; havana_gene "OTTMUSG00000028834.1"; havana_transcript "OTTMUST00000071406.1";
chr5	HAVANA	CDS	149487823	149487891	0	+	1	gene_id "ENSMUSG00000029658.18"; transcript_id "ENSMUST00000110502.7"; gene_type "protein_coding"; gene_name "Wdr95"; transcript_type "protein_coding"; transcript_name "Wdr95-201"; exon_number 6; exon_id "ENSMUSE00000533211.2"; level 2; protein_id "ENSMUSP00000106128.2"; transcript_support_level "5"; mgi_id "MGI:1923042"; tag "basic"; tag "CCDS"; ccdsid "CCDS39409.1"; havana_gene "OTTMUSG00000028834.1"; havana_transcript "OTTMUST00000071406.1";
chr5	HAVANA	exon	149489828	149489933	0	+	.	gene_id "ENSMUSG00000029658.18"; transcript_id "ENSMUST00000110502.7"; gene_type "protein_coding"; gene_name "Wdr95"; transcript_type "protein_coding"; transcript_name "Wdr95-201"; exon_number 7; exon_id "ENSMUSE00000533210.2"; level 2; protein_id "ENSMUSP00000106128.2"; transcript_support_level "5"; mgi_id "MGI:1923042"; tag "basic"; tag "CCDS"; ccdsid "CCDS39409.1"; havana_gene "OTTMUSG00000028834.1"; havana_transcript "OTTMUST00000071406.1";
chr5	HAVANA	CDS	149489828	149489933	0	+	1	gene_id "ENSMUSG00000029658.18"; transcript_id "ENSMUST00000110502.7"; gene_type "protein_coding"; gene_name "Wdr95"; transcript_type "protein_coding"; transcript_name "Wdr95-201"; exon_number 7; exon_id "ENSMUSE00000533210.2"; level 2; protein_id "ENSMUSP00000106128.2"; transcript_support_level "5"; mgi_id "MGI:1923042"; tag "basic"; tag "CCDS"; ccdsid "CCDS39409.1"; havana_gene "OTTMUSG00000028834.1"; havana_transcript "OTTMUST00000071406.1";
chr5	HAVANA	exon	149489828	149489933	0	+	.	gene_id "ENSMUSG00000029658.18"; transcript_id "ENSMUST00000202902.2"; gene_type "protein_coding"; gene_name "Wdr95"; transcript_type "protein_coding"; transcript_name "Wdr95-207"; exon_number 7; exon_id "ENSMUSE00000533210.2"; level 2; protein_id "ENSMUSP00000144385.2"; transcript_support_level "5"; mgi_id "MGI:1923042"; tag "inferred_exon_combination"; tag "basic"; tag "Ensembl_canonical"; tag "GENCODE_Primary"; tag "appris_principal_1"; havana_gene "OTTMUSG00000028834.1"; havana_transcript "OTTMUST00000071459.1";
chr5	HAVANA	CDS	149489828	149489933	0	+	1	gene_id "ENSMUSG00000029658.18"; transcript_id "ENSMUST00000202902.2"; gene_type "protein_coding"; gene_name "Wdr95"; transcript_type "protein_coding"; transcript_name "Wdr95-207"; exon_number 7; exon_id "ENSMUSE00000533210.2"; level 2; protein_id "ENSMUSP00000144385.2"; transcript_support_level "5"; mgi_id "MGI:1923042"; tag "inferred_exon_combination"; tag "basic"; tag "Ensembl_canonical"; tag "GENCODE_Primary"; tag "appris_principal_1"; havana_gene "OTTMUSG00000028834.1"; havana_transcript "OTTMUST00000071459.1";
chr5	ENSEMBL_gcm37	exon	149489828	149489933	0.235473210276876	+	.	gene_id "ENSMUSG00000029658.18"; transcript_id "ENSMUSG00000029658.18_tx_11"; exon_id "chr5_149489828_149489933_+"; exonnum "7"; txlen "2634";
chr5	ENSEMBL_gcm37	exon	149489828	149489933	0.220216760415411	+	.	gene_id "ENSMUSG00000029658.18"; transcript_id "ENSMUSG00000029658.18_tx_13"; exon_id "chr5_149489828_149489933_+"; exonnum "4"; txlen "2468";
chr5	ENSEMBL_gcm37	exon	149489828	149489933	0.198876900296814	+	.	gene_id "ENSMUSG00000029658.18"; transcript_id "ENSMUSG00000029658.18_tx_14"; exon_id "chr5_149489828_149489933_+"; exonnum "6"; txlen "2583";
chr5	ENSEMBL_gcm37	exon	149489828	149489933	0.168952251329271	+	.	gene_id "ENSMUSG00000029658.18"; transcript_id "ENSMUSG00000029658.18_tx_18"; exon_id "chr5_149489828_149489933_+"; exonnum "5"; txlen "3084";
chr5	ENSEMBL_gcm37	exon	149489828	149489933	0.148818200349339	+	.	gene_id "ENSMUSG00000029658.18"; transcript_id "ENSMUSG00000029658.18_tx_20"; exon_id "chr5_149489828_149489933_+"; exonnum "4"; txlen "3014";
chr5	ENSEMBL_gcm37	exon	149489828	149489933	0.0909033005357755	+	.	gene_id "ENSMUSG00000029658.18"; transcript_id "ENSMUSG00000029658.18_tx_25"; exon_id "chr5_149489828_149489933_+"; exonnum "5"; txlen "2498";
chr5	ENSEMBL_gcm37	exon	149489828	149489933	0.085442077455255	+	.	gene_id "ENSMUSG00000029658.18"; transcript_id "ENSMUSG00000029658.18_tx_28"; exon_id "chr5_149489828_149489933_+"; exonnum "6"; txlen "2564";
chr5	ENSEMBL_gcm37	exon	149489828	149489933	0.0840594008050027	+	.	gene_id "ENSMUSG00000029658.18"; transcript_id "ENSMUSG00000029658.18_tx_29"; exon_id "chr5_149489828_149489933_+"; exonnum "4"; txlen "2428";
chr5	ENSEMBL_gcm37	exon	149489828	149489933	0.0816993172140758	+	.	gene_id "ENSMUSG00000029658.18"; transcript_id "ENSMUSG00000029658.18_tx_30"; exon_id "chr5_149489828_149489933_+"; exonnum "6"; txlen "2545";
chr5	ENSEMBL_gcm37	exon	149489828	149489933	0.0801316937509523	+	.	gene_id "ENSMUSG00000029658.18"; transcript_id "ENSMUSG00000029658.18_tx_33"; exon_id "chr5_149489828_149489933_+"; exonnum "5"; txlen "2513";
chr5	ENSEMBL_gcm37	exon	149489828	149489933	0.0731823068857534	+	.	gene_id "ENSMUSG00000029658.18"; transcript_id "ENSMUSG00000029658.18_tx_36"; exon_id "chr5_149489828_149489933_+"; exonnum "5"; txlen "2531";
chr5	ENSEMBL_gcm37	exon	149489828	149489933	0.0554136159111989	+	.	gene_id "ENSMUSG00000029658.18"; transcript_id "ENSMUSG00000029658.18_tx_42"; exon_id "chr5_149489828_149489933_+"; exonnum "6"; txlen "2505";
chr5	ENSEMBL_gcm37	exon	149489828	149489933	0.049641110712841	+	.	gene_id "ENSMUSG00000029658.18"; transcript_id "ENSMUSG00000029658.18_tx_47"; exon_id "chr5_149489828_149489933_+"; exonnum "5"; txlen "3044";
chr5	ENSEMBL_gcm37	exon	149489828	149489933	0.0467749255900338	+	.	gene_id "ENSMUSG00000029658.18"; transcript_id "ENSMUSG00000029658.18_tx_49"; exon_id "chr5_149489828_149489933_+"; exonnum "6"; txlen "2543";
chr5	ENSEMBL_gcm37	exon	149489828	149489933	0.0460488023986205	+	.	gene_id "ENSMUSG00000029658.18"; transcript_id "ENSMUSG00000029658.18_tx_50"; exon_id "chr5_149489828_149489933_+"; exonnum "4"; txlen "2461";
chr5	ENSEMBL_gcm37	exon	149489828	149489933	0.0438640282514711	+	.	gene_id "ENSMUSG00000029658.18"; transcript_id "ENSMUSG00000029658.18_tx_52"; exon_id "chr5_149489828_149489933_+"; exonnum "4"; txlen "2974";
chr5	ENSEMBL_gcm37	exon	149489828	149489933	0.0400764407872699	+	.	gene_id "ENSMUSG00000029658.18"; transcript_id "ENSMUSG00000029658.18_tx_53"; exon_id "chr5_149489828_149489933_+"; exonnum "5"; txlen "2556";
chr5	ENSEMBL_gcm37	exon	149489828	149489933	0.0332615928613737	+	.	gene_id "ENSMUSG00000029658.18"; transcript_id "ENSMUSG00000029658.18_tx_59"; exon_id "chr5_149489828_149489933_+"; exonnum "4"; txlen "2486";
chr5	ENSEMBL_gcm37	exon	149489828	149489933	0.311935490246592	+	.	gene_id "ENSMUSG00000029658.18"; transcript_id "ENSMUSG00000029658.18_tx_6"; exon_id "chr5_149489828_149489933_+"; exonnum "5"; txlen "2538";
chr5	ENSEMBL_gcm37	exon	149489828	149489933	0.0318614520741667	+	.	gene_id "ENSMUSG00000029658.18"; transcript_id "ENSMUSG00000029658.18_tx_60"; exon_id "chr5_149489828_149489933_+"; exonnum "7"; txlen "2613";
chr5	ENSEMBL_gcm37	exon	149489828	149489933	0.0317211454109332	+	.	gene_id "ENSMUSG00000029658.18"; transcript_id "ENSMUSG00000029658.18_tx_62"; exon_id "chr5_149489828_149489933_+"; exonnum "5"; txlen "2536";
chr5	ENSEMBL_gcm37	exon	149489828	149489933	0.0262857013028769	+	.	gene_id "ENSMUSG00000029658.18"; transcript_id "ENSMUSG00000029658.18_tx_73"; exon_id "chr5_149489828_149489933_+"; exonnum "7"; txlen "2575";
chr5	ENSEMBL_gcm37	exon	149489828	149489933	0.026236918645963	+	.	gene_id "ENSMUSG00000029658.18"; transcript_id "ENSMUSG00000029658.18_tx_74"; exon_id "chr5_149489828_149489933_+"; exonnum "5"; txlen "2516";
chr5	ENSEMBL_gcm37	exon	149489828	149489933	0.025817970853443	+	.	gene_id "ENSMUSG00000029658.18"; transcript_id "ENSMUSG00000029658.18_tx_76"; exon_id "chr5_149489828_149489933_+"; exonnum "7"; txlen "2594";
chr5	ENSEMBL_gcm37	exon	149489828	149489933	0.0252503251118863	+	.	gene_id "ENSMUSG00000029658.18"; transcript_id "ENSMUSG00000029658.18_tx_78"; exon_id "chr5_149489828_149489933_+"; exonnum "6"; txlen "2543";
chr5	ENSEMBL_gcm37	exon	149489828	149489933	0.298032102019317	+	.	gene_id "ENSMUSG00000029658.18"; transcript_id "ENSMUSG00000029658.18_tx_8"; exon_id "chr5_149489828_149489933_+"; exonnum "6"; txlen "2604";
chr5	ENSEMBL_gcm37	exon	149489828	149489933	0.0250941028892721	+	.	gene_id "ENSMUSG00000029658.18"; transcript_id "ENSMUSG00000029658.18_tx_80"; exon_id "chr5_149489828_149489933_+"; exonnum "5"; txlen "2473";
chr5	ENSEMBL_gcm37	exon	149489828	149489933	0.0239537114012562	+	.	gene_id "ENSMUSG00000029658.18"; transcript_id "ENSMUSG00000029658.18_tx_83"; exon_id "chr5_149489828_149489933_+"; exonnum "5"; txlen "2491";
chr5	ENSEMBL_gcm37	exon	149489828	149489933	0.0145771269040908	+	.	gene_id "ENSMUSG00000029658.18"; transcript_id "ENSMUSG00000029658.18_tx_86"; exon_id "chr5_149489828_149489933_+"; exonnum "7"; txlen "2820";
chr5	ENSEMBL_gcm37	exon	149489828	149489933	0.00652409317464943	+	.	gene_id "ENSMUSG00000029658.18"; transcript_id "ENSMUSG00000029658.18_tx_87"; exon_id "chr5_149489828_149489933_+"; exonnum "7"; txlen "2838";
chr5	HAVANA	exon	149497454	149497605	0	+	.	gene_id "ENSMUSG00000029658.18"; transcript_id "ENSMUST00000110502.7"; gene_type "protein_coding"; gene_name "Wdr95"; transcript_type "protein_coding"; transcript_name "Wdr95-201"; exon_number 8; exon_id "ENSMUSE00001065450.2"; level 2; protein_id "ENSMUSP00000106128.2"; transcript_support_level "5"; mgi_id "MGI:1923042"; tag "basic"; tag "CCDS"; ccdsid "CCDS39409.1"; havana_gene "OTTMUSG00000028834.1"; havana_transcript "OTTMUST00000071406.1";
chr5	HAVANA	CDS	149497454	149497605	0	+	0	gene_id "ENSMUSG00000029658.18"; transcript_id "ENSMUST00000110502.7"; gene_type "protein_coding"; gene_name "Wdr95"; transcript_type "protein_coding"; transcript_name "Wdr95-201"; exon_number 8; exon_id "ENSMUSE00001065450.2"; level 2; protein_id "ENSMUSP00000106128.2"; transcript_support_level "5"; mgi_id "MGI:1923042"; tag "basic"; tag "CCDS"; ccdsid "CCDS39409.1"; havana_gene "OTTMUSG00000028834.1"; havana_transcript "OTTMUST00000071406.1";
chr5	HAVANA	exon	149497454	149497605	0	+	.	gene_id "ENSMUSG00000029658.18"; transcript_id "ENSMUST00000201525.4"; gene_type "protein_coding"; gene_name "Wdr95"; transcript_type "nonsense_mediated_decay"; transcript_name "Wdr95-203"; exon_number 6; exon_id "ENSMUSE00001065450.2"; level 2; protein_id "ENSMUSP00000144234.2"; transcript_support_level "1"; mgi_id "MGI:1923042"; havana_gene "OTTMUSG00000028834.1"; havana_transcript "OTTMUST00000071407.1";
chr5	HAVANA	CDS	149497454	149497605	0	+	0	gene_id "ENSMUSG00000029658.18"; transcript_id "ENSMUST00000201525.4"; gene_type "protein_coding"; gene_name "Wdr95"; transcript_type "nonsense_mediated_decay"; transcript_name "Wdr95-203"; exon_number 6; exon_id "ENSMUSE00001065450.2"; level 2; protein_id "ENSMUSP00000144234.2"; transcript_support_level "1"; mgi_id "MGI:1923042"; havana_gene "OTTMUSG00000028834.1"; havana_transcript "OTTMUST00000071407.1";
chr5	HAVANA	exon	149497454	149497605	0	+	.	gene_id "ENSMUSG00000029658.18"; transcript_id "ENSMUST00000202902.2"; gene_type "protein_coding"; gene_name "Wdr95"; transcript_type "protein_coding"; transcript_name "Wdr95-207"; exon_number 8; exon_id "ENSMUSE00001065450.2"; level 2; protein_id "ENSMUSP00000144385.2"; transcript_support_level "5"; mgi_id "MGI:1923042"; tag "inferred_exon_combination"; tag "basic"; tag "Ensembl_canonical"; tag "GENCODE_Primary"; tag "appris_principal_1"; havana_gene "OTTMUSG00000028834.1"; havana_transcript "OTTMUST00000071459.1";
chr5	HAVANA	CDS	149497454	149497605	0	+	0	gene_id "ENSMUSG00000029658.18"; transcript_id "ENSMUST00000202902.2"; gene_type "protein_coding"; gene_name "Wdr95"; transcript_type "protein_coding"; transcript_name "Wdr95-207"; exon_number 8; exon_id "ENSMUSE00001065450.2"; level 2; protein_id "ENSMUSP00000144385.2"; transcript_support_level "5"; mgi_id "MGI:1923042"; tag "inferred_exon_combination"; tag "basic"; tag "Ensembl_canonical"; tag "GENCODE_Primary"; tag "appris_principal_1"; havana_gene "OTTMUSG00000028834.1"; havana_transcript "OTTMUST00000071459.1";
chr5	ENSEMBL_gcm37	exon	149497454	149497605	0.235511003171994	+	.	gene_id "ENSMUSG00000029658.18"; transcript_id "ENSMUSG00000029658.18_tx_10"; exon_id "chr5_149497454_149497605_+"; exonnum "7"; txlen "2528";
chr5	ENSEMBL_gcm37	exon	149497454	149497605	0.235473210276876	+	.	gene_id "ENSMUSG00000029658.18"; transcript_id "ENSMUSG00000029658.18_tx_11"; exon_id "chr5_149497454_149497605_+"; exonnum "8"; txlen "2634";
chr5	ENSEMBL_gcm37	exon	149497454	149497605	0.225524920055092	+	.	gene_id "ENSMUSG00000029658.18"; transcript_id "ENSMUSG00000029658.18_tx_12"; exon_id "chr5_149497454_149497605_+"; exonnum "4"; txlen "2362";
chr5	ENSEMBL_gcm37	exon	149497454	149497605	0.220216760415411	+	.	gene_id "ENSMUSG00000029658.18"; transcript_id "ENSMUSG00000029658.18_tx_13"; exon_id "chr5_149497454_149497605_+"; exonnum "5"; txlen "2468";
chr5	ENSEMBL_gcm37	exon	149497454	149497605	0.198876900296814	+	.	gene_id "ENSMUSG00000029658.18"; transcript_id "ENSMUSG00000029658.18_tx_14"; exon_id "chr5_149497454_149497605_+"; exonnum "7"; txlen "2583";
chr5	ENSEMBL_gcm37	exon	149497454	149497605	0.175080607976829	+	.	gene_id "ENSMUSG00000029658.18"; transcript_id "ENSMUSG00000029658.18_tx_15"; exon_id "chr5_149497454_149497605_+"; exonnum "5"; txlen "2978";
chr5	ENSEMBL_gcm37	exon	149497454	149497605	0.174851866288768	+	.	gene_id "ENSMUSG00000029658.18"; transcript_id "ENSMUSG00000029658.18_tx_16"; exon_id "chr5_149497454_149497605_+"; exonnum "6"; txlen "2477";
chr5	ENSEMBL_gcm37	exon	149497454	149497605	0.168952251329271	+	.	gene_id "ENSMUSG00000029658.18"; transcript_id "ENSMUSG00000029658.18_tx_18"; exon_id "chr5_149497454_149497605_+"; exonnum "6"; txlen "3084";
chr5	ENSEMBL_gcm37	exon	149497454	149497605	0.152554914994948	+	.	gene_id "ENSMUSG00000029658.18"; transcript_id "ENSMUSG00000029658.18_tx_19"; exon_id "chr5_149497454_149497605_+"; exonnum "4"; txlen "2908";
chr5	ENSEMBL_gcm37	exon	149497454	149497605	0.148818200349339	+	.	gene_id "ENSMUSG00000029658.18"; transcript_id "ENSMUSG00000029658.18_tx_20"; exon_id "chr5_149497454_149497605_+"; exonnum "5"; txlen "3014";
chr5	ENSEMBL_gcm37	exon	149497454	149497605	0.0909033005357755	+	.	gene_id "ENSMUSG00000029658.18"; transcript_id "ENSMUSG00000029658.18_tx_24"; exon_id "chr5_149497454_149497605_+"; exonnum "5"; txlen "2392";
chr5	ENSEMBL_gcm37	exon	149497454	149497605	0.0909033005357755	+	.	gene_id "ENSMUSG00000029658.18"; transcript_id "ENSMUSG00000029658.18_tx_25"; exon_id "chr5_149497454_149497605_+"; exonnum "6"; txlen "2498";
chr5	ENSEMBL_gcm37	exon	149497454	149497605	0.085442077455255	+	.	gene_id "ENSMUSG00000029658.18"; transcript_id "ENSMUSG00000029658.18_tx_27"; exon_id "chr5_149497454_149497605_+"; exonnum "6"; txlen "2458";
chr5	ENSEMBL_gcm37	exon	149497454	149497605	0.085442077455255	+	.	gene_id "ENSMUSG00000029658.18"; transcript_id "ENSMUSG00000029658.18_tx_28"; exon_id "chr5_149497454_149497605_+"; exonnum "7"; txlen "2564";
chr5	ENSEMBL_gcm37	exon	149497454	149497605	0.0840594008050027	+	.	gene_id "ENSMUSG00000029658.18"; transcript_id "ENSMUSG00000029658.18_tx_29"; exon_id "chr5_149497454_149497605_+"; exonnum "5"; txlen "2428";
chr5	ENSEMBL_gcm37	exon	149497454	149497605	0.0816993172140758	+	.	gene_id "ENSMUSG00000029658.18"; transcript_id "ENSMUSG00000029658.18_tx_30"; exon_id "chr5_149497454_149497605_+"; exonnum "7"; txlen "2545";
chr5	ENSEMBL_gcm37	exon	149497454	149497605	0.0805727963176339	+	.	gene_id "ENSMUSG00000029658.18"; transcript_id "ENSMUSG00000029658.18_tx_31"; exon_id "chr5_149497454_149497605_+"; exonnum "4"; txlen "2322";
chr5	ENSEMBL_gcm37	exon	149497454	149497605	0.0801316937509523	+	.	gene_id "ENSMUSG00000029658.18"; transcript_id "ENSMUSG00000029658.18_tx_32"; exon_id "chr5_149497454_149497605_+"; exonnum "5"; txlen "2407";
chr5	ENSEMBL_gcm37	exon	149497454	149497605	0.0801316937509523	+	.	gene_id "ENSMUSG00000029658.18"; transcript_id "ENSMUSG00000029658.18_tx_33"; exon_id "chr5_149497454_149497605_+"; exonnum "6"; txlen "2513";
chr5	ENSEMBL_gcm37	exon	149497454	149497605	0.0798217671210132	+	.	gene_id "ENSMUSG00000029658.18"; transcript_id "ENSMUSG00000029658.18_tx_34"; exon_id "chr5_149497454_149497605_+"; exonnum "6"; txlen "2439";
chr5	ENSEMBL_gcm37	exon	149497454	149497605	0.0731823068857534	+	.	gene_id "ENSMUSG00000029658.18"; transcript_id "ENSMUSG00000029658.18_tx_36"; exon_id "chr5_149497454_149497605_+"; exonnum "6"; txlen "2531";
chr5	ENSEMBL_gcm37	exon	149497454	149497605	0.0731823068857534	+	.	gene_id "ENSMUSG00000029658.18"; transcript_id "ENSMUSG00000029658.18_tx_37"; exon_id "chr5_149497454_149497605_+"; exonnum "5"; txlen "2425";
chr5	ENSEMBL_gcm37	exon	149497454	149497605	0.0554136159111989	+	.	gene_id "ENSMUSG00000029658.18"; transcript_id "ENSMUSG00000029658.18_tx_42"; exon_id "chr5_149497454_149497605_+"; exonnum "7"; txlen "2505";
chr5	ENSEMBL_gcm37	exon	149497454	149497605	0.0554136159111989	+	.	gene_id "ENSMUSG00000029658.18"; transcript_id "ENSMUSG00000029658.18_tx_43"; exon_id "chr5_149497454_149497605_+"; exonnum "6"; txlen "2399";
chr5	ENSEMBL_gcm37	exon	149497454	149497605	0.0511179767324348	+	.	gene_id "ENSMUSG00000029658.18"; transcript_id "ENSMUSG00000029658.18_tx_45"; exon_id "chr5_149497454_149497605_+"; exonnum "4"; txlen "2355";
chr5	ENSEMBL_gcm37	exon	149497454	149497605	0.049641110712841	+	.	gene_id "ENSMUSG00000029658.18"; transcript_id "ENSMUSG00000029658.18_tx_46"; exon_id "chr5_149497454_149497605_+"; exonnum "5"; txlen "2938";
chr5	ENSEMBL_gcm37	exon	149497454	149497605	0.049641110712841	+	.	gene_id "ENSMUSG00000029658.18"; transcript_id "ENSMUSG00000029658.18_tx_47"; exon_id "chr5_149497454_149497605_+"; exonnum "6"; txlen "3044";
chr5	ENSEMBL_gcm37	exon	149497454	149497605	0.0474683533703905	+	.	gene_id "ENSMUSG00000029658.18"; transcript_id "ENSMUSG00000029658.18_tx_48"; exon_id "chr5_149497454_149497605_+"; exonnum "6"; txlen "2437";
chr5	ENSEMBL_gcm37	exon	149497454	149497605	0.0467749255900338	+	.	gene_id "ENSMUSG00000029658.18"; transcript_id "ENSMUSG00000029658.18_tx_49"; exon_id "chr5_149497454_149497605_+"; exonnum "7"; txlen "2543";
chr5	ENSEMBL_gcm37	exon	149497454	149497605	0.0460488023986205	+	.	gene_id "ENSMUSG00000029658.18"; transcript_id "ENSMUSG00000029658.18_tx_50"; exon_id "chr5_149497454_149497605_+"; exonnum "5"; txlen "2461";
chr5	ENSEMBL_gcm37	exon	149497454	149497605	0.0438640282514711	+	.	gene_id "ENSMUSG00000029658.18"; transcript_id "ENSMUSG00000029658.18_tx_51"; exon_id "chr5_149497454_149497605_+"; exonnum "4"; txlen "2868";
chr5	ENSEMBL_gcm37	exon	149497454	149497605	0.0438640282514711	+	.	gene_id "ENSMUSG00000029658.18"; transcript_id "ENSMUSG00000029658.18_tx_52"; exon_id "chr5_149497454_149497605_+"; exonnum "5"; txlen "2974";
chr5	ENSEMBL_gcm37	exon	149497454	149497605	0.0400764407872699	+	.	gene_id "ENSMUSG00000029658.18"; transcript_id "ENSMUSG00000029658.18_tx_53"; exon_id "chr5_149497454_149497605_+"; exonnum "6"; txlen "2556";
chr5	ENSEMBL_gcm37	exon	149497454	149497605	0.0400764407872699	+	.	gene_id "ENSMUSG00000029658.18"; transcript_id "ENSMUSG00000029658.18_tx_54"; exon_id "chr5_149497454_149497605_+"; exonnum "5"; txlen "2450";
chr5	ENSEMBL_gcm37	exon	149497454	149497605	0.0360748383772377	+	.	gene_id "ENSMUSG00000029658.18"; transcript_id "ENSMUSG00000029658.18_tx_56"; exon_id "chr5_149497454_149497605_+"; exonnum "4"; txlen "2380";
chr5	ENSEMBL_gcm37	exon	149497454	149497605	0.0332615928613737	+	.	gene_id "ENSMUSG00000029658.18"; transcript_id "ENSMUSG00000029658.18_tx_59"; exon_id "chr5_149497454_149497605_+"; exonnum "5"; txlen "2486";
chr5	ENSEMBL_gcm37	exon	149497454	149497605	0.311935490246592	+	.	gene_id "ENSMUSG00000029658.18"; transcript_id "ENSMUSG00000029658.18_tx_6"; exon_id "chr5_149497454_149497605_+"; exonnum "6"; txlen "2538";
chr5	ENSEMBL_gcm37	exon	149497454	149497605	0.0318614520741667	+	.	gene_id "ENSMUSG00000029658.18"; transcript_id "ENSMUSG00000029658.18_tx_60"; exon_id "chr5_149497454_149497605_+"; exonnum "8"; txlen "2613";
chr5	ENSEMBL_gcm37	exon	149497454	149497605	0.0317211454109332	+	.	gene_id "ENSMUSG00000029658.18"; transcript_id "ENSMUSG00000029658.18_tx_61"; exon_id "chr5_149497454_149497605_+"; exonnum "5"; txlen "2430";
chr5	ENSEMBL_gcm37	exon	149497454	149497605	0.0317211454109332	+	.	gene_id "ENSMUSG00000029658.18"; transcript_id "ENSMUSG00000029658.18_tx_62"; exon_id "chr5_149497454_149497605_+"; exonnum "6"; txlen "2536";
chr5	ENSEMBL_gcm37	exon	149497454	149497605	0.0280399359179071	+	.	gene_id "ENSMUSG00000029658.18"; transcript_id "ENSMUSG00000029658.18_tx_69"; exon_id "chr5_149497454_149497605_+"; exonnum "7"; txlen "2507";
chr5	ENSEMBL_gcm37	exon	149497454	149497605	0.303981566033656	+	.	gene_id "ENSMUSG00000029658.18"; transcript_id "ENSMUSG00000029658.18_tx_7"; exon_id "chr5_149497454_149497605_+"; exonnum "5"; txlen "2432";
chr5	ENSEMBL_gcm37	exon	149497454	149497605	0.0280399359179071	+	.	gene_id "ENSMUSG00000029658.18"; transcript_id "ENSMUSG00000029658.18_tx_70"; exon_id "chr5_149497454_149497605_+"; exonnum "6"; txlen "2437";
chr5	ENSEMBL_gcm37	exon	149497454	149497605	0.0272942023340644	+	.	gene_id "ENSMUSG00000029658.18"; transcript_id "ENSMUSG00000029658.18_tx_71"; exon_id "chr5_149497454_149497605_+"; exonnum "4"; txlen "2340";
chr5	ENSEMBL_gcm37	exon	149497454	149497605	0.0272102042705191	+	.	gene_id "ENSMUSG00000029658.18"; transcript_id "ENSMUSG00000029658.18_tx_72"; exon_id "chr5_149497454_149497605_+"; exonnum "7"; txlen "2488";
chr5	ENSEMBL_gcm37	exon	149497454	149497605	0.0262857013028769	+	.	gene_id "ENSMUSG00000029658.18"; transcript_id "ENSMUSG00000029658.18_tx_73"; exon_id "chr5_149497454_149497605_+"; exonnum "8"; txlen "2575";
chr5	ENSEMBL_gcm37	exon	149497454	149497605	0.026236918645963	+	.	gene_id "ENSMUSG00000029658.18"; transcript_id "ENSMUSG00000029658.18_tx_74"; exon_id "chr5_149497454_149497605_+"; exonnum "6"; txlen "2516";
chr5	ENSEMBL_gcm37	exon	149497454	149497605	0.026236918645963	+	.	gene_id "ENSMUSG00000029658.18"; transcript_id "ENSMUSG00000029658.18_tx_75"; exon_id "chr5_149497454_149497605_+"; exonnum "5"; txlen "2410";
chr5	ENSEMBL_gcm37	exon	149497454	149497605	0.025817970853443	+	.	gene_id "ENSMUSG00000029658.18"; transcript_id "ENSMUSG00000029658.18_tx_76"; exon_id "chr5_149497454_149497605_+"; exonnum "8"; txlen "2594";
chr5	ENSEMBL_gcm37	exon	149497454	149497605	0.0252503251118863	+	.	gene_id "ENSMUSG00000029658.18"; transcript_id "ENSMUSG00000029658.18_tx_78"; exon_id "chr5_149497454_149497605_+"; exonnum "7"; txlen "2543";
chr5	ENSEMBL_gcm37	exon	149497454	149497605	0.0250941028892721	+	.	gene_id "ENSMUSG00000029658.18"; transcript_id "ENSMUSG00000029658.18_tx_79"; exon_id "chr5_149497454_149497605_+"; exonnum "5"; txlen "2367";
chr5	ENSEMBL_gcm37	exon	149497454	149497605	0.298032102019317	+	.	gene_id "ENSMUSG00000029658.18"; transcript_id "ENSMUSG00000029658.18_tx_8"; exon_id "chr5_149497454_149497605_+"; exonnum "7"; txlen "2604";
chr5	ENSEMBL_gcm37	exon	149497454	149497605	0.0250941028892721	+	.	gene_id "ENSMUSG00000029658.18"; transcript_id "ENSMUSG00000029658.18_tx_80"; exon_id "chr5_149497454_149497605_+"; exonnum "6"; txlen "2473";
chr5	ENSEMBL_gcm37	exon	149497454	149497605	0.0244081512098142	+	.	gene_id "ENSMUSG00000029658.18"; transcript_id "ENSMUSG00000029658.18_tx_82"; exon_id "chr5_149497454_149497605_+"; exonnum "7"; txlen "2469";
chr5	ENSEMBL_gcm37	exon	149497454	149497605	0.0239537114012562	+	.	gene_id "ENSMUSG00000029658.18"; transcript_id "ENSMUSG00000029658.18_tx_83"; exon_id "chr5_149497454_149497605_+"; exonnum "6"; txlen "2491";
chr5	ENSEMBL_gcm37	exon	149497454	149497605	0.0239537114012562	+	.	gene_id "ENSMUSG00000029658.18"; transcript_id "ENSMUSG00000029658.18_tx_84"; exon_id "chr5_149497454_149497605_+"; exonnum "5"; txlen "2385";
chr5	ENSEMBL_gcm37	exon	149497454	149497605	0.0145771269040908	+	.	gene_id "ENSMUSG00000029658.18"; transcript_id "ENSMUSG00000029658.18_tx_86"; exon_id "chr5_149497454_149497605_+"; exonnum "8"; txlen "2820";
chr5	ENSEMBL_gcm37	exon	149497454	149497605	0.00652409317464943	+	.	gene_id "ENSMUSG00000029658.18"; transcript_id "ENSMUSG00000029658.18_tx_87"; exon_id "chr5_149497454_149497605_+"; exonnum "8"; txlen "2838";
chr5	ENSEMBL_gcm37	exon	149497454	149497605	0.296154551926254	+	.	gene_id "ENSMUSG00000029658.18"; transcript_id "ENSMUSG00000029658.18_tx_9"; exon_id "chr5_149497454_149497605_+"; exonnum "6"; txlen "2498";
chr5	HAVANA	exon	149502519	149502621	0	+	.	gene_id "ENSMUSG00000029658.18"; transcript_id "ENSMUST00000110502.7"; gene_type "protein_coding"; gene_name "Wdr95"; transcript_type "protein_coding"; transcript_name "Wdr95-201"; exon_number 9; exon_id "ENSMUSE00001008785.2"; level 2; protein_id "ENSMUSP00000106128.2"; transcript_support_level "5"; mgi_id "MGI:1923042"; tag "basic"; tag "CCDS"; ccdsid "CCDS39409.1"; havana_gene "OTTMUSG00000028834.1"; havana_transcript "OTTMUST00000071406.1";
chr5	HAVANA	CDS	149502519	149502621	0	+	1	gene_id "ENSMUSG00000029658.18"; transcript_id "ENSMUST00000110502.7"; gene_type "protein_coding"; gene_name "Wdr95"; transcript_type "protein_coding"; transcript_name "Wdr95-201"; exon_number 9; exon_id "ENSMUSE00001008785.2"; level 2; protein_id "ENSMUSP00000106128.2"; transcript_support_level "5"; mgi_id "MGI:1923042"; tag "basic"; tag "CCDS"; ccdsid "CCDS39409.1"; havana_gene "OTTMUSG00000028834.1"; havana_transcript "OTTMUST00000071406.1";
chr5	HAVANA	exon	149502519	149502621	0	+	.	gene_id "ENSMUSG00000029658.18"; transcript_id "ENSMUST00000201525.4"; gene_type "protein_coding"; gene_name "Wdr95"; transcript_type "nonsense_mediated_decay"; transcript_name "Wdr95-203"; exon_number 7; exon_id "ENSMUSE00001008785.2"; level 2; protein_id "ENSMUSP00000144234.2"; transcript_support_level "1"; mgi_id "MGI:1923042"; havana_gene "OTTMUSG00000028834.1"; havana_transcript "OTTMUST00000071407.1";
chr5	HAVANA	CDS	149502519	149502621	0	+	1	gene_id "ENSMUSG00000029658.18"; transcript_id "ENSMUST00000201525.4"; gene_type "protein_coding"; gene_name "Wdr95"; transcript_type "nonsense_mediated_decay"; transcript_name "Wdr95-203"; exon_number 7; exon_id "ENSMUSE00001008785.2"; level 2; protein_id "ENSMUSP00000144234.2"; transcript_support_level "1"; mgi_id "MGI:1923042"; havana_gene "OTTMUSG00000028834.1"; havana_transcript "OTTMUST00000071407.1";
chr5	HAVANA	exon	149502519	149502621	0	+	.	gene_id "ENSMUSG00000029658.18"; transcript_id "ENSMUST00000202902.2"; gene_type "protein_coding"; gene_name "Wdr95"; transcript_type "protein_coding"; transcript_name "Wdr95-207"; exon_number 9; exon_id "ENSMUSE00001008785.2"; level 2; protein_id "ENSMUSP00000144385.2"; transcript_support_level "5"; mgi_id "MGI:1923042"; tag "inferred_exon_combination"; tag "basic"; tag "Ensembl_canonical"; tag "GENCODE_Primary"; tag "appris_principal_1"; havana_gene "OTTMUSG00000028834.1"; havana_transcript "OTTMUST00000071459.1";
chr5	HAVANA	CDS	149502519	149502621	0	+	1	gene_id "ENSMUSG00000029658.18"; transcript_id "ENSMUST00000202902.2"; gene_type "protein_coding"; gene_name "Wdr95"; transcript_type "protein_coding"; transcript_name "Wdr95-207"; exon_number 9; exon_id "ENSMUSE00001008785.2"; level 2; protein_id "ENSMUSP00000144385.2"; transcript_support_level "5"; mgi_id "MGI:1923042"; tag "inferred_exon_combination"; tag "basic"; tag "Ensembl_canonical"; tag "GENCODE_Primary"; tag "appris_principal_1"; havana_gene "OTTMUSG00000028834.1"; havana_transcript "OTTMUST00000071459.1";
chr5	ENSEMBL_gcm37	exon	149502519	149502621	0.235511003171994	+	.	gene_id "ENSMUSG00000029658.18"; transcript_id "ENSMUSG00000029658.18_tx_10"; exon_id "chr5_149502519_149502621_+"; exonnum "8"; txlen "2528";
chr5	ENSEMBL_gcm37	exon	149502519	149502621	0.235473210276876	+	.	gene_id "ENSMUSG00000029658.18"; transcript_id "ENSMUSG00000029658.18_tx_11"; exon_id "chr5_149502519_149502621_+"; exonnum "9"; txlen "2634";
chr5	ENSEMBL_gcm37	exon	149502519	149502621	0.225524920055092	+	.	gene_id "ENSMUSG00000029658.18"; transcript_id "ENSMUSG00000029658.18_tx_12"; exon_id "chr5_149502519_149502621_+"; exonnum "5"; txlen "2362";
chr5	ENSEMBL_gcm37	exon	149502519	149502621	0.220216760415411	+	.	gene_id "ENSMUSG00000029658.18"; transcript_id "ENSMUSG00000029658.18_tx_13"; exon_id "chr5_149502519_149502621_+"; exonnum "6"; txlen "2468";
chr5	ENSEMBL_gcm37	exon	149502519	149502621	0.198876900296814	+	.	gene_id "ENSMUSG00000029658.18"; transcript_id "ENSMUSG00000029658.18_tx_14"; exon_id "chr5_149502519_149502621_+"; exonnum "8"; txlen "2583";
chr5	ENSEMBL_gcm37	exon	149502519	149502621	0.175080607976829	+	.	gene_id "ENSMUSG00000029658.18"; transcript_id "ENSMUSG00000029658.18_tx_15"; exon_id "chr5_149502519_149502621_+"; exonnum "6"; txlen "2978";
chr5	ENSEMBL_gcm37	exon	149502519	149502621	0.174851866288768	+	.	gene_id "ENSMUSG00000029658.18"; transcript_id "ENSMUSG00000029658.18_tx_16"; exon_id "chr5_149502519_149502621_+"; exonnum "7"; txlen "2477";
chr5	ENSEMBL_gcm37	exon	149502519	149502621	0.168952251329271	+	.	gene_id "ENSMUSG00000029658.18"; transcript_id "ENSMUSG00000029658.18_tx_18"; exon_id "chr5_149502519_149502621_+"; exonnum "7"; txlen "3084";
chr5	ENSEMBL_gcm37	exon	149502519	149502621	0.152554914994948	+	.	gene_id "ENSMUSG00000029658.18"; transcript_id "ENSMUSG00000029658.18_tx_19"; exon_id "chr5_149502519_149502621_+"; exonnum "5"; txlen "2908";
chr5	ENSEMBL_gcm37	exon	149502519	149502621	0.148818200349339	+	.	gene_id "ENSMUSG00000029658.18"; transcript_id "ENSMUSG00000029658.18_tx_20"; exon_id "chr5_149502519_149502621_+"; exonnum "6"; txlen "3014";
chr5	ENSEMBL_gcm37	exon	149502519	149502621	0.0909033005357755	+	.	gene_id "ENSMUSG00000029658.18"; transcript_id "ENSMUSG00000029658.18_tx_24"; exon_id "chr5_149502519_149502621_+"; exonnum "6"; txlen "2392";
chr5	ENSEMBL_gcm37	exon	149502519	149502621	0.0909033005357755	+	.	gene_id "ENSMUSG00000029658.18"; transcript_id "ENSMUSG00000029658.18_tx_25"; exon_id "chr5_149502519_149502621_+"; exonnum "7"; txlen "2498";
chr5	ENSEMBL_gcm37	exon	149502519	149502621	0.085442077455255	+	.	gene_id "ENSMUSG00000029658.18"; transcript_id "ENSMUSG00000029658.18_tx_27"; exon_id "chr5_149502519_149502621_+"; exonnum "7"; txlen "2458";
chr5	ENSEMBL_gcm37	exon	149502519	149502621	0.085442077455255	+	.	gene_id "ENSMUSG00000029658.18"; transcript_id "ENSMUSG00000029658.18_tx_28"; exon_id "chr5_149502519_149502621_+"; exonnum "8"; txlen "2564";
chr5	ENSEMBL_gcm37	exon	149502519	149502621	0.0840594008050027	+	.	gene_id "ENSMUSG00000029658.18"; transcript_id "ENSMUSG00000029658.18_tx_29"; exon_id "chr5_149502519_149502621_+"; exonnum "6"; txlen "2428";
chr5	ENSEMBL_gcm37	exon	149502519	149502621	0.0816993172140758	+	.	gene_id "ENSMUSG00000029658.18"; transcript_id "ENSMUSG00000029658.18_tx_30"; exon_id "chr5_149502519_149502621_+"; exonnum "8"; txlen "2545";
chr5	ENSEMBL_gcm37	exon	149502519	149502621	0.0805727963176339	+	.	gene_id "ENSMUSG00000029658.18"; transcript_id "ENSMUSG00000029658.18_tx_31"; exon_id "chr5_149502519_149502621_+"; exonnum "5"; txlen "2322";
chr5	ENSEMBL_gcm37	exon	149502519	149502621	0.0801316937509523	+	.	gene_id "ENSMUSG00000029658.18"; transcript_id "ENSMUSG00000029658.18_tx_32"; exon_id "chr5_149502519_149502621_+"; exonnum "6"; txlen "2407";
chr5	ENSEMBL_gcm37	exon	149502519	149502621	0.0801316937509523	+	.	gene_id "ENSMUSG00000029658.18"; transcript_id "ENSMUSG00000029658.18_tx_33"; exon_id "chr5_149502519_149502621_+"; exonnum "7"; txlen "2513";
chr5	ENSEMBL_gcm37	exon	149502519	149502621	0.0798217671210132	+	.	gene_id "ENSMUSG00000029658.18"; transcript_id "ENSMUSG00000029658.18_tx_34"; exon_id "chr5_149502519_149502621_+"; exonnum "7"; txlen "2439";
chr5	ENSEMBL_gcm37	exon	149502519	149502621	0.0731823068857534	+	.	gene_id "ENSMUSG00000029658.18"; transcript_id "ENSMUSG00000029658.18_tx_36"; exon_id "chr5_149502519_149502621_+"; exonnum "7"; txlen "2531";
chr5	ENSEMBL_gcm37	exon	149502519	149502621	0.0731823068857534	+	.	gene_id "ENSMUSG00000029658.18"; transcript_id "ENSMUSG00000029658.18_tx_37"; exon_id "chr5_149502519_149502621_+"; exonnum "6"; txlen "2425";
chr5	ENSEMBL_gcm37	exon	149502519	149502621	0.0554136159111989	+	.	gene_id "ENSMUSG00000029658.18"; transcript_id "ENSMUSG00000029658.18_tx_42"; exon_id "chr5_149502519_149502621_+"; exonnum "8"; txlen "2505";
chr5	ENSEMBL_gcm37	exon	149502519	149502621	0.0554136159111989	+	.	gene_id "ENSMUSG00000029658.18"; transcript_id "ENSMUSG00000029658.18_tx_43"; exon_id "chr5_149502519_149502621_+"; exonnum "7"; txlen "2399";
chr5	ENSEMBL_gcm37	exon	149502519	149502621	0.0511179767324348	+	.	gene_id "ENSMUSG00000029658.18"; transcript_id "ENSMUSG00000029658.18_tx_45"; exon_id "chr5_149502519_149502621_+"; exonnum "5"; txlen "2355";
chr5	ENSEMBL_gcm37	exon	149502519	149502621	0.049641110712841	+	.	gene_id "ENSMUSG00000029658.18"; transcript_id "ENSMUSG00000029658.18_tx_46"; exon_id "chr5_149502519_149502621_+"; exonnum "6"; txlen "2938";
chr5	ENSEMBL_gcm37	exon	149502519	149502621	0.049641110712841	+	.	gene_id "ENSMUSG00000029658.18"; transcript_id "ENSMUSG00000029658.18_tx_47"; exon_id "chr5_149502519_149502621_+"; exonnum "7"; txlen "3044";
chr5	ENSEMBL_gcm37	exon	149502519	149502621	0.0474683533703905	+	.	gene_id "ENSMUSG00000029658.18"; transcript_id "ENSMUSG00000029658.18_tx_48"; exon_id "chr5_149502519_149502621_+"; exonnum "7"; txlen "2437";
chr5	ENSEMBL_gcm37	exon	149502519	149502621	0.0467749255900338	+	.	gene_id "ENSMUSG00000029658.18"; transcript_id "ENSMUSG00000029658.18_tx_49"; exon_id "chr5_149502519_149502621_+"; exonnum "8"; txlen "2543";
chr5	ENSEMBL_gcm37	exon	149502519	149502621	0.0460488023986205	+	.	gene_id "ENSMUSG00000029658.18"; transcript_id "ENSMUSG00000029658.18_tx_50"; exon_id "chr5_149502519_149502621_+"; exonnum "6"; txlen "2461";
chr5	ENSEMBL_gcm37	exon	149502519	149502621	0.0438640282514711	+	.	gene_id "ENSMUSG00000029658.18"; transcript_id "ENSMUSG00000029658.18_tx_51"; exon_id "chr5_149502519_149502621_+"; exonnum "5"; txlen "2868";
chr5	ENSEMBL_gcm37	exon	149502519	149502621	0.0438640282514711	+	.	gene_id "ENSMUSG00000029658.18"; transcript_id "ENSMUSG00000029658.18_tx_52"; exon_id "chr5_149502519_149502621_+"; exonnum "6"; txlen "2974";
chr5	ENSEMBL_gcm37	exon	149502519	149502621	0.0400764407872699	+	.	gene_id "ENSMUSG00000029658.18"; transcript_id "ENSMUSG00000029658.18_tx_53"; exon_id "chr5_149502519_149502621_+"; exonnum "7"; txlen "2556";
chr5	ENSEMBL_gcm37	exon	149502519	149502621	0.0400764407872699	+	.	gene_id "ENSMUSG00000029658.18"; transcript_id "ENSMUSG00000029658.18_tx_54"; exon_id "chr5_149502519_149502621_+"; exonnum "6"; txlen "2450";
chr5	ENSEMBL_gcm37	exon	149502519	149502621	0.0360748383772377	+	.	gene_id "ENSMUSG00000029658.18"; transcript_id "ENSMUSG00000029658.18_tx_56"; exon_id "chr5_149502519_149502621_+"; exonnum "5"; txlen "2380";
chr5	ENSEMBL_gcm37	exon	149502519	149502621	0.0332615928613737	+	.	gene_id "ENSMUSG00000029658.18"; transcript_id "ENSMUSG00000029658.18_tx_59"; exon_id "chr5_149502519_149502621_+"; exonnum "6"; txlen "2486";
chr5	ENSEMBL_gcm37	exon	149502519	149502621	0.311935490246592	+	.	gene_id "ENSMUSG00000029658.18"; transcript_id "ENSMUSG00000029658.18_tx_6"; exon_id "chr5_149502519_149502621_+"; exonnum "7"; txlen "2538";
chr5	ENSEMBL_gcm37	exon	149502519	149502621	0.0318614520741667	+	.	gene_id "ENSMUSG00000029658.18"; transcript_id "ENSMUSG00000029658.18_tx_60"; exon_id "chr5_149502519_149502621_+"; exonnum "9"; txlen "2613";
chr5	ENSEMBL_gcm37	exon	149502519	149502621	0.0317211454109332	+	.	gene_id "ENSMUSG00000029658.18"; transcript_id "ENSMUSG00000029658.18_tx_61"; exon_id "chr5_149502519_149502621_+"; exonnum "6"; txlen "2430";
chr5	ENSEMBL_gcm37	exon	149502519	149502621	0.0317211454109332	+	.	gene_id "ENSMUSG00000029658.18"; transcript_id "ENSMUSG00000029658.18_tx_62"; exon_id "chr5_149502519_149502621_+"; exonnum "7"; txlen "2536";
chr5	ENSEMBL_gcm37	exon	149502519	149502621	0.0280399359179071	+	.	gene_id "ENSMUSG00000029658.18"; transcript_id "ENSMUSG00000029658.18_tx_69"; exon_id "chr5_149502519_149502621_+"; exonnum "8"; txlen "2507";
chr5	ENSEMBL_gcm37	exon	149502519	149502621	0.303981566033656	+	.	gene_id "ENSMUSG00000029658.18"; transcript_id "ENSMUSG00000029658.18_tx_7"; exon_id "chr5_149502519_149502621_+"; exonnum "6"; txlen "2432";
chr5	ENSEMBL_gcm37	exon	149502519	149502621	0.0280399359179071	+	.	gene_id "ENSMUSG00000029658.18"; transcript_id "ENSMUSG00000029658.18_tx_70"; exon_id "chr5_149502519_149502621_+"; exonnum "7"; txlen "2437";
chr5	ENSEMBL_gcm37	exon	149502519	149502621	0.0272942023340644	+	.	gene_id "ENSMUSG00000029658.18"; transcript_id "ENSMUSG00000029658.18_tx_71"; exon_id "chr5_149502519_149502621_+"; exonnum "5"; txlen "2340";
chr5	ENSEMBL_gcm37	exon	149502519	149502621	0.0272102042705191	+	.	gene_id "ENSMUSG00000029658.18"; transcript_id "ENSMUSG00000029658.18_tx_72"; exon_id "chr5_149502519_149502621_+"; exonnum "8"; txlen "2488";
chr5	ENSEMBL_gcm37	exon	149502519	149502621	0.0262857013028769	+	.	gene_id "ENSMUSG00000029658.18"; transcript_id "ENSMUSG00000029658.18_tx_73"; exon_id "chr5_149502519_149502621_+"; exonnum "9"; txlen "2575";
chr5	ENSEMBL_gcm37	exon	149502519	149502621	0.026236918645963	+	.	gene_id "ENSMUSG00000029658.18"; transcript_id "ENSMUSG00000029658.18_tx_74"; exon_id "chr5_149502519_149502621_+"; exonnum "7"; txlen "2516";
chr5	ENSEMBL_gcm37	exon	149502519	149502621	0.026236918645963	+	.	gene_id "ENSMUSG00000029658.18"; transcript_id "ENSMUSG00000029658.18_tx_75"; exon_id "chr5_149502519_149502621_+"; exonnum "6"; txlen "2410";
chr5	ENSEMBL_gcm37	exon	149502519	149502621	0.025817970853443	+	.	gene_id "ENSMUSG00000029658.18"; transcript_id "ENSMUSG00000029658.18_tx_76"; exon_id "chr5_149502519_149502621_+"; exonnum "9"; txlen "2594";
chr5	ENSEMBL_gcm37	exon	149502519	149502621	0.0252503251118863	+	.	gene_id "ENSMUSG00000029658.18"; transcript_id "ENSMUSG00000029658.18_tx_78"; exon_id "chr5_149502519_149502621_+"; exonnum "8"; txlen "2543";
chr5	ENSEMBL_gcm37	exon	149502519	149502621	0.0250941028892721	+	.	gene_id "ENSMUSG00000029658.18"; transcript_id "ENSMUSG00000029658.18_tx_79"; exon_id "chr5_149502519_149502621_+"; exonnum "6"; txlen "2367";
chr5	ENSEMBL_gcm37	exon	149502519	149502621	0.298032102019317	+	.	gene_id "ENSMUSG00000029658.18"; transcript_id "ENSMUSG00000029658.18_tx_8"; exon_id "chr5_149502519_149502621_+"; exonnum "8"; txlen "2604";
chr5	ENSEMBL_gcm37	exon	149502519	149502621	0.0250941028892721	+	.	gene_id "ENSMUSG00000029658.18"; transcript_id "ENSMUSG00000029658.18_tx_80"; exon_id "chr5_149502519_149502621_+"; exonnum "7"; txlen "2473";
chr5	ENSEMBL_gcm37	exon	149502519	149502621	0.0244081512098142	+	.	gene_id "ENSMUSG00000029658.18"; transcript_id "ENSMUSG00000029658.18_tx_82"; exon_id "chr5_149502519_149502621_+"; exonnum "8"; txlen "2469";
chr5	ENSEMBL_gcm37	exon	149502519	149502621	0.0239537114012562	+	.	gene_id "ENSMUSG00000029658.18"; transcript_id "ENSMUSG00000029658.18_tx_83"; exon_id "chr5_149502519_149502621_+"; exonnum "7"; txlen "2491";
chr5	ENSEMBL_gcm37	exon	149502519	149502621	0.0239537114012562	+	.	gene_id "ENSMUSG00000029658.18"; transcript_id "ENSMUSG00000029658.18_tx_84"; exon_id "chr5_149502519_149502621_+"; exonnum "6"; txlen "2385";
chr5	ENSEMBL_gcm37	exon	149502519	149502621	0.0145771269040908	+	.	gene_id "ENSMUSG00000029658.18"; transcript_id "ENSMUSG00000029658.18_tx_86"; exon_id "chr5_149502519_149502621_+"; exonnum "9"; txlen "2820";
chr5	ENSEMBL_gcm37	exon	149502519	149502621	0.00652409317464943	+	.	gene_id "ENSMUSG00000029658.18"; transcript_id "ENSMUSG00000029658.18_tx_87"; exon_id "chr5_149502519_149502621_+"; exonnum "9"; txlen "2838";
chr5	ENSEMBL_gcm37	exon	149502519	149502621	0.296154551926254	+	.	gene_id "ENSMUSG00000029658.18"; transcript_id "ENSMUSG00000029658.18_tx_9"; exon_id "chr5_149502519_149502621_+"; exonnum "7"; txlen "2498";
chr5	HAVANA	exon	149504081	149504187	0	+	.	gene_id "ENSMUSG00000029658.18"; transcript_id "ENSMUST00000110502.7"; gene_type "protein_coding"; gene_name "Wdr95"; transcript_type "protein_coding"; transcript_name "Wdr95-201"; exon_number 10; exon_id "ENSMUSE00001039777.2"; level 2; protein_id "ENSMUSP00000106128.2"; transcript_support_level "5"; mgi_id "MGI:1923042"; tag "basic"; tag "CCDS"; ccdsid "CCDS39409.1"; havana_gene "OTTMUSG00000028834.1"; havana_transcript "OTTMUST00000071406.1";
chr5	HAVANA	CDS	149504081	149504187	0	+	0	gene_id "ENSMUSG00000029658.18"; transcript_id "ENSMUST00000110502.7"; gene_type "protein_coding"; gene_name "Wdr95"; transcript_type "protein_coding"; transcript_name "Wdr95-201"; exon_number 10; exon_id "ENSMUSE00001039777.2"; level 2; protein_id "ENSMUSP00000106128.2"; transcript_support_level "5"; mgi_id "MGI:1923042"; tag "basic"; tag "CCDS"; ccdsid "CCDS39409.1"; havana_gene "OTTMUSG00000028834.1"; havana_transcript "OTTMUST00000071406.1";
chr5	HAVANA	exon	149504081	149504187	0	+	.	gene_id "ENSMUSG00000029658.18"; transcript_id "ENSMUST00000201525.4"; gene_type "protein_coding"; gene_name "Wdr95"; transcript_type "nonsense_mediated_decay"; transcript_name "Wdr95-203"; exon_number 8; exon_id "ENSMUSE00001039777.2"; level 2; protein_id "ENSMUSP00000144234.2"; transcript_support_level "1"; mgi_id "MGI:1923042"; havana_gene "OTTMUSG00000028834.1"; havana_transcript "OTTMUST00000071407.1";
chr5	HAVANA	CDS	149504081	149504187	0	+	0	gene_id "ENSMUSG00000029658.18"; transcript_id "ENSMUST00000201525.4"; gene_type "protein_coding"; gene_name "Wdr95"; transcript_type "nonsense_mediated_decay"; transcript_name "Wdr95-203"; exon_number 8; exon_id "ENSMUSE00001039777.2"; level 2; protein_id "ENSMUSP00000144234.2"; transcript_support_level "1"; mgi_id "MGI:1923042"; havana_gene "OTTMUSG00000028834.1"; havana_transcript "OTTMUST00000071407.1";
chr5	HAVANA	exon	149504081	149504187	0	+	.	gene_id "ENSMUSG00000029658.18"; transcript_id "ENSMUST00000202902.2"; gene_type "protein_coding"; gene_name "Wdr95"; transcript_type "protein_coding"; transcript_name "Wdr95-207"; exon_number 10; exon_id "ENSMUSE00001039777.2"; level 2; protein_id "ENSMUSP00000144385.2"; transcript_support_level "5"; mgi_id "MGI:1923042"; tag "inferred_exon_combination"; tag "basic"; tag "Ensembl_canonical"; tag "GENCODE_Primary"; tag "appris_principal_1"; havana_gene "OTTMUSG00000028834.1"; havana_transcript "OTTMUST00000071459.1";
chr5	HAVANA	CDS	149504081	149504187	0	+	0	gene_id "ENSMUSG00000029658.18"; transcript_id "ENSMUST00000202902.2"; gene_type "protein_coding"; gene_name "Wdr95"; transcript_type "protein_coding"; transcript_name "Wdr95-207"; exon_number 10; exon_id "ENSMUSE00001039777.2"; level 2; protein_id "ENSMUSP00000144385.2"; transcript_support_level "5"; mgi_id "MGI:1923042"; tag "inferred_exon_combination"; tag "basic"; tag "Ensembl_canonical"; tag "GENCODE_Primary"; tag "appris_principal_1"; havana_gene "OTTMUSG00000028834.1"; havana_transcript "OTTMUST00000071459.1";
chr5	ENSEMBL_gcm37	exon	149504081	149504187	0.235511003171994	+	.	gene_id "ENSMUSG00000029658.18"; transcript_id "ENSMUSG00000029658.18_tx_10"; exon_id "chr5_149504081_149504187_+"; exonnum "9"; txlen "2528";
chr5	ENSEMBL_gcm37	exon	149504081	149504187	0.235473210276876	+	.	gene_id "ENSMUSG00000029658.18"; transcript_id "ENSMUSG00000029658.18_tx_11"; exon_id "chr5_149504081_149504187_+"; exonnum "10"; txlen "2634";
chr5	ENSEMBL_gcm37	exon	149504081	149504187	0.225524920055092	+	.	gene_id "ENSMUSG00000029658.18"; transcript_id "ENSMUSG00000029658.18_tx_12"; exon_id "chr5_149504081_149504187_+"; exonnum "6"; txlen "2362";
chr5	ENSEMBL_gcm37	exon	149504081	149504187	0.220216760415411	+	.	gene_id "ENSMUSG00000029658.18"; transcript_id "ENSMUSG00000029658.18_tx_13"; exon_id "chr5_149504081_149504187_+"; exonnum "7"; txlen "2468";
chr5	ENSEMBL_gcm37	exon	149504081	149504187	0.198876900296814	+	.	gene_id "ENSMUSG00000029658.18"; transcript_id "ENSMUSG00000029658.18_tx_14"; exon_id "chr5_149504081_149504187_+"; exonnum "9"; txlen "2583";
chr5	ENSEMBL_gcm37	exon	149504081	149504187	0.175080607976829	+	.	gene_id "ENSMUSG00000029658.18"; transcript_id "ENSMUSG00000029658.18_tx_15"; exon_id "chr5_149504081_149504187_+"; exonnum "7"; txlen "2978";
chr5	ENSEMBL_gcm37	exon	149504081	149504187	0.174851866288768	+	.	gene_id "ENSMUSG00000029658.18"; transcript_id "ENSMUSG00000029658.18_tx_16"; exon_id "chr5_149504081_149504187_+"; exonnum "8"; txlen "2477";
chr5	ENSEMBL_gcm37	exon	149504081	149504187	0.168952251329271	+	.	gene_id "ENSMUSG00000029658.18"; transcript_id "ENSMUSG00000029658.18_tx_18"; exon_id "chr5_149504081_149504187_+"; exonnum "8"; txlen "3084";
chr5	ENSEMBL_gcm37	exon	149504081	149504187	0.152554914994948	+	.	gene_id "ENSMUSG00000029658.18"; transcript_id "ENSMUSG00000029658.18_tx_19"; exon_id "chr5_149504081_149504187_+"; exonnum "6"; txlen "2908";
chr5	ENSEMBL_gcm37	exon	149504081	149504187	0.148818200349339	+	.	gene_id "ENSMUSG00000029658.18"; transcript_id "ENSMUSG00000029658.18_tx_20"; exon_id "chr5_149504081_149504187_+"; exonnum "7"; txlen "3014";
chr5	ENSEMBL_gcm37	exon	149504081	149504187	0.0909033005357755	+	.	gene_id "ENSMUSG00000029658.18"; transcript_id "ENSMUSG00000029658.18_tx_24"; exon_id "chr5_149504081_149504187_+"; exonnum "7"; txlen "2392";
chr5	ENSEMBL_gcm37	exon	149504081	149504187	0.0909033005357755	+	.	gene_id "ENSMUSG00000029658.18"; transcript_id "ENSMUSG00000029658.18_tx_25"; exon_id "chr5_149504081_149504187_+"; exonnum "8"; txlen "2498";
chr5	ENSEMBL_gcm37	exon	149504081	149504187	0.085442077455255	+	.	gene_id "ENSMUSG00000029658.18"; transcript_id "ENSMUSG00000029658.18_tx_27"; exon_id "chr5_149504081_149504187_+"; exonnum "8"; txlen "2458";
chr5	ENSEMBL_gcm37	exon	149504081	149504187	0.085442077455255	+	.	gene_id "ENSMUSG00000029658.18"; transcript_id "ENSMUSG00000029658.18_tx_28"; exon_id "chr5_149504081_149504187_+"; exonnum "9"; txlen "2564";
chr5	ENSEMBL_gcm37	exon	149504081	149504187	0.0840594008050027	+	.	gene_id "ENSMUSG00000029658.18"; transcript_id "ENSMUSG00000029658.18_tx_29"; exon_id "chr5_149504081_149504187_+"; exonnum "7"; txlen "2428";
chr5	ENSEMBL_gcm37	exon	149504081	149504187	0.0816993172140758	+	.	gene_id "ENSMUSG00000029658.18"; transcript_id "ENSMUSG00000029658.18_tx_30"; exon_id "chr5_149504081_149504187_+"; exonnum "9"; txlen "2545";
chr5	ENSEMBL_gcm37	exon	149504081	149504187	0.0805727963176339	+	.	gene_id "ENSMUSG00000029658.18"; transcript_id "ENSMUSG00000029658.18_tx_31"; exon_id "chr5_149504081_149504187_+"; exonnum "6"; txlen "2322";
chr5	ENSEMBL_gcm37	exon	149504081	149504187	0.0801316937509523	+	.	gene_id "ENSMUSG00000029658.18"; transcript_id "ENSMUSG00000029658.18_tx_32"; exon_id "chr5_149504081_149504187_+"; exonnum "7"; txlen "2407";
chr5	ENSEMBL_gcm37	exon	149504081	149504187	0.0801316937509523	+	.	gene_id "ENSMUSG00000029658.18"; transcript_id "ENSMUSG00000029658.18_tx_33"; exon_id "chr5_149504081_149504187_+"; exonnum "8"; txlen "2513";
chr5	ENSEMBL_gcm37	exon	149504081	149504187	0.0798217671210132	+	.	gene_id "ENSMUSG00000029658.18"; transcript_id "ENSMUSG00000029658.18_tx_34"; exon_id "chr5_149504081_149504187_+"; exonnum "8"; txlen "2439";
chr5	ENSEMBL_gcm37	exon	149504081	149504187	0.0731823068857534	+	.	gene_id "ENSMUSG00000029658.18"; transcript_id "ENSMUSG00000029658.18_tx_36"; exon_id "chr5_149504081_149504187_+"; exonnum "8"; txlen "2531";
chr5	ENSEMBL_gcm37	exon	149504081	149504187	0.0731823068857534	+	.	gene_id "ENSMUSG00000029658.18"; transcript_id "ENSMUSG00000029658.18_tx_37"; exon_id "chr5_149504081_149504187_+"; exonnum "7"; txlen "2425";
chr5	ENSEMBL_gcm37	exon	149504081	149504187	0.0554136159111989	+	.	gene_id "ENSMUSG00000029658.18"; transcript_id "ENSMUSG00000029658.18_tx_42"; exon_id "chr5_149504081_149504187_+"; exonnum "9"; txlen "2505";
chr5	ENSEMBL_gcm37	exon	149504081	149504187	0.0554136159111989	+	.	gene_id "ENSMUSG00000029658.18"; transcript_id "ENSMUSG00000029658.18_tx_43"; exon_id "chr5_149504081_149504187_+"; exonnum "8"; txlen "2399";
chr5	ENSEMBL_gcm37	exon	149504081	149504187	0.0511179767324348	+	.	gene_id "ENSMUSG00000029658.18"; transcript_id "ENSMUSG00000029658.18_tx_45"; exon_id "chr5_149504081_149504187_+"; exonnum "6"; txlen "2355";
chr5	ENSEMBL_gcm37	exon	149504081	149504187	0.049641110712841	+	.	gene_id "ENSMUSG00000029658.18"; transcript_id "ENSMUSG00000029658.18_tx_46"; exon_id "chr5_149504081_149504187_+"; exonnum "7"; txlen "2938";
chr5	ENSEMBL_gcm37	exon	149504081	149504187	0.049641110712841	+	.	gene_id "ENSMUSG00000029658.18"; transcript_id "ENSMUSG00000029658.18_tx_47"; exon_id "chr5_149504081_149504187_+"; exonnum "8"; txlen "3044";
chr5	ENSEMBL_gcm37	exon	149504081	149504187	0.0474683533703905	+	.	gene_id "ENSMUSG00000029658.18"; transcript_id "ENSMUSG00000029658.18_tx_48"; exon_id "chr5_149504081_149504187_+"; exonnum "8"; txlen "2437";
chr5	ENSEMBL_gcm37	exon	149504081	149504187	0.0467749255900338	+	.	gene_id "ENSMUSG00000029658.18"; transcript_id "ENSMUSG00000029658.18_tx_49"; exon_id "chr5_149504081_149504187_+"; exonnum "9"; txlen "2543";
chr5	ENSEMBL_gcm37	exon	149504081	149504187	0.0460488023986205	+	.	gene_id "ENSMUSG00000029658.18"; transcript_id "ENSMUSG00000029658.18_tx_50"; exon_id "chr5_149504081_149504187_+"; exonnum "7"; txlen "2461";
chr5	ENSEMBL_gcm37	exon	149504081	149504187	0.0438640282514711	+	.	gene_id "ENSMUSG00000029658.18"; transcript_id "ENSMUSG00000029658.18_tx_51"; exon_id "chr5_149504081_149504187_+"; exonnum "6"; txlen "2868";
chr5	ENSEMBL_gcm37	exon	149504081	149504187	0.0438640282514711	+	.	gene_id "ENSMUSG00000029658.18"; transcript_id "ENSMUSG00000029658.18_tx_52"; exon_id "chr5_149504081_149504187_+"; exonnum "7"; txlen "2974";
chr5	ENSEMBL_gcm37	exon	149504081	149504187	0.0400764407872699	+	.	gene_id "ENSMUSG00000029658.18"; transcript_id "ENSMUSG00000029658.18_tx_53"; exon_id "chr5_149504081_149504187_+"; exonnum "8"; txlen "2556";
chr5	ENSEMBL_gcm37	exon	149504081	149504187	0.0400764407872699	+	.	gene_id "ENSMUSG00000029658.18"; transcript_id "ENSMUSG00000029658.18_tx_54"; exon_id "chr5_149504081_149504187_+"; exonnum "7"; txlen "2450";
chr5	ENSEMBL_gcm37	exon	149504081	149504187	0.0360748383772377	+	.	gene_id "ENSMUSG00000029658.18"; transcript_id "ENSMUSG00000029658.18_tx_56"; exon_id "chr5_149504081_149504187_+"; exonnum "6"; txlen "2380";
chr5	ENSEMBL_gcm37	exon	149504081	149504187	0.0332615928613737	+	.	gene_id "ENSMUSG00000029658.18"; transcript_id "ENSMUSG00000029658.18_tx_59"; exon_id "chr5_149504081_149504187_+"; exonnum "7"; txlen "2486";
chr5	ENSEMBL_gcm37	exon	149504081	149504187	0.311935490246592	+	.	gene_id "ENSMUSG00000029658.18"; transcript_id "ENSMUSG00000029658.18_tx_6"; exon_id "chr5_149504081_149504187_+"; exonnum "8"; txlen "2538";
chr5	ENSEMBL_gcm37	exon	149504081	149504187	0.0318614520741667	+	.	gene_id "ENSMUSG00000029658.18"; transcript_id "ENSMUSG00000029658.18_tx_60"; exon_id "chr5_149504081_149504187_+"; exonnum "10"; txlen "2613";
chr5	ENSEMBL_gcm37	exon	149504081	149504187	0.0317211454109332	+	.	gene_id "ENSMUSG00000029658.18"; transcript_id "ENSMUSG00000029658.18_tx_61"; exon_id "chr5_149504081_149504187_+"; exonnum "7"; txlen "2430";
chr5	ENSEMBL_gcm37	exon	149504081	149504187	0.0317211454109332	+	.	gene_id "ENSMUSG00000029658.18"; transcript_id "ENSMUSG00000029658.18_tx_62"; exon_id "chr5_149504081_149504187_+"; exonnum "8"; txlen "2536";
chr5	ENSEMBL_gcm37	exon	149504081	149504187	0.0280399359179071	+	.	gene_id "ENSMUSG00000029658.18"; transcript_id "ENSMUSG00000029658.18_tx_69"; exon_id "chr5_149504081_149504187_+"; exonnum "9"; txlen "2507";
chr5	ENSEMBL_gcm37	exon	149504081	149504187	0.303981566033656	+	.	gene_id "ENSMUSG00000029658.18"; transcript_id "ENSMUSG00000029658.18_tx_7"; exon_id "chr5_149504081_149504187_+"; exonnum "7"; txlen "2432";
chr5	ENSEMBL_gcm37	exon	149504081	149504187	0.0280399359179071	+	.	gene_id "ENSMUSG00000029658.18"; transcript_id "ENSMUSG00000029658.18_tx_70"; exon_id "chr5_149504081_149504187_+"; exonnum "8"; txlen "2437";
chr5	ENSEMBL_gcm37	exon	149504081	149504187	0.0272942023340644	+	.	gene_id "ENSMUSG00000029658.18"; transcript_id "ENSMUSG00000029658.18_tx_71"; exon_id "chr5_149504081_149504187_+"; exonnum "6"; txlen "2340";
chr5	ENSEMBL_gcm37	exon	149504081	149504187	0.0272102042705191	+	.	gene_id "ENSMUSG00000029658.18"; transcript_id "ENSMUSG00000029658.18_tx_72"; exon_id "chr5_149504081_149504187_+"; exonnum "9"; txlen "2488";
chr5	ENSEMBL_gcm37	exon	149504081	149504187	0.0262857013028769	+	.	gene_id "ENSMUSG00000029658.18"; transcript_id "ENSMUSG00000029658.18_tx_73"; exon_id "chr5_149504081_149504187_+"; exonnum "10"; txlen "2575";
chr5	ENSEMBL_gcm37	exon	149504081	149504187	0.026236918645963	+	.	gene_id "ENSMUSG00000029658.18"; transcript_id "ENSMUSG00000029658.18_tx_74"; exon_id "chr5_149504081_149504187_+"; exonnum "8"; txlen "2516";
chr5	ENSEMBL_gcm37	exon	149504081	149504187	0.026236918645963	+	.	gene_id "ENSMUSG00000029658.18"; transcript_id "ENSMUSG00000029658.18_tx_75"; exon_id "chr5_149504081_149504187_+"; exonnum "7"; txlen "2410";
chr5	ENSEMBL_gcm37	exon	149504081	149504187	0.025817970853443	+	.	gene_id "ENSMUSG00000029658.18"; transcript_id "ENSMUSG00000029658.18_tx_76"; exon_id "chr5_149504081_149504187_+"; exonnum "10"; txlen "2594";
chr5	ENSEMBL_gcm37	exon	149504081	149504187	0.0252503251118863	+	.	gene_id "ENSMUSG00000029658.18"; transcript_id "ENSMUSG00000029658.18_tx_78"; exon_id "chr5_149504081_149504187_+"; exonnum "9"; txlen "2543";
chr5	ENSEMBL_gcm37	exon	149504081	149504187	0.0250941028892721	+	.	gene_id "ENSMUSG00000029658.18"; transcript_id "ENSMUSG00000029658.18_tx_79"; exon_id "chr5_149504081_149504187_+"; exonnum "7"; txlen "2367";
chr5	ENSEMBL_gcm37	exon	149504081	149504187	0.298032102019317	+	.	gene_id "ENSMUSG00000029658.18"; transcript_id "ENSMUSG00000029658.18_tx_8"; exon_id "chr5_149504081_149504187_+"; exonnum "9"; txlen "2604";
chr5	ENSEMBL_gcm37	exon	149504081	149504187	0.0250941028892721	+	.	gene_id "ENSMUSG00000029658.18"; transcript_id "ENSMUSG00000029658.18_tx_80"; exon_id "chr5_149504081_149504187_+"; exonnum "8"; txlen "2473";
chr5	ENSEMBL_gcm37	exon	149504081	149504187	0.0244081512098142	+	.	gene_id "ENSMUSG00000029658.18"; transcript_id "ENSMUSG00000029658.18_tx_82"; exon_id "chr5_149504081_149504187_+"; exonnum "9"; txlen "2469";
chr5	ENSEMBL_gcm37	exon	149504081	149504187	0.0239537114012562	+	.	gene_id "ENSMUSG00000029658.18"; transcript_id "ENSMUSG00000029658.18_tx_83"; exon_id "chr5_149504081_149504187_+"; exonnum "8"; txlen "2491";
chr5	ENSEMBL_gcm37	exon	149504081	149504187	0.0239537114012562	+	.	gene_id "ENSMUSG00000029658.18"; transcript_id "ENSMUSG00000029658.18_tx_84"; exon_id "chr5_149504081_149504187_+"; exonnum "7"; txlen "2385";
chr5	ENSEMBL_gcm37	exon	149504081	149504187	0.0145771269040908	+	.	gene_id "ENSMUSG00000029658.18"; transcript_id "ENSMUSG00000029658.18_tx_86"; exon_id "chr5_149504081_149504187_+"; exonnum "10"; txlen "2820";
chr5	ENSEMBL_gcm37	exon	149504081	149504187	0.00652409317464943	+	.	gene_id "ENSMUSG00000029658.18"; transcript_id "ENSMUSG00000029658.18_tx_87"; exon_id "chr5_149504081_149504187_+"; exonnum "10"; txlen "2838";
chr5	ENSEMBL_gcm37	exon	149504081	149504187	0.296154551926254	+	.	gene_id "ENSMUSG00000029658.18"; transcript_id "ENSMUSG00000029658.18_tx_9"; exon_id "chr5_149504081_149504187_+"; exonnum "8"; txlen "2498";
chr5	HAVANA	exon	149504270	149504349	0	+	.	gene_id "ENSMUSG00000029658.18"; transcript_id "ENSMUST00000110502.7"; gene_type "protein_coding"; gene_name "Wdr95"; transcript_type "protein_coding"; transcript_name "Wdr95-201"; exon_number 11; exon_id "ENSMUSE00000533200.3"; level 2; protein_id "ENSMUSP00000106128.2"; transcript_support_level "5"; mgi_id "MGI:1923042"; tag "basic"; tag "CCDS"; ccdsid "CCDS39409.1"; havana_gene "OTTMUSG00000028834.1"; havana_transcript "OTTMUST00000071406.1";
chr5	HAVANA	CDS	149504270	149504349	0	+	1	gene_id "ENSMUSG00000029658.18"; transcript_id "ENSMUST00000110502.7"; gene_type "protein_coding"; gene_name "Wdr95"; transcript_type "protein_coding"; transcript_name "Wdr95-201"; exon_number 11; exon_id "ENSMUSE00000533200.3"; level 2; protein_id "ENSMUSP00000106128.2"; transcript_support_level "5"; mgi_id "MGI:1923042"; tag "basic"; tag "CCDS"; ccdsid "CCDS39409.1"; havana_gene "OTTMUSG00000028834.1"; havana_transcript "OTTMUST00000071406.1";
chr5	HAVANA	exon	149504270	149504349	0	+	.	gene_id "ENSMUSG00000029658.18"; transcript_id "ENSMUST00000202902.2"; gene_type "protein_coding"; gene_name "Wdr95"; transcript_type "protein_coding"; transcript_name "Wdr95-207"; exon_number 11; exon_id "ENSMUSE00000533200.3"; level 2; protein_id "ENSMUSP00000144385.2"; transcript_support_level "5"; mgi_id "MGI:1923042"; tag "inferred_exon_combination"; tag "basic"; tag "Ensembl_canonical"; tag "GENCODE_Primary"; tag "appris_principal_1"; havana_gene "OTTMUSG00000028834.1"; havana_transcript "OTTMUST00000071459.1";
chr5	HAVANA	CDS	149504270	149504349	0	+	1	gene_id "ENSMUSG00000029658.18"; transcript_id "ENSMUST00000202902.2"; gene_type "protein_coding"; gene_name "Wdr95"; transcript_type "protein_coding"; transcript_name "Wdr95-207"; exon_number 11; exon_id "ENSMUSE00000533200.3"; level 2; protein_id "ENSMUSP00000144385.2"; transcript_support_level "5"; mgi_id "MGI:1923042"; tag "inferred_exon_combination"; tag "basic"; tag "Ensembl_canonical"; tag "GENCODE_Primary"; tag "appris_principal_1"; havana_gene "OTTMUSG00000028834.1"; havana_transcript "OTTMUST00000071459.1";
chr5	ENSEMBL_gcm37	exon	149504270	149504349	0.235511003171994	+	.	gene_id "ENSMUSG00000029658.18"; transcript_id "ENSMUSG00000029658.18_tx_10"; exon_id "chr5_149504270_149504349_+"; exonnum "10"; txlen "2528";
chr5	ENSEMBL_gcm37	exon	149504270	149504349	0.235473210276876	+	.	gene_id "ENSMUSG00000029658.18"; transcript_id "ENSMUSG00000029658.18_tx_11"; exon_id "chr5_149504270_149504349_+"; exonnum "11"; txlen "2634";
chr5	ENSEMBL_gcm37	exon	149504270	149504349	0.225524920055092	+	.	gene_id "ENSMUSG00000029658.18"; transcript_id "ENSMUSG00000029658.18_tx_12"; exon_id "chr5_149504270_149504349_+"; exonnum "7"; txlen "2362";
chr5	ENSEMBL_gcm37	exon	149504270	149504349	0.220216760415411	+	.	gene_id "ENSMUSG00000029658.18"; transcript_id "ENSMUSG00000029658.18_tx_13"; exon_id "chr5_149504270_149504349_+"; exonnum "8"; txlen "2468";
chr5	ENSEMBL_gcm37	exon	149504270	149504349	0.198876900296814	+	.	gene_id "ENSMUSG00000029658.18"; transcript_id "ENSMUSG00000029658.18_tx_14"; exon_id "chr5_149504270_149504349_+"; exonnum "10"; txlen "2583";
chr5	ENSEMBL_gcm37	exon	149504270	149504349	0.175080607976829	+	.	gene_id "ENSMUSG00000029658.18"; transcript_id "ENSMUSG00000029658.18_tx_15"; exon_id "chr5_149504270_149504349_+"; exonnum "8"; txlen "2978";
chr5	ENSEMBL_gcm37	exon	149504270	149504349	0.174851866288768	+	.	gene_id "ENSMUSG00000029658.18"; transcript_id "ENSMUSG00000029658.18_tx_16"; exon_id "chr5_149504270_149504349_+"; exonnum "9"; txlen "2477";
chr5	ENSEMBL_gcm37	exon	149504270	149504349	0.168952251329271	+	.	gene_id "ENSMUSG00000029658.18"; transcript_id "ENSMUSG00000029658.18_tx_18"; exon_id "chr5_149504270_149504349_+"; exonnum "9"; txlen "3084";
chr5	ENSEMBL_gcm37	exon	149504270	149504349	0.152554914994948	+	.	gene_id "ENSMUSG00000029658.18"; transcript_id "ENSMUSG00000029658.18_tx_19"; exon_id "chr5_149504270_149504349_+"; exonnum "7"; txlen "2908";
chr5	ENSEMBL_gcm37	exon	149504270	149504349	0.148818200349339	+	.	gene_id "ENSMUSG00000029658.18"; transcript_id "ENSMUSG00000029658.18_tx_20"; exon_id "chr5_149504270_149504349_+"; exonnum "8"; txlen "3014";
chr5	ENSEMBL_gcm37	exon	149504270	149504349	0.0909033005357755	+	.	gene_id "ENSMUSG00000029658.18"; transcript_id "ENSMUSG00000029658.18_tx_24"; exon_id "chr5_149504270_149504349_+"; exonnum "8"; txlen "2392";
chr5	ENSEMBL_gcm37	exon	149504270	149504349	0.0909033005357755	+	.	gene_id "ENSMUSG00000029658.18"; transcript_id "ENSMUSG00000029658.18_tx_25"; exon_id "chr5_149504270_149504349_+"; exonnum "9"; txlen "2498";
chr5	ENSEMBL_gcm37	exon	149504270	149504349	0.085442077455255	+	.	gene_id "ENSMUSG00000029658.18"; transcript_id "ENSMUSG00000029658.18_tx_27"; exon_id "chr5_149504270_149504349_+"; exonnum "9"; txlen "2458";
chr5	ENSEMBL_gcm37	exon	149504270	149504349	0.085442077455255	+	.	gene_id "ENSMUSG00000029658.18"; transcript_id "ENSMUSG00000029658.18_tx_28"; exon_id "chr5_149504270_149504349_+"; exonnum "10"; txlen "2564";
chr5	ENSEMBL_gcm37	exon	149504270	149504349	0.0840594008050027	+	.	gene_id "ENSMUSG00000029658.18"; transcript_id "ENSMUSG00000029658.18_tx_29"; exon_id "chr5_149504270_149504349_+"; exonnum "8"; txlen "2428";
chr5	ENSEMBL_gcm37	exon	149504270	149504349	0.0816993172140758	+	.	gene_id "ENSMUSG00000029658.18"; transcript_id "ENSMUSG00000029658.18_tx_30"; exon_id "chr5_149504270_149504349_+"; exonnum "10"; txlen "2545";
chr5	ENSEMBL_gcm37	exon	149504270	149504349	0.0805727963176339	+	.	gene_id "ENSMUSG00000029658.18"; transcript_id "ENSMUSG00000029658.18_tx_31"; exon_id "chr5_149504270_149504349_+"; exonnum "7"; txlen "2322";
chr5	ENSEMBL_gcm37	exon	149504270	149504349	0.0801316937509523	+	.	gene_id "ENSMUSG00000029658.18"; transcript_id "ENSMUSG00000029658.18_tx_32"; exon_id "chr5_149504270_149504349_+"; exonnum "8"; txlen "2407";
chr5	ENSEMBL_gcm37	exon	149504270	149504349	0.0801316937509523	+	.	gene_id "ENSMUSG00000029658.18"; transcript_id "ENSMUSG00000029658.18_tx_33"; exon_id "chr5_149504270_149504349_+"; exonnum "9"; txlen "2513";
chr5	ENSEMBL_gcm37	exon	149504270	149504349	0.0798217671210132	+	.	gene_id "ENSMUSG00000029658.18"; transcript_id "ENSMUSG00000029658.18_tx_34"; exon_id "chr5_149504270_149504349_+"; exonnum "9"; txlen "2439";
chr5	ENSEMBL_gcm37	exon	149504270	149504349	0.0731823068857534	+	.	gene_id "ENSMUSG00000029658.18"; transcript_id "ENSMUSG00000029658.18_tx_36"; exon_id "chr5_149504270_149504349_+"; exonnum "9"; txlen "2531";
chr5	ENSEMBL_gcm37	exon	149504270	149504349	0.0731823068857534	+	.	gene_id "ENSMUSG00000029658.18"; transcript_id "ENSMUSG00000029658.18_tx_37"; exon_id "chr5_149504270_149504349_+"; exonnum "8"; txlen "2425";
chr5	ENSEMBL_gcm37	exon	149504270	149504349	0.0554136159111989	+	.	gene_id "ENSMUSG00000029658.18"; transcript_id "ENSMUSG00000029658.18_tx_42"; exon_id "chr5_149504270_149504349_+"; exonnum "10"; txlen "2505";
chr5	ENSEMBL_gcm37	exon	149504270	149504349	0.0554136159111989	+	.	gene_id "ENSMUSG00000029658.18"; transcript_id "ENSMUSG00000029658.18_tx_43"; exon_id "chr5_149504270_149504349_+"; exonnum "9"; txlen "2399";
chr5	ENSEMBL_gcm37	exon	149504270	149504349	0.0511179767324348	+	.	gene_id "ENSMUSG00000029658.18"; transcript_id "ENSMUSG00000029658.18_tx_45"; exon_id "chr5_149504270_149504349_+"; exonnum "7"; txlen "2355";
chr5	ENSEMBL_gcm37	exon	149504270	149504349	0.049641110712841	+	.	gene_id "ENSMUSG00000029658.18"; transcript_id "ENSMUSG00000029658.18_tx_46"; exon_id "chr5_149504270_149504349_+"; exonnum "8"; txlen "2938";
chr5	ENSEMBL_gcm37	exon	149504270	149504349	0.049641110712841	+	.	gene_id "ENSMUSG00000029658.18"; transcript_id "ENSMUSG00000029658.18_tx_47"; exon_id "chr5_149504270_149504349_+"; exonnum "9"; txlen "3044";
chr5	ENSEMBL_gcm37	exon	149504270	149504349	0.0474683533703905	+	.	gene_id "ENSMUSG00000029658.18"; transcript_id "ENSMUSG00000029658.18_tx_48"; exon_id "chr5_149504270_149504349_+"; exonnum "9"; txlen "2437";
chr5	ENSEMBL_gcm37	exon	149504270	149504349	0.0467749255900338	+	.	gene_id "ENSMUSG00000029658.18"; transcript_id "ENSMUSG00000029658.18_tx_49"; exon_id "chr5_149504270_149504349_+"; exonnum "10"; txlen "2543";
chr5	ENSEMBL_gcm37	exon	149504270	149504349	0.0460488023986205	+	.	gene_id "ENSMUSG00000029658.18"; transcript_id "ENSMUSG00000029658.18_tx_50"; exon_id "chr5_149504270_149504349_+"; exonnum "8"; txlen "2461";
chr5	ENSEMBL_gcm37	exon	149504270	149504349	0.0438640282514711	+	.	gene_id "ENSMUSG00000029658.18"; transcript_id "ENSMUSG00000029658.18_tx_51"; exon_id "chr5_149504270_149504349_+"; exonnum "7"; txlen "2868";
chr5	ENSEMBL_gcm37	exon	149504270	149504349	0.0438640282514711	+	.	gene_id "ENSMUSG00000029658.18"; transcript_id "ENSMUSG00000029658.18_tx_52"; exon_id "chr5_149504270_149504349_+"; exonnum "8"; txlen "2974";
chr5	ENSEMBL_gcm37	exon	149504270	149504349	0.0400764407872699	+	.	gene_id "ENSMUSG00000029658.18"; transcript_id "ENSMUSG00000029658.18_tx_53"; exon_id "chr5_149504270_149504349_+"; exonnum "9"; txlen "2556";
chr5	ENSEMBL_gcm37	exon	149504270	149504349	0.0400764407872699	+	.	gene_id "ENSMUSG00000029658.18"; transcript_id "ENSMUSG00000029658.18_tx_54"; exon_id "chr5_149504270_149504349_+"; exonnum "8"; txlen "2450";
chr5	ENSEMBL_gcm37	exon	149504270	149504349	0.0360748383772377	+	.	gene_id "ENSMUSG00000029658.18"; transcript_id "ENSMUSG00000029658.18_tx_56"; exon_id "chr5_149504270_149504349_+"; exonnum "7"; txlen "2380";
chr5	ENSEMBL_gcm37	exon	149504270	149504349	0.0332615928613737	+	.	gene_id "ENSMUSG00000029658.18"; transcript_id "ENSMUSG00000029658.18_tx_59"; exon_id "chr5_149504270_149504349_+"; exonnum "8"; txlen "2486";
chr5	ENSEMBL_gcm37	exon	149504270	149504349	0.311935490246592	+	.	gene_id "ENSMUSG00000029658.18"; transcript_id "ENSMUSG00000029658.18_tx_6"; exon_id "chr5_149504270_149504349_+"; exonnum "9"; txlen "2538";
chr5	ENSEMBL_gcm37	exon	149504270	149504349	0.0318614520741667	+	.	gene_id "ENSMUSG00000029658.18"; transcript_id "ENSMUSG00000029658.18_tx_60"; exon_id "chr5_149504270_149504349_+"; exonnum "11"; txlen "2613";
chr5	ENSEMBL_gcm37	exon	149504270	149504349	0.0317211454109332	+	.	gene_id "ENSMUSG00000029658.18"; transcript_id "ENSMUSG00000029658.18_tx_61"; exon_id "chr5_149504270_149504349_+"; exonnum "8"; txlen "2430";
chr5	ENSEMBL_gcm37	exon	149504270	149504349	0.0317211454109332	+	.	gene_id "ENSMUSG00000029658.18"; transcript_id "ENSMUSG00000029658.18_tx_62"; exon_id "chr5_149504270_149504349_+"; exonnum "9"; txlen "2536";
chr5	ENSEMBL_gcm37	exon	149504270	149504349	0.0280399359179071	+	.	gene_id "ENSMUSG00000029658.18"; transcript_id "ENSMUSG00000029658.18_tx_69"; exon_id "chr5_149504270_149504349_+"; exonnum "10"; txlen "2507";
chr5	ENSEMBL_gcm37	exon	149504270	149504349	0.303981566033656	+	.	gene_id "ENSMUSG00000029658.18"; transcript_id "ENSMUSG00000029658.18_tx_7"; exon_id "chr5_149504270_149504349_+"; exonnum "8"; txlen "2432";
chr5	ENSEMBL_gcm37	exon	149504270	149504349	0.0280399359179071	+	.	gene_id "ENSMUSG00000029658.18"; transcript_id "ENSMUSG00000029658.18_tx_70"; exon_id "chr5_149504270_149504349_+"; exonnum "9"; txlen "2437";
chr5	ENSEMBL_gcm37	exon	149504270	149504349	0.0272942023340644	+	.	gene_id "ENSMUSG00000029658.18"; transcript_id "ENSMUSG00000029658.18_tx_71"; exon_id "chr5_149504270_149504349_+"; exonnum "7"; txlen "2340";
chr5	ENSEMBL_gcm37	exon	149504270	149504349	0.0272102042705191	+	.	gene_id "ENSMUSG00000029658.18"; transcript_id "ENSMUSG00000029658.18_tx_72"; exon_id "chr5_149504270_149504349_+"; exonnum "10"; txlen "2488";
chr5	ENSEMBL_gcm37	exon	149504270	149504349	0.0262857013028769	+	.	gene_id "ENSMUSG00000029658.18"; transcript_id "ENSMUSG00000029658.18_tx_73"; exon_id "chr5_149504270_149504349_+"; exonnum "11"; txlen "2575";
chr5	ENSEMBL_gcm37	exon	149504270	149504349	0.026236918645963	+	.	gene_id "ENSMUSG00000029658.18"; transcript_id "ENSMUSG00000029658.18_tx_74"; exon_id "chr5_149504270_149504349_+"; exonnum "9"; txlen "2516";
chr5	ENSEMBL_gcm37	exon	149504270	149504349	0.026236918645963	+	.	gene_id "ENSMUSG00000029658.18"; transcript_id "ENSMUSG00000029658.18_tx_75"; exon_id "chr5_149504270_149504349_+"; exonnum "8"; txlen "2410";
chr5	ENSEMBL_gcm37	exon	149504270	149504349	0.025817970853443	+	.	gene_id "ENSMUSG00000029658.18"; transcript_id "ENSMUSG00000029658.18_tx_76"; exon_id "chr5_149504270_149504349_+"; exonnum "11"; txlen "2594";
chr5	ENSEMBL_gcm37	exon	149504270	149504349	0.0252503251118863	+	.	gene_id "ENSMUSG00000029658.18"; transcript_id "ENSMUSG00000029658.18_tx_78"; exon_id "chr5_149504270_149504349_+"; exonnum "10"; txlen "2543";
chr5	ENSEMBL_gcm37	exon	149504270	149504349	0.0250941028892721	+	.	gene_id "ENSMUSG00000029658.18"; transcript_id "ENSMUSG00000029658.18_tx_79"; exon_id "chr5_149504270_149504349_+"; exonnum "8"; txlen "2367";
chr5	ENSEMBL_gcm37	exon	149504270	149504349	0.298032102019317	+	.	gene_id "ENSMUSG00000029658.18"; transcript_id "ENSMUSG00000029658.18_tx_8"; exon_id "chr5_149504270_149504349_+"; exonnum "10"; txlen "2604";
chr5	ENSEMBL_gcm37	exon	149504270	149504349	0.0250941028892721	+	.	gene_id "ENSMUSG00000029658.18"; transcript_id "ENSMUSG00000029658.18_tx_80"; exon_id "chr5_149504270_149504349_+"; exonnum "9"; txlen "2473";
chr5	ENSEMBL_gcm37	exon	149504270	149504349	0.0244081512098142	+	.	gene_id "ENSMUSG00000029658.18"; transcript_id "ENSMUSG00000029658.18_tx_82"; exon_id "chr5_149504270_149504349_+"; exonnum "10"; txlen "2469";
chr5	ENSEMBL_gcm37	exon	149504270	149504349	0.0239537114012562	+	.	gene_id "ENSMUSG00000029658.18"; transcript_id "ENSMUSG00000029658.18_tx_83"; exon_id "chr5_149504270_149504349_+"; exonnum "9"; txlen "2491";
chr5	ENSEMBL_gcm37	exon	149504270	149504349	0.0239537114012562	+	.	gene_id "ENSMUSG00000029658.18"; transcript_id "ENSMUSG00000029658.18_tx_84"; exon_id "chr5_149504270_149504349_+"; exonnum "8"; txlen "2385";
chr5	ENSEMBL_gcm37	exon	149504270	149504349	0.0145771269040908	+	.	gene_id "ENSMUSG00000029658.18"; transcript_id "ENSMUSG00000029658.18_tx_86"; exon_id "chr5_149504270_149504349_+"; exonnum "11"; txlen "2820";
chr5	ENSEMBL_gcm37	exon	149504270	149504349	0.00652409317464943	+	.	gene_id "ENSMUSG00000029658.18"; transcript_id "ENSMUSG00000029658.18_tx_87"; exon_id "chr5_149504270_149504349_+"; exonnum "11"; txlen "2838";
chr5	ENSEMBL_gcm37	exon	149504270	149504349	0.296154551926254	+	.	gene_id "ENSMUSG00000029658.18"; transcript_id "ENSMUSG00000029658.18_tx_9"; exon_id "chr5_149504270_149504349_+"; exonnum "9"; txlen "2498";
chr5	HAVANA	CDS	149504270	149504384	0	+	1	gene_id "ENSMUSG00000029658.18"; transcript_id "ENSMUST00000201525.4"; gene_type "protein_coding"; gene_name "Wdr95"; transcript_type "nonsense_mediated_decay"; transcript_name "Wdr95-203"; exon_number 9; exon_id "ENSMUSE00001363653.2"; level 2; protein_id "ENSMUSP00000144234.2"; transcript_support_level "1"; mgi_id "MGI:1923042"; havana_gene "OTTMUSG00000028834.1"; havana_transcript "OTTMUST00000071407.1";
chr5	HAVANA	exon	149504270	149504454	0	+	.	gene_id "ENSMUSG00000029658.18"; transcript_id "ENSMUST00000201525.4"; gene_type "protein_coding"; gene_name "Wdr95"; transcript_type "nonsense_mediated_decay"; transcript_name "Wdr95-203"; exon_number 9; exon_id "ENSMUSE00001363653.2"; level 2; protein_id "ENSMUSP00000144234.2"; transcript_support_level "1"; mgi_id "MGI:1923042"; havana_gene "OTTMUSG00000028834.1"; havana_transcript "OTTMUST00000071407.1";
chr5	HAVANA	stop_codon	149504385	149504387	0	+	0	gene_id "ENSMUSG00000029658.18"; transcript_id "ENSMUST00000201525.4"; gene_type "protein_coding"; gene_name "Wdr95"; transcript_type "nonsense_mediated_decay"; transcript_name "Wdr95-203"; exon_number 9; exon_id "ENSMUSE00001363653.2"; level 2; protein_id "ENSMUSP00000144234.2"; transcript_support_level "1"; mgi_id "MGI:1923042"; havana_gene "OTTMUSG00000028834.1"; havana_transcript "OTTMUST00000071407.1";
chr5	HAVANA	UTR	149504385	149504454	0	+	.	gene_id "ENSMUSG00000029658.18"; transcript_id "ENSMUST00000201525.4"; gene_type "protein_coding"; gene_name "Wdr95"; transcript_type "nonsense_mediated_decay"; transcript_name "Wdr95-203"; exon_number 9; exon_id "ENSMUSE00001363653.2"; level 2; protein_id "ENSMUSP00000144234.2"; transcript_support_level "1"; mgi_id "MGI:1923042"; havana_gene "OTTMUSG00000028834.1"; havana_transcript "OTTMUST00000071407.1";
chr5	HAVANA	exon	149505243	149505347	0	+	.	gene_id "ENSMUSG00000029658.18"; transcript_id "ENSMUST00000202635.2"; gene_type "protein_coding"; gene_name "Wdr95"; transcript_type "retained_intron"; transcript_name "Wdr95-205"; exon_number 1; exon_id "ENSMUSE00001358300.2"; level 2; transcript_support_level "3"; mgi_id "MGI:1923042"; havana_gene "OTTMUSG00000028834.1"; havana_transcript "OTTMUST00000071458.1";
chr5	HAVANA	transcript	149505243	149511681	0	+	.	gene_id "ENSMUSG00000029658.18"; transcript_id "ENSMUST00000202635.2"; gene_type "protein_coding"; gene_name "Wdr95"; transcript_type "retained_intron"; transcript_name "Wdr95-205"; level 2; transcript_support_level "3"; mgi_id "MGI:1923042"; havana_gene "OTTMUSG00000028834.1"; havana_transcript "OTTMUST00000071458.1";
chr5	HAVANA	exon	149505293	149505347	0	+	.	gene_id "ENSMUSG00000029658.18"; transcript_id "ENSMUST00000110502.7"; gene_type "protein_coding"; gene_name "Wdr95"; transcript_type "protein_coding"; transcript_name "Wdr95-201"; exon_number 12; exon_id "ENSMUSE00001306320.2"; level 2; protein_id "ENSMUSP00000106128.2"; transcript_support_level "5"; mgi_id "MGI:1923042"; tag "basic"; tag "CCDS"; ccdsid "CCDS39409.1"; havana_gene "OTTMUSG00000028834.1"; havana_transcript "OTTMUST00000071406.1";
chr5	HAVANA	CDS	149505293	149505347	0	+	2	gene_id "ENSMUSG00000029658.18"; transcript_id "ENSMUST00000110502.7"; gene_type "protein_coding"; gene_name "Wdr95"; transcript_type "protein_coding"; transcript_name "Wdr95-201"; exon_number 12; exon_id "ENSMUSE00001306320.2"; level 2; protein_id "ENSMUSP00000106128.2"; transcript_support_level "5"; mgi_id "MGI:1923042"; tag "basic"; tag "CCDS"; ccdsid "CCDS39409.1"; havana_gene "OTTMUSG00000028834.1"; havana_transcript "OTTMUST00000071406.1";
chr5	HAVANA	exon	149505293	149505347	0	+	.	gene_id "ENSMUSG00000029658.18"; transcript_id "ENSMUST00000201525.4"; gene_type "protein_coding"; gene_name "Wdr95"; transcript_type "nonsense_mediated_decay"; transcript_name "Wdr95-203"; exon_number 10; exon_id "ENSMUSE00001364001.2"; level 2; protein_id "ENSMUSP00000144234.2"; transcript_support_level "1"; mgi_id "MGI:1923042"; havana_gene "OTTMUSG00000028834.1"; havana_transcript "OTTMUST00000071407.1";
chr5	HAVANA	UTR	149505293	149505347	0	+	.	gene_id "ENSMUSG00000029658.18"; transcript_id "ENSMUST00000201525.4"; gene_type "protein_coding"; gene_name "Wdr95"; transcript_type "nonsense_mediated_decay"; transcript_name "Wdr95-203"; exon_number 10; exon_id "ENSMUSE00001364001.2"; level 2; protein_id "ENSMUSP00000144234.2"; transcript_support_level "1"; mgi_id "MGI:1923042"; havana_gene "OTTMUSG00000028834.1"; havana_transcript "OTTMUST00000071407.1";
chr5	HAVANA	exon	149505293	149505347	0	+	.	gene_id "ENSMUSG00000029658.18"; transcript_id "ENSMUST00000202902.2"; gene_type "protein_coding"; gene_name "Wdr95"; transcript_type "protein_coding"; transcript_name "Wdr95-207"; exon_number 12; exon_id "ENSMUSE00001306320.2"; level 2; protein_id "ENSMUSP00000144385.2"; transcript_support_level "5"; mgi_id "MGI:1923042"; tag "inferred_exon_combination"; tag "basic"; tag "Ensembl_canonical"; tag "GENCODE_Primary"; tag "appris_principal_1"; havana_gene "OTTMUSG00000028834.1"; havana_transcript "OTTMUST00000071459.1";
chr5	HAVANA	CDS	149505293	149505347	0	+	2	gene_id "ENSMUSG00000029658.18"; transcript_id "ENSMUST00000202902.2"; gene_type "protein_coding"; gene_name "Wdr95"; transcript_type "protein_coding"; transcript_name "Wdr95-207"; exon_number 12; exon_id "ENSMUSE00001306320.2"; level 2; protein_id "ENSMUSP00000144385.2"; transcript_support_level "5"; mgi_id "MGI:1923042"; tag "inferred_exon_combination"; tag "basic"; tag "Ensembl_canonical"; tag "GENCODE_Primary"; tag "appris_principal_1"; havana_gene "OTTMUSG00000028834.1"; havana_transcript "OTTMUST00000071459.1";
chr5	ENSEMBL_gcm37	exon	149505293	149505347	0.235511003171994	+	.	gene_id "ENSMUSG00000029658.18"; transcript_id "ENSMUSG00000029658.18_tx_10"; exon_id "chr5_149505293_149505347_+"; exonnum "11"; txlen "2528";
chr5	ENSEMBL_gcm37	exon	149505293	149505347	0.235473210276876	+	.	gene_id "ENSMUSG00000029658.18"; transcript_id "ENSMUSG00000029658.18_tx_11"; exon_id "chr5_149505293_149505347_+"; exonnum "12"; txlen "2634";
chr5	ENSEMBL_gcm37	exon	149505293	149505347	0.225524920055092	+	.	gene_id "ENSMUSG00000029658.18"; transcript_id "ENSMUSG00000029658.18_tx_12"; exon_id "chr5_149505293_149505347_+"; exonnum "8"; txlen "2362";
chr5	ENSEMBL_gcm37	exon	149505293	149505347	0.220216760415411	+	.	gene_id "ENSMUSG00000029658.18"; transcript_id "ENSMUSG00000029658.18_tx_13"; exon_id "chr5_149505293_149505347_+"; exonnum "9"; txlen "2468";
chr5	ENSEMBL_gcm37	exon	149505293	149505347	0.198876900296814	+	.	gene_id "ENSMUSG00000029658.18"; transcript_id "ENSMUSG00000029658.18_tx_14"; exon_id "chr5_149505293_149505347_+"; exonnum "11"; txlen "2583";
chr5	ENSEMBL_gcm37	exon	149505293	149505347	0.175080607976829	+	.	gene_id "ENSMUSG00000029658.18"; transcript_id "ENSMUSG00000029658.18_tx_15"; exon_id "chr5_149505293_149505347_+"; exonnum "9"; txlen "2978";
chr5	ENSEMBL_gcm37	exon	149505293	149505347	0.174851866288768	+	.	gene_id "ENSMUSG00000029658.18"; transcript_id "ENSMUSG00000029658.18_tx_16"; exon_id "chr5_149505293_149505347_+"; exonnum "10"; txlen "2477";
chr5	ENSEMBL_gcm37	exon	149505293	149505347	0.168952251329271	+	.	gene_id "ENSMUSG00000029658.18"; transcript_id "ENSMUSG00000029658.18_tx_18"; exon_id "chr5_149505293_149505347_+"; exonnum "10"; txlen "3084";
chr5	ENSEMBL_gcm37	exon	149505293	149505347	0.152554914994948	+	.	gene_id "ENSMUSG00000029658.18"; transcript_id "ENSMUSG00000029658.18_tx_19"; exon_id "chr5_149505293_149505347_+"; exonnum "8"; txlen "2908";
chr5	ENSEMBL_gcm37	exon	149505293	149505347	0.148818200349339	+	.	gene_id "ENSMUSG00000029658.18"; transcript_id "ENSMUSG00000029658.18_tx_20"; exon_id "chr5_149505293_149505347_+"; exonnum "9"; txlen "3014";
chr5	ENSEMBL_gcm37	exon	149505293	149505347	0.0909033005357755	+	.	gene_id "ENSMUSG00000029658.18"; transcript_id "ENSMUSG00000029658.18_tx_24"; exon_id "chr5_149505293_149505347_+"; exonnum "9"; txlen "2392";
chr5	ENSEMBL_gcm37	exon	149505293	149505347	0.0909033005357755	+	.	gene_id "ENSMUSG00000029658.18"; transcript_id "ENSMUSG00000029658.18_tx_25"; exon_id "chr5_149505293_149505347_+"; exonnum "10"; txlen "2498";
chr5	ENSEMBL_gcm37	exon	149505293	149505347	0.085442077455255	+	.	gene_id "ENSMUSG00000029658.18"; transcript_id "ENSMUSG00000029658.18_tx_27"; exon_id "chr5_149505293_149505347_+"; exonnum "10"; txlen "2458";
chr5	ENSEMBL_gcm37	exon	149505293	149505347	0.085442077455255	+	.	gene_id "ENSMUSG00000029658.18"; transcript_id "ENSMUSG00000029658.18_tx_28"; exon_id "chr5_149505293_149505347_+"; exonnum "11"; txlen "2564";
chr5	ENSEMBL_gcm37	exon	149505293	149505347	0.0840594008050027	+	.	gene_id "ENSMUSG00000029658.18"; transcript_id "ENSMUSG00000029658.18_tx_29"; exon_id "chr5_149505293_149505347_+"; exonnum "9"; txlen "2428";
chr5	ENSEMBL_gcm37	exon	149505293	149505347	0.0816993172140758	+	.	gene_id "ENSMUSG00000029658.18"; transcript_id "ENSMUSG00000029658.18_tx_30"; exon_id "chr5_149505293_149505347_+"; exonnum "11"; txlen "2545";
chr5	ENSEMBL_gcm37	exon	149505293	149505347	0.0805727963176339	+	.	gene_id "ENSMUSG00000029658.18"; transcript_id "ENSMUSG00000029658.18_tx_31"; exon_id "chr5_149505293_149505347_+"; exonnum "8"; txlen "2322";
chr5	ENSEMBL_gcm37	exon	149505293	149505347	0.0801316937509523	+	.	gene_id "ENSMUSG00000029658.18"; transcript_id "ENSMUSG00000029658.18_tx_32"; exon_id "chr5_149505293_149505347_+"; exonnum "9"; txlen "2407";
chr5	ENSEMBL_gcm37	exon	149505293	149505347	0.0801316937509523	+	.	gene_id "ENSMUSG00000029658.18"; transcript_id "ENSMUSG00000029658.18_tx_33"; exon_id "chr5_149505293_149505347_+"; exonnum "10"; txlen "2513";
chr5	ENSEMBL_gcm37	exon	149505293	149505347	0.0798217671210132	+	.	gene_id "ENSMUSG00000029658.18"; transcript_id "ENSMUSG00000029658.18_tx_34"; exon_id "chr5_149505293_149505347_+"; exonnum "10"; txlen "2439";
chr5	ENSEMBL_gcm37	exon	149505293	149505347	0.0731823068857534	+	.	gene_id "ENSMUSG00000029658.18"; transcript_id "ENSMUSG00000029658.18_tx_36"; exon_id "chr5_149505293_149505347_+"; exonnum "10"; txlen "2531";
chr5	ENSEMBL_gcm37	exon	149505293	149505347	0.0731823068857534	+	.	gene_id "ENSMUSG00000029658.18"; transcript_id "ENSMUSG00000029658.18_tx_37"; exon_id "chr5_149505293_149505347_+"; exonnum "9"; txlen "2425";
chr5	ENSEMBL_gcm37	exon	149505293	149505347	0.0554136159111989	+	.	gene_id "ENSMUSG00000029658.18"; transcript_id "ENSMUSG00000029658.18_tx_42"; exon_id "chr5_149505293_149505347_+"; exonnum "11"; txlen "2505";
chr5	ENSEMBL_gcm37	exon	149505293	149505347	0.0554136159111989	+	.	gene_id "ENSMUSG00000029658.18"; transcript_id "ENSMUSG00000029658.18_tx_43"; exon_id "chr5_149505293_149505347_+"; exonnum "10"; txlen "2399";
chr5	ENSEMBL_gcm37	exon	149505293	149505347	0.0511179767324348	+	.	gene_id "ENSMUSG00000029658.18"; transcript_id "ENSMUSG00000029658.18_tx_45"; exon_id "chr5_149505293_149505347_+"; exonnum "8"; txlen "2355";
chr5	ENSEMBL_gcm37	exon	149505293	149505347	0.049641110712841	+	.	gene_id "ENSMUSG00000029658.18"; transcript_id "ENSMUSG00000029658.18_tx_46"; exon_id "chr5_149505293_149505347_+"; exonnum "9"; txlen "2938";
chr5	ENSEMBL_gcm37	exon	149505293	149505347	0.049641110712841	+	.	gene_id "ENSMUSG00000029658.18"; transcript_id "ENSMUSG00000029658.18_tx_47"; exon_id "chr5_149505293_149505347_+"; exonnum "10"; txlen "3044";
chr5	ENSEMBL_gcm37	exon	149505293	149505347	0.0474683533703905	+	.	gene_id "ENSMUSG00000029658.18"; transcript_id "ENSMUSG00000029658.18_tx_48"; exon_id "chr5_149505293_149505347_+"; exonnum "10"; txlen "2437";
chr5	ENSEMBL_gcm37	exon	149505293	149505347	0.0467749255900338	+	.	gene_id "ENSMUSG00000029658.18"; transcript_id "ENSMUSG00000029658.18_tx_49"; exon_id "chr5_149505293_149505347_+"; exonnum "11"; txlen "2543";
chr5	ENSEMBL_gcm37	exon	149505293	149505347	0.0460488023986205	+	.	gene_id "ENSMUSG00000029658.18"; transcript_id "ENSMUSG00000029658.18_tx_50"; exon_id "chr5_149505293_149505347_+"; exonnum "9"; txlen "2461";
chr5	ENSEMBL_gcm37	exon	149505293	149505347	0.0438640282514711	+	.	gene_id "ENSMUSG00000029658.18"; transcript_id "ENSMUSG00000029658.18_tx_51"; exon_id "chr5_149505293_149505347_+"; exonnum "8"; txlen "2868";
chr5	ENSEMBL_gcm37	exon	149505293	149505347	0.0438640282514711	+	.	gene_id "ENSMUSG00000029658.18"; transcript_id "ENSMUSG00000029658.18_tx_52"; exon_id "chr5_149505293_149505347_+"; exonnum "9"; txlen "2974";
chr5	ENSEMBL_gcm37	exon	149505293	149505347	0.0400764407872699	+	.	gene_id "ENSMUSG00000029658.18"; transcript_id "ENSMUSG00000029658.18_tx_53"; exon_id "chr5_149505293_149505347_+"; exonnum "10"; txlen "2556";
chr5	ENSEMBL_gcm37	exon	149505293	149505347	0.0400764407872699	+	.	gene_id "ENSMUSG00000029658.18"; transcript_id "ENSMUSG00000029658.18_tx_54"; exon_id "chr5_149505293_149505347_+"; exonnum "9"; txlen "2450";
chr5	ENSEMBL_gcm37	exon	149505293	149505347	0.0360748383772377	+	.	gene_id "ENSMUSG00000029658.18"; transcript_id "ENSMUSG00000029658.18_tx_56"; exon_id "chr5_149505293_149505347_+"; exonnum "8"; txlen "2380";
chr5	ENSEMBL_gcm37	exon	149505293	149505347	0.0332615928613737	+	.	gene_id "ENSMUSG00000029658.18"; transcript_id "ENSMUSG00000029658.18_tx_59"; exon_id "chr5_149505293_149505347_+"; exonnum "9"; txlen "2486";
chr5	ENSEMBL_gcm37	exon	149505293	149505347	0.311935490246592	+	.	gene_id "ENSMUSG00000029658.18"; transcript_id "ENSMUSG00000029658.18_tx_6"; exon_id "chr5_149505293_149505347_+"; exonnum "10"; txlen "2538";
chr5	ENSEMBL_gcm37	exon	149505293	149505347	0.0318614520741667	+	.	gene_id "ENSMUSG00000029658.18"; transcript_id "ENSMUSG00000029658.18_tx_60"; exon_id "chr5_149505293_149505347_+"; exonnum "12"; txlen "2613";
chr5	ENSEMBL_gcm37	exon	149505293	149505347	0.0317211454109332	+	.	gene_id "ENSMUSG00000029658.18"; transcript_id "ENSMUSG00000029658.18_tx_61"; exon_id "chr5_149505293_149505347_+"; exonnum "9"; txlen "2430";
chr5	ENSEMBL_gcm37	exon	149505293	149505347	0.0317211454109332	+	.	gene_id "ENSMUSG00000029658.18"; transcript_id "ENSMUSG00000029658.18_tx_62"; exon_id "chr5_149505293_149505347_+"; exonnum "10"; txlen "2536";
chr5	ENSEMBL_gcm37	exon	149505293	149505347	0.0280399359179071	+	.	gene_id "ENSMUSG00000029658.18"; transcript_id "ENSMUSG00000029658.18_tx_69"; exon_id "chr5_149505293_149505347_+"; exonnum "11"; txlen "2507";
chr5	ENSEMBL_gcm37	exon	149505293	149505347	0.303981566033656	+	.	gene_id "ENSMUSG00000029658.18"; transcript_id "ENSMUSG00000029658.18_tx_7"; exon_id "chr5_149505293_149505347_+"; exonnum "9"; txlen "2432";
chr5	ENSEMBL_gcm37	exon	149505293	149505347	0.0280399359179071	+	.	gene_id "ENSMUSG00000029658.18"; transcript_id "ENSMUSG00000029658.18_tx_70"; exon_id "chr5_149505293_149505347_+"; exonnum "10"; txlen "2437";
chr5	ENSEMBL_gcm37	exon	149505293	149505347	0.0272942023340644	+	.	gene_id "ENSMUSG00000029658.18"; transcript_id "ENSMUSG00000029658.18_tx_71"; exon_id "chr5_149505293_149505347_+"; exonnum "8"; txlen "2340";
chr5	ENSEMBL_gcm37	exon	149505293	149505347	0.0272102042705191	+	.	gene_id "ENSMUSG00000029658.18"; transcript_id "ENSMUSG00000029658.18_tx_72"; exon_id "chr5_149505293_149505347_+"; exonnum "11"; txlen "2488";
chr5	ENSEMBL_gcm37	exon	149505293	149505347	0.0262857013028769	+	.	gene_id "ENSMUSG00000029658.18"; transcript_id "ENSMUSG00000029658.18_tx_73"; exon_id "chr5_149505293_149505347_+"; exonnum "12"; txlen "2575";
chr5	ENSEMBL_gcm37	exon	149505293	149505347	0.026236918645963	+	.	gene_id "ENSMUSG00000029658.18"; transcript_id "ENSMUSG00000029658.18_tx_74"; exon_id "chr5_149505293_149505347_+"; exonnum "10"; txlen "2516";
chr5	ENSEMBL_gcm37	exon	149505293	149505347	0.026236918645963	+	.	gene_id "ENSMUSG00000029658.18"; transcript_id "ENSMUSG00000029658.18_tx_75"; exon_id "chr5_149505293_149505347_+"; exonnum "9"; txlen "2410";
chr5	ENSEMBL_gcm37	exon	149505293	149505347	0.025817970853443	+	.	gene_id "ENSMUSG00000029658.18"; transcript_id "ENSMUSG00000029658.18_tx_76"; exon_id "chr5_149505293_149505347_+"; exonnum "12"; txlen "2594";
chr5	ENSEMBL_gcm37	exon	149505293	149505347	0.0252503251118863	+	.	gene_id "ENSMUSG00000029658.18"; transcript_id "ENSMUSG00000029658.18_tx_78"; exon_id "chr5_149505293_149505347_+"; exonnum "11"; txlen "2543";
chr5	ENSEMBL_gcm37	exon	149505293	149505347	0.0250941028892721	+	.	gene_id "ENSMUSG00000029658.18"; transcript_id "ENSMUSG00000029658.18_tx_79"; exon_id "chr5_149505293_149505347_+"; exonnum "9"; txlen "2367";
chr5	ENSEMBL_gcm37	exon	149505293	149505347	0.298032102019317	+	.	gene_id "ENSMUSG00000029658.18"; transcript_id "ENSMUSG00000029658.18_tx_8"; exon_id "chr5_149505293_149505347_+"; exonnum "11"; txlen "2604";
chr5	ENSEMBL_gcm37	exon	149505293	149505347	0.0250941028892721	+	.	gene_id "ENSMUSG00000029658.18"; transcript_id "ENSMUSG00000029658.18_tx_80"; exon_id "chr5_149505293_149505347_+"; exonnum "10"; txlen "2473";
chr5	ENSEMBL_gcm37	exon	149505293	149505347	0.0244081512098142	+	.	gene_id "ENSMUSG00000029658.18"; transcript_id "ENSMUSG00000029658.18_tx_82"; exon_id "chr5_149505293_149505347_+"; exonnum "11"; txlen "2469";
chr5	ENSEMBL_gcm37	exon	149505293	149505347	0.0239537114012562	+	.	gene_id "ENSMUSG00000029658.18"; transcript_id "ENSMUSG00000029658.18_tx_83"; exon_id "chr5_149505293_149505347_+"; exonnum "10"; txlen "2491";
chr5	ENSEMBL_gcm37	exon	149505293	149505347	0.0239537114012562	+	.	gene_id "ENSMUSG00000029658.18"; transcript_id "ENSMUSG00000029658.18_tx_84"; exon_id "chr5_149505293_149505347_+"; exonnum "9"; txlen "2385";
chr5	ENSEMBL_gcm37	exon	149505293	149505347	0.0145771269040908	+	.	gene_id "ENSMUSG00000029658.18"; transcript_id "ENSMUSG00000029658.18_tx_86"; exon_id "chr5_149505293_149505347_+"; exonnum "12"; txlen "2820";
chr5	ENSEMBL_gcm37	exon	149505293	149505347	0.00652409317464943	+	.	gene_id "ENSMUSG00000029658.18"; transcript_id "ENSMUSG00000029658.18_tx_87"; exon_id "chr5_149505293_149505347_+"; exonnum "12"; txlen "2838";
chr5	ENSEMBL_gcm37	exon	149505293	149505347	0.296154551926254	+	.	gene_id "ENSMUSG00000029658.18"; transcript_id "ENSMUSG00000029658.18_tx_9"; exon_id "chr5_149505293_149505347_+"; exonnum "10"; txlen "2498";
chr5	HAVANA	exon	149506552	149506597	0	+	.	gene_id "ENSMUSG00000029658.18"; transcript_id "ENSMUST00000110502.7"; gene_type "protein_coding"; gene_name "Wdr95"; transcript_type "protein_coding"; transcript_name "Wdr95-201"; exon_number 13; exon_id "ENSMUSE00001215840.2"; level 2; protein_id "ENSMUSP00000106128.2"; transcript_support_level "5"; mgi_id "MGI:1923042"; tag "basic"; tag "CCDS"; ccdsid "CCDS39409.1"; havana_gene "OTTMUSG00000028834.1"; havana_transcript "OTTMUST00000071406.1";
chr5	HAVANA	CDS	149506552	149506597	0	+	1	gene_id "ENSMUSG00000029658.18"; transcript_id "ENSMUST00000110502.7"; gene_type "protein_coding"; gene_name "Wdr95"; transcript_type "protein_coding"; transcript_name "Wdr95-201"; exon_number 13; exon_id "ENSMUSE00001215840.2"; level 2; protein_id "ENSMUSP00000106128.2"; transcript_support_level "5"; mgi_id "MGI:1923042"; tag "basic"; tag "CCDS"; ccdsid "CCDS39409.1"; havana_gene "OTTMUSG00000028834.1"; havana_transcript "OTTMUST00000071406.1";
chr5	HAVANA	exon	149506552	149506597	0	+	.	gene_id "ENSMUSG00000029658.18"; transcript_id "ENSMUST00000201525.4"; gene_type "protein_coding"; gene_name "Wdr95"; transcript_type "nonsense_mediated_decay"; transcript_name "Wdr95-203"; exon_number 11; exon_id "ENSMUSE00001363884.2"; level 2; protein_id "ENSMUSP00000144234.2"; transcript_support_level "1"; mgi_id "MGI:1923042"; havana_gene "OTTMUSG00000028834.1"; havana_transcript "OTTMUST00000071407.1";
chr5	HAVANA	UTR	149506552	149506597	0	+	.	gene_id "ENSMUSG00000029658.18"; transcript_id "ENSMUST00000201525.4"; gene_type "protein_coding"; gene_name "Wdr95"; transcript_type "nonsense_mediated_decay"; transcript_name "Wdr95-203"; exon_number 11; exon_id "ENSMUSE00001363884.2"; level 2; protein_id "ENSMUSP00000144234.2"; transcript_support_level "1"; mgi_id "MGI:1923042"; havana_gene "OTTMUSG00000028834.1"; havana_transcript "OTTMUST00000071407.1";
chr5	HAVANA	exon	149506552	149506597	0	+	.	gene_id "ENSMUSG00000029658.18"; transcript_id "ENSMUST00000202902.2"; gene_type "protein_coding"; gene_name "Wdr95"; transcript_type "protein_coding"; transcript_name "Wdr95-207"; exon_number 13; exon_id "ENSMUSE00001215840.2"; level 2; protein_id "ENSMUSP00000144385.2"; transcript_support_level "5"; mgi_id "MGI:1923042"; tag "inferred_exon_combination"; tag "basic"; tag "Ensembl_canonical"; tag "GENCODE_Primary"; tag "appris_principal_1"; havana_gene "OTTMUSG00000028834.1"; havana_transcript "OTTMUST00000071459.1";
chr5	HAVANA	CDS	149506552	149506597	0	+	1	gene_id "ENSMUSG00000029658.18"; transcript_id "ENSMUST00000202902.2"; gene_type "protein_coding"; gene_name "Wdr95"; transcript_type "protein_coding"; transcript_name "Wdr95-207"; exon_number 13; exon_id "ENSMUSE00001215840.2"; level 2; protein_id "ENSMUSP00000144385.2"; transcript_support_level "5"; mgi_id "MGI:1923042"; tag "inferred_exon_combination"; tag "basic"; tag "Ensembl_canonical"; tag "GENCODE_Primary"; tag "appris_principal_1"; havana_gene "OTTMUSG00000028834.1"; havana_transcript "OTTMUST00000071459.1";
chr5	HAVANA	exon	149506552	149506597	0	+	.	gene_id "ENSMUSG00000029658.18"; transcript_id "ENSMUST00000202635.2"; gene_type "protein_coding"; gene_name "Wdr95"; transcript_type "retained_intron"; transcript_name "Wdr95-205"; exon_number 2; exon_id "ENSMUSE00001363884.2"; level 2; transcript_support_level "3"; mgi_id "MGI:1923042"; havana_gene "OTTMUSG00000028834.1"; havana_transcript "OTTMUST00000071458.1";
chr5	ENSEMBL_gcm37	exon	149506552	149506597	0.235511003171994	+	.	gene_id "ENSMUSG00000029658.18"; transcript_id "ENSMUSG00000029658.18_tx_10"; exon_id "chr5_149506552_149506597_+"; exonnum "12"; txlen "2528";
chr5	ENSEMBL_gcm37	exon	149506552	149506597	0.235473210276876	+	.	gene_id "ENSMUSG00000029658.18"; transcript_id "ENSMUSG00000029658.18_tx_11"; exon_id "chr5_149506552_149506597_+"; exonnum "13"; txlen "2634";
chr5	ENSEMBL_gcm37	exon	149506552	149506597	0.225524920055092	+	.	gene_id "ENSMUSG00000029658.18"; transcript_id "ENSMUSG00000029658.18_tx_12"; exon_id "chr5_149506552_149506597_+"; exonnum "9"; txlen "2362";
chr5	ENSEMBL_gcm37	exon	149506552	149506597	0.220216760415411	+	.	gene_id "ENSMUSG00000029658.18"; transcript_id "ENSMUSG00000029658.18_tx_13"; exon_id "chr5_149506552_149506597_+"; exonnum "10"; txlen "2468";
chr5	ENSEMBL_gcm37	exon	149506552	149506597	0.198876900296814	+	.	gene_id "ENSMUSG00000029658.18"; transcript_id "ENSMUSG00000029658.18_tx_14"; exon_id "chr5_149506552_149506597_+"; exonnum "12"; txlen "2583";
chr5	ENSEMBL_gcm37	exon	149506552	149506597	0.175080607976829	+	.	gene_id "ENSMUSG00000029658.18"; transcript_id "ENSMUSG00000029658.18_tx_15"; exon_id "chr5_149506552_149506597_+"; exonnum "10"; txlen "2978";
chr5	ENSEMBL_gcm37	exon	149506552	149506597	0.174851866288768	+	.	gene_id "ENSMUSG00000029658.18"; transcript_id "ENSMUSG00000029658.18_tx_16"; exon_id "chr5_149506552_149506597_+"; exonnum "11"; txlen "2477";
chr5	ENSEMBL_gcm37	exon	149506552	149506597	0.168952251329271	+	.	gene_id "ENSMUSG00000029658.18"; transcript_id "ENSMUSG00000029658.18_tx_18"; exon_id "chr5_149506552_149506597_+"; exonnum "11"; txlen "3084";
chr5	ENSEMBL_gcm37	exon	149506552	149506597	0.152554914994948	+	.	gene_id "ENSMUSG00000029658.18"; transcript_id "ENSMUSG00000029658.18_tx_19"; exon_id "chr5_149506552_149506597_+"; exonnum "9"; txlen "2908";
chr5	ENSEMBL_gcm37	exon	149506552	149506597	0.148818200349339	+	.	gene_id "ENSMUSG00000029658.18"; transcript_id "ENSMUSG00000029658.18_tx_20"; exon_id "chr5_149506552_149506597_+"; exonnum "10"; txlen "3014";
chr5	ENSEMBL_gcm37	exon	149506552	149506597	0.0909033005357755	+	.	gene_id "ENSMUSG00000029658.18"; transcript_id "ENSMUSG00000029658.18_tx_24"; exon_id "chr5_149506552_149506597_+"; exonnum "10"; txlen "2392";
chr5	ENSEMBL_gcm37	exon	149506552	149506597	0.0909033005357755	+	.	gene_id "ENSMUSG00000029658.18"; transcript_id "ENSMUSG00000029658.18_tx_25"; exon_id "chr5_149506552_149506597_+"; exonnum "11"; txlen "2498";
chr5	ENSEMBL_gcm37	exon	149506552	149506597	0.085442077455255	+	.	gene_id "ENSMUSG00000029658.18"; transcript_id "ENSMUSG00000029658.18_tx_27"; exon_id "chr5_149506552_149506597_+"; exonnum "11"; txlen "2458";
chr5	ENSEMBL_gcm37	exon	149506552	149506597	0.085442077455255	+	.	gene_id "ENSMUSG00000029658.18"; transcript_id "ENSMUSG00000029658.18_tx_28"; exon_id "chr5_149506552_149506597_+"; exonnum "12"; txlen "2564";
chr5	ENSEMBL_gcm37	exon	149506552	149506597	0.0840594008050027	+	.	gene_id "ENSMUSG00000029658.18"; transcript_id "ENSMUSG00000029658.18_tx_29"; exon_id "chr5_149506552_149506597_+"; exonnum "10"; txlen "2428";
chr5	ENSEMBL_gcm37	exon	149506552	149506597	0.0816993172140758	+	.	gene_id "ENSMUSG00000029658.18"; transcript_id "ENSMUSG00000029658.18_tx_30"; exon_id "chr5_149506552_149506597_+"; exonnum "12"; txlen "2545";
chr5	ENSEMBL_gcm37	exon	149506552	149506597	0.0805727963176339	+	.	gene_id "ENSMUSG00000029658.18"; transcript_id "ENSMUSG00000029658.18_tx_31"; exon_id "chr5_149506552_149506597_+"; exonnum "9"; txlen "2322";
chr5	ENSEMBL_gcm37	exon	149506552	149506597	0.0801316937509523	+	.	gene_id "ENSMUSG00000029658.18"; transcript_id "ENSMUSG00000029658.18_tx_32"; exon_id "chr5_149506552_149506597_+"; exonnum "10"; txlen "2407";
chr5	ENSEMBL_gcm37	exon	149506552	149506597	0.0801316937509523	+	.	gene_id "ENSMUSG00000029658.18"; transcript_id "ENSMUSG00000029658.18_tx_33"; exon_id "chr5_149506552_149506597_+"; exonnum "11"; txlen "2513";
chr5	ENSEMBL_gcm37	exon	149506552	149506597	0.0798217671210132	+	.	gene_id "ENSMUSG00000029658.18"; transcript_id "ENSMUSG00000029658.18_tx_34"; exon_id "chr5_149506552_149506597_+"; exonnum "11"; txlen "2439";
chr5	ENSEMBL_gcm37	exon	149506552	149506597	0.0731823068857534	+	.	gene_id "ENSMUSG00000029658.18"; transcript_id "ENSMUSG00000029658.18_tx_36"; exon_id "chr5_149506552_149506597_+"; exonnum "11"; txlen "2531";
chr5	ENSEMBL_gcm37	exon	149506552	149506597	0.0731823068857534	+	.	gene_id "ENSMUSG00000029658.18"; transcript_id "ENSMUSG00000029658.18_tx_37"; exon_id "chr5_149506552_149506597_+"; exonnum "10"; txlen "2425";
chr5	ENSEMBL_gcm37	exon	149506552	149506597	0.0554136159111989	+	.	gene_id "ENSMUSG00000029658.18"; transcript_id "ENSMUSG00000029658.18_tx_42"; exon_id "chr5_149506552_149506597_+"; exonnum "12"; txlen "2505";
chr5	ENSEMBL_gcm37	exon	149506552	149506597	0.0554136159111989	+	.	gene_id "ENSMUSG00000029658.18"; transcript_id "ENSMUSG00000029658.18_tx_43"; exon_id "chr5_149506552_149506597_+"; exonnum "11"; txlen "2399";
chr5	ENSEMBL_gcm37	exon	149506552	149506597	0.0511179767324348	+	.	gene_id "ENSMUSG00000029658.18"; transcript_id "ENSMUSG00000029658.18_tx_45"; exon_id "chr5_149506552_149506597_+"; exonnum "9"; txlen "2355";
chr5	ENSEMBL_gcm37	exon	149506552	149506597	0.049641110712841	+	.	gene_id "ENSMUSG00000029658.18"; transcript_id "ENSMUSG00000029658.18_tx_46"; exon_id "chr5_149506552_149506597_+"; exonnum "10"; txlen "2938";
chr5	ENSEMBL_gcm37	exon	149506552	149506597	0.049641110712841	+	.	gene_id "ENSMUSG00000029658.18"; transcript_id "ENSMUSG00000029658.18_tx_47"; exon_id "chr5_149506552_149506597_+"; exonnum "11"; txlen "3044";
chr5	ENSEMBL_gcm37	exon	149506552	149506597	0.0474683533703905	+	.	gene_id "ENSMUSG00000029658.18"; transcript_id "ENSMUSG00000029658.18_tx_48"; exon_id "chr5_149506552_149506597_+"; exonnum "11"; txlen "2437";
chr5	ENSEMBL_gcm37	exon	149506552	149506597	0.0467749255900338	+	.	gene_id "ENSMUSG00000029658.18"; transcript_id "ENSMUSG00000029658.18_tx_49"; exon_id "chr5_149506552_149506597_+"; exonnum "12"; txlen "2543";
chr5	ENSEMBL_gcm37	exon	149506552	149506597	0.0460488023986205	+	.	gene_id "ENSMUSG00000029658.18"; transcript_id "ENSMUSG00000029658.18_tx_50"; exon_id "chr5_149506552_149506597_+"; exonnum "10"; txlen "2461";
chr5	ENSEMBL_gcm37	exon	149506552	149506597	0.0438640282514711	+	.	gene_id "ENSMUSG00000029658.18"; transcript_id "ENSMUSG00000029658.18_tx_51"; exon_id "chr5_149506552_149506597_+"; exonnum "9"; txlen "2868";
chr5	ENSEMBL_gcm37	exon	149506552	149506597	0.0438640282514711	+	.	gene_id "ENSMUSG00000029658.18"; transcript_id "ENSMUSG00000029658.18_tx_52"; exon_id "chr5_149506552_149506597_+"; exonnum "10"; txlen "2974";
chr5	ENSEMBL_gcm37	exon	149506552	149506597	0.0400764407872699	+	.	gene_id "ENSMUSG00000029658.18"; transcript_id "ENSMUSG00000029658.18_tx_53"; exon_id "chr5_149506552_149506597_+"; exonnum "11"; txlen "2556";
chr5	ENSEMBL_gcm37	exon	149506552	149506597	0.0400764407872699	+	.	gene_id "ENSMUSG00000029658.18"; transcript_id "ENSMUSG00000029658.18_tx_54"; exon_id "chr5_149506552_149506597_+"; exonnum "10"; txlen "2450";
chr5	ENSEMBL_gcm37	exon	149506552	149506597	0.0360748383772377	+	.	gene_id "ENSMUSG00000029658.18"; transcript_id "ENSMUSG00000029658.18_tx_56"; exon_id "chr5_149506552_149506597_+"; exonnum "9"; txlen "2380";
chr5	ENSEMBL_gcm37	exon	149506552	149506597	0.0332615928613737	+	.	gene_id "ENSMUSG00000029658.18"; transcript_id "ENSMUSG00000029658.18_tx_59"; exon_id "chr5_149506552_149506597_+"; exonnum "10"; txlen "2486";
chr5	ENSEMBL_gcm37	exon	149506552	149506597	0.311935490246592	+	.	gene_id "ENSMUSG00000029658.18"; transcript_id "ENSMUSG00000029658.18_tx_6"; exon_id "chr5_149506552_149506597_+"; exonnum "11"; txlen "2538";
chr5	ENSEMBL_gcm37	exon	149506552	149506597	0.0318614520741667	+	.	gene_id "ENSMUSG00000029658.18"; transcript_id "ENSMUSG00000029658.18_tx_60"; exon_id "chr5_149506552_149506597_+"; exonnum "13"; txlen "2613";
chr5	ENSEMBL_gcm37	exon	149506552	149506597	0.0317211454109332	+	.	gene_id "ENSMUSG00000029658.18"; transcript_id "ENSMUSG00000029658.18_tx_61"; exon_id "chr5_149506552_149506597_+"; exonnum "10"; txlen "2430";
chr5	ENSEMBL_gcm37	exon	149506552	149506597	0.0317211454109332	+	.	gene_id "ENSMUSG00000029658.18"; transcript_id "ENSMUSG00000029658.18_tx_62"; exon_id "chr5_149506552_149506597_+"; exonnum "11"; txlen "2536";
chr5	ENSEMBL_gcm37	exon	149506552	149506597	0.0280399359179071	+	.	gene_id "ENSMUSG00000029658.18"; transcript_id "ENSMUSG00000029658.18_tx_69"; exon_id "chr5_149506552_149506597_+"; exonnum "12"; txlen "2507";
chr5	ENSEMBL_gcm37	exon	149506552	149506597	0.303981566033656	+	.	gene_id "ENSMUSG00000029658.18"; transcript_id "ENSMUSG00000029658.18_tx_7"; exon_id "chr5_149506552_149506597_+"; exonnum "10"; txlen "2432";
chr5	ENSEMBL_gcm37	exon	149506552	149506597	0.0280399359179071	+	.	gene_id "ENSMUSG00000029658.18"; transcript_id "ENSMUSG00000029658.18_tx_70"; exon_id "chr5_149506552_149506597_+"; exonnum "11"; txlen "2437";
chr5	ENSEMBL_gcm37	exon	149506552	149506597	0.0272942023340644	+	.	gene_id "ENSMUSG00000029658.18"; transcript_id "ENSMUSG00000029658.18_tx_71"; exon_id "chr5_149506552_149506597_+"; exonnum "9"; txlen "2340";
chr5	ENSEMBL_gcm37	exon	149506552	149506597	0.0272102042705191	+	.	gene_id "ENSMUSG00000029658.18"; transcript_id "ENSMUSG00000029658.18_tx_72"; exon_id "chr5_149506552_149506597_+"; exonnum "12"; txlen "2488";
chr5	ENSEMBL_gcm37	exon	149506552	149506597	0.0262857013028769	+	.	gene_id "ENSMUSG00000029658.18"; transcript_id "ENSMUSG00000029658.18_tx_73"; exon_id "chr5_149506552_149506597_+"; exonnum "13"; txlen "2575";
chr5	ENSEMBL_gcm37	exon	149506552	149506597	0.026236918645963	+	.	gene_id "ENSMUSG00000029658.18"; transcript_id "ENSMUSG00000029658.18_tx_74"; exon_id "chr5_149506552_149506597_+"; exonnum "11"; txlen "2516";
chr5	ENSEMBL_gcm37	exon	149506552	149506597	0.026236918645963	+	.	gene_id "ENSMUSG00000029658.18"; transcript_id "ENSMUSG00000029658.18_tx_75"; exon_id "chr5_149506552_149506597_+"; exonnum "10"; txlen "2410";
chr5	ENSEMBL_gcm37	exon	149506552	149506597	0.025817970853443	+	.	gene_id "ENSMUSG00000029658.18"; transcript_id "ENSMUSG00000029658.18_tx_76"; exon_id "chr5_149506552_149506597_+"; exonnum "13"; txlen "2594";
chr5	ENSEMBL_gcm37	exon	149506552	149506597	0.0252503251118863	+	.	gene_id "ENSMUSG00000029658.18"; transcript_id "ENSMUSG00000029658.18_tx_78"; exon_id "chr5_149506552_149506597_+"; exonnum "12"; txlen "2543";
chr5	ENSEMBL_gcm37	exon	149506552	149506597	0.0250941028892721	+	.	gene_id "ENSMUSG00000029658.18"; transcript_id "ENSMUSG00000029658.18_tx_79"; exon_id "chr5_149506552_149506597_+"; exonnum "10"; txlen "2367";
chr5	ENSEMBL_gcm37	exon	149506552	149506597	0.298032102019317	+	.	gene_id "ENSMUSG00000029658.18"; transcript_id "ENSMUSG00000029658.18_tx_8"; exon_id "chr5_149506552_149506597_+"; exonnum "12"; txlen "2604";
chr5	ENSEMBL_gcm37	exon	149506552	149506597	0.0250941028892721	+	.	gene_id "ENSMUSG00000029658.18"; transcript_id "ENSMUSG00000029658.18_tx_80"; exon_id "chr5_149506552_149506597_+"; exonnum "11"; txlen "2473";
chr5	ENSEMBL_gcm37	exon	149506552	149506597	0.0244081512098142	+	.	gene_id "ENSMUSG00000029658.18"; transcript_id "ENSMUSG00000029658.18_tx_82"; exon_id "chr5_149506552_149506597_+"; exonnum "12"; txlen "2469";
chr5	ENSEMBL_gcm37	exon	149506552	149506597	0.0239537114012562	+	.	gene_id "ENSMUSG00000029658.18"; transcript_id "ENSMUSG00000029658.18_tx_83"; exon_id "chr5_149506552_149506597_+"; exonnum "11"; txlen "2491";
chr5	ENSEMBL_gcm37	exon	149506552	149506597	0.0239537114012562	+	.	gene_id "ENSMUSG00000029658.18"; transcript_id "ENSMUSG00000029658.18_tx_84"; exon_id "chr5_149506552_149506597_+"; exonnum "10"; txlen "2385";
chr5	ENSEMBL_gcm37	exon	149506552	149506597	0.0145771269040908	+	.	gene_id "ENSMUSG00000029658.18"; transcript_id "ENSMUSG00000029658.18_tx_86"; exon_id "chr5_149506552_149506597_+"; exonnum "13"; txlen "2820";
chr5	ENSEMBL_gcm37	exon	149506552	149506597	0.00652409317464943	+	.	gene_id "ENSMUSG00000029658.18"; transcript_id "ENSMUSG00000029658.18_tx_87"; exon_id "chr5_149506552_149506597_+"; exonnum "13"; txlen "2838";
chr5	ENSEMBL_gcm37	exon	149506552	149506597	0.296154551926254	+	.	gene_id "ENSMUSG00000029658.18"; transcript_id "ENSMUSG00000029658.18_tx_9"; exon_id "chr5_149506552_149506597_+"; exonnum "11"; txlen "2498";
chr5	HAVANA	exon	149507922	149507981	0	+	.	gene_id "ENSMUSG00000029658.18"; transcript_id "ENSMUST00000110502.7"; gene_type "protein_coding"; gene_name "Wdr95"; transcript_type "protein_coding"; transcript_name "Wdr95-201"; exon_number 14; exon_id "ENSMUSE00001268415.2"; level 2; protein_id "ENSMUSP00000106128.2"; transcript_support_level "5"; mgi_id "MGI:1923042"; tag "basic"; tag "CCDS"; ccdsid "CCDS39409.1"; havana_gene "OTTMUSG00000028834.1"; havana_transcript "OTTMUST00000071406.1";
chr5	HAVANA	CDS	149507922	149507981	0	+	0	gene_id "ENSMUSG00000029658.18"; transcript_id "ENSMUST00000110502.7"; gene_type "protein_coding"; gene_name "Wdr95"; transcript_type "protein_coding"; transcript_name "Wdr95-201"; exon_number 14; exon_id "ENSMUSE00001268415.2"; level 2; protein_id "ENSMUSP00000106128.2"; transcript_support_level "5"; mgi_id "MGI:1923042"; tag "basic"; tag "CCDS"; ccdsid "CCDS39409.1"; havana_gene "OTTMUSG00000028834.1"; havana_transcript "OTTMUST00000071406.1";
chr5	HAVANA	exon	149507922	149507981	0	+	.	gene_id "ENSMUSG00000029658.18"; transcript_id "ENSMUST00000201525.4"; gene_type "protein_coding"; gene_name "Wdr95"; transcript_type "nonsense_mediated_decay"; transcript_name "Wdr95-203"; exon_number 12; exon_id "ENSMUSE00001360691.2"; level 2; protein_id "ENSMUSP00000144234.2"; transcript_support_level "1"; mgi_id "MGI:1923042"; havana_gene "OTTMUSG00000028834.1"; havana_transcript "OTTMUST00000071407.1";
chr5	HAVANA	UTR	149507922	149507981	0	+	.	gene_id "ENSMUSG00000029658.18"; transcript_id "ENSMUST00000201525.4"; gene_type "protein_coding"; gene_name "Wdr95"; transcript_type "nonsense_mediated_decay"; transcript_name "Wdr95-203"; exon_number 12; exon_id "ENSMUSE00001360691.2"; level 2; protein_id "ENSMUSP00000144234.2"; transcript_support_level "1"; mgi_id "MGI:1923042"; havana_gene "OTTMUSG00000028834.1"; havana_transcript "OTTMUST00000071407.1";
chr5	HAVANA	exon	149507922	149507981	0	+	.	gene_id "ENSMUSG00000029658.18"; transcript_id "ENSMUST00000202902.2"; gene_type "protein_coding"; gene_name "Wdr95"; transcript_type "protein_coding"; transcript_name "Wdr95-207"; exon_number 14; exon_id "ENSMUSE00001268415.2"; level 2; protein_id "ENSMUSP00000144385.2"; transcript_support_level "5"; mgi_id "MGI:1923042"; tag "inferred_exon_combination"; tag "basic"; tag "Ensembl_canonical"; tag "GENCODE_Primary"; tag "appris_principal_1"; havana_gene "OTTMUSG00000028834.1"; havana_transcript "OTTMUST00000071459.1";
chr5	HAVANA	CDS	149507922	149507981	0	+	0	gene_id "ENSMUSG00000029658.18"; transcript_id "ENSMUST00000202902.2"; gene_type "protein_coding"; gene_name "Wdr95"; transcript_type "protein_coding"; transcript_name "Wdr95-207"; exon_number 14; exon_id "ENSMUSE00001268415.2"; level 2; protein_id "ENSMUSP00000144385.2"; transcript_support_level "5"; mgi_id "MGI:1923042"; tag "inferred_exon_combination"; tag "basic"; tag "Ensembl_canonical"; tag "GENCODE_Primary"; tag "appris_principal_1"; havana_gene "OTTMUSG00000028834.1"; havana_transcript "OTTMUST00000071459.1";
chr5	HAVANA	exon	149507922	149507981	0	+	.	gene_id "ENSMUSG00000029658.18"; transcript_id "ENSMUST00000202635.2"; gene_type "protein_coding"; gene_name "Wdr95"; transcript_type "retained_intron"; transcript_name "Wdr95-205"; exon_number 3; exon_id "ENSMUSE00001360691.2"; level 2; transcript_support_level "3"; mgi_id "MGI:1923042"; havana_gene "OTTMUSG00000028834.1"; havana_transcript "OTTMUST00000071458.1";
chr5	ENSEMBL_gcm37	exon	149507922	149507981	0.235511003171994	+	.	gene_id "ENSMUSG00000029658.18"; transcript_id "ENSMUSG00000029658.18_tx_10"; exon_id "chr5_149507922_149507981_+"; exonnum "13"; txlen "2528";
chr5	ENSEMBL_gcm37	exon	149507922	149507981	0.235473210276876	+	.	gene_id "ENSMUSG00000029658.18"; transcript_id "ENSMUSG00000029658.18_tx_11"; exon_id "chr5_149507922_149507981_+"; exonnum "14"; txlen "2634";
chr5	ENSEMBL_gcm37	exon	149507922	149507981	0.225524920055092	+	.	gene_id "ENSMUSG00000029658.18"; transcript_id "ENSMUSG00000029658.18_tx_12"; exon_id "chr5_149507922_149507981_+"; exonnum "10"; txlen "2362";
chr5	ENSEMBL_gcm37	exon	149507922	149507981	0.220216760415411	+	.	gene_id "ENSMUSG00000029658.18"; transcript_id "ENSMUSG00000029658.18_tx_13"; exon_id "chr5_149507922_149507981_+"; exonnum "11"; txlen "2468";
chr5	ENSEMBL_gcm37	exon	149507922	149507981	0.198876900296814	+	.	gene_id "ENSMUSG00000029658.18"; transcript_id "ENSMUSG00000029658.18_tx_14"; exon_id "chr5_149507922_149507981_+"; exonnum "13"; txlen "2583";
chr5	ENSEMBL_gcm37	exon	149507922	149507981	0.175080607976829	+	.	gene_id "ENSMUSG00000029658.18"; transcript_id "ENSMUSG00000029658.18_tx_15"; exon_id "chr5_149507922_149507981_+"; exonnum "11"; txlen "2978";
chr5	ENSEMBL_gcm37	exon	149507922	149507981	0.174851866288768	+	.	gene_id "ENSMUSG00000029658.18"; transcript_id "ENSMUSG00000029658.18_tx_16"; exon_id "chr5_149507922_149507981_+"; exonnum "12"; txlen "2477";
chr5	ENSEMBL_gcm37	exon	149507922	149507981	0.168952251329271	+	.	gene_id "ENSMUSG00000029658.18"; transcript_id "ENSMUSG00000029658.18_tx_18"; exon_id "chr5_149507922_149507981_+"; exonnum "12"; txlen "3084";
chr5	ENSEMBL_gcm37	exon	149507922	149507981	0.152554914994948	+	.	gene_id "ENSMUSG00000029658.18"; transcript_id "ENSMUSG00000029658.18_tx_19"; exon_id "chr5_149507922_149507981_+"; exonnum "10"; txlen "2908";
chr5	ENSEMBL_gcm37	exon	149507922	149507981	0.148818200349339	+	.	gene_id "ENSMUSG00000029658.18"; transcript_id "ENSMUSG00000029658.18_tx_20"; exon_id "chr5_149507922_149507981_+"; exonnum "11"; txlen "3014";
chr5	ENSEMBL_gcm37	exon	149507922	149507981	0.0909033005357755	+	.	gene_id "ENSMUSG00000029658.18"; transcript_id "ENSMUSG00000029658.18_tx_24"; exon_id "chr5_149507922_149507981_+"; exonnum "11"; txlen "2392";
chr5	ENSEMBL_gcm37	exon	149507922	149507981	0.0909033005357755	+	.	gene_id "ENSMUSG00000029658.18"; transcript_id "ENSMUSG00000029658.18_tx_25"; exon_id "chr5_149507922_149507981_+"; exonnum "12"; txlen "2498";
chr5	ENSEMBL_gcm37	exon	149507922	149507981	0.085442077455255	+	.	gene_id "ENSMUSG00000029658.18"; transcript_id "ENSMUSG00000029658.18_tx_27"; exon_id "chr5_149507922_149507981_+"; exonnum "12"; txlen "2458";
chr5	ENSEMBL_gcm37	exon	149507922	149507981	0.085442077455255	+	.	gene_id "ENSMUSG00000029658.18"; transcript_id "ENSMUSG00000029658.18_tx_28"; exon_id "chr5_149507922_149507981_+"; exonnum "13"; txlen "2564";
chr5	ENSEMBL_gcm37	exon	149507922	149507981	0.0840594008050027	+	.	gene_id "ENSMUSG00000029658.18"; transcript_id "ENSMUSG00000029658.18_tx_29"; exon_id "chr5_149507922_149507981_+"; exonnum "11"; txlen "2428";
chr5	ENSEMBL_gcm37	exon	149507922	149507981	0.0816993172140758	+	.	gene_id "ENSMUSG00000029658.18"; transcript_id "ENSMUSG00000029658.18_tx_30"; exon_id "chr5_149507922_149507981_+"; exonnum "13"; txlen "2545";
chr5	ENSEMBL_gcm37	exon	149507922	149507981	0.0805727963176339	+	.	gene_id "ENSMUSG00000029658.18"; transcript_id "ENSMUSG00000029658.18_tx_31"; exon_id "chr5_149507922_149507981_+"; exonnum "10"; txlen "2322";
chr5	ENSEMBL_gcm37	exon	149507922	149507981	0.0801316937509523	+	.	gene_id "ENSMUSG00000029658.18"; transcript_id "ENSMUSG00000029658.18_tx_32"; exon_id "chr5_149507922_149507981_+"; exonnum "11"; txlen "2407";
chr5	ENSEMBL_gcm37	exon	149507922	149507981	0.0801316937509523	+	.	gene_id "ENSMUSG00000029658.18"; transcript_id "ENSMUSG00000029658.18_tx_33"; exon_id "chr5_149507922_149507981_+"; exonnum "12"; txlen "2513";
chr5	ENSEMBL_gcm37	exon	149507922	149507981	0.0798217671210132	+	.	gene_id "ENSMUSG00000029658.18"; transcript_id "ENSMUSG00000029658.18_tx_34"; exon_id "chr5_149507922_149507981_+"; exonnum "12"; txlen "2439";
chr5	ENSEMBL_gcm37	exon	149507922	149507981	0.0731823068857534	+	.	gene_id "ENSMUSG00000029658.18"; transcript_id "ENSMUSG00000029658.18_tx_36"; exon_id "chr5_149507922_149507981_+"; exonnum "12"; txlen "2531";
chr5	ENSEMBL_gcm37	exon	149507922	149507981	0.0731823068857534	+	.	gene_id "ENSMUSG00000029658.18"; transcript_id "ENSMUSG00000029658.18_tx_37"; exon_id "chr5_149507922_149507981_+"; exonnum "11"; txlen "2425";
chr5	ENSEMBL_gcm37	exon	149507922	149507981	0.0554136159111989	+	.	gene_id "ENSMUSG00000029658.18"; transcript_id "ENSMUSG00000029658.18_tx_42"; exon_id "chr5_149507922_149507981_+"; exonnum "13"; txlen "2505";
chr5	ENSEMBL_gcm37	exon	149507922	149507981	0.0554136159111989	+	.	gene_id "ENSMUSG00000029658.18"; transcript_id "ENSMUSG00000029658.18_tx_43"; exon_id "chr5_149507922_149507981_+"; exonnum "12"; txlen "2399";
chr5	ENSEMBL_gcm37	exon	149507922	149507981	0.0511179767324348	+	.	gene_id "ENSMUSG00000029658.18"; transcript_id "ENSMUSG00000029658.18_tx_45"; exon_id "chr5_149507922_149507981_+"; exonnum "10"; txlen "2355";
chr5	ENSEMBL_gcm37	exon	149507922	149507981	0.049641110712841	+	.	gene_id "ENSMUSG00000029658.18"; transcript_id "ENSMUSG00000029658.18_tx_46"; exon_id "chr5_149507922_149507981_+"; exonnum "11"; txlen "2938";
chr5	ENSEMBL_gcm37	exon	149507922	149507981	0.049641110712841	+	.	gene_id "ENSMUSG00000029658.18"; transcript_id "ENSMUSG00000029658.18_tx_47"; exon_id "chr5_149507922_149507981_+"; exonnum "12"; txlen "3044";
chr5	ENSEMBL_gcm37	exon	149507922	149507981	0.0474683533703905	+	.	gene_id "ENSMUSG00000029658.18"; transcript_id "ENSMUSG00000029658.18_tx_48"; exon_id "chr5_149507922_149507981_+"; exonnum "12"; txlen "2437";
chr5	ENSEMBL_gcm37	exon	149507922	149507981	0.0467749255900338	+	.	gene_id "ENSMUSG00000029658.18"; transcript_id "ENSMUSG00000029658.18_tx_49"; exon_id "chr5_149507922_149507981_+"; exonnum "13"; txlen "2543";
chr5	ENSEMBL_gcm37	exon	149507922	149507981	0.0460488023986205	+	.	gene_id "ENSMUSG00000029658.18"; transcript_id "ENSMUSG00000029658.18_tx_50"; exon_id "chr5_149507922_149507981_+"; exonnum "11"; txlen "2461";
chr5	ENSEMBL_gcm37	exon	149507922	149507981	0.0438640282514711	+	.	gene_id "ENSMUSG00000029658.18"; transcript_id "ENSMUSG00000029658.18_tx_51"; exon_id "chr5_149507922_149507981_+"; exonnum "10"; txlen "2868";
chr5	ENSEMBL_gcm37	exon	149507922	149507981	0.0438640282514711	+	.	gene_id "ENSMUSG00000029658.18"; transcript_id "ENSMUSG00000029658.18_tx_52"; exon_id "chr5_149507922_149507981_+"; exonnum "11"; txlen "2974";
chr5	ENSEMBL_gcm37	exon	149507922	149507981	0.0400764407872699	+	.	gene_id "ENSMUSG00000029658.18"; transcript_id "ENSMUSG00000029658.18_tx_53"; exon_id "chr5_149507922_149507981_+"; exonnum "12"; txlen "2556";
chr5	ENSEMBL_gcm37	exon	149507922	149507981	0.0400764407872699	+	.	gene_id "ENSMUSG00000029658.18"; transcript_id "ENSMUSG00000029658.18_tx_54"; exon_id "chr5_149507922_149507981_+"; exonnum "11"; txlen "2450";
chr5	ENSEMBL_gcm37	exon	149507922	149507981	0.0360748383772377	+	.	gene_id "ENSMUSG00000029658.18"; transcript_id "ENSMUSG00000029658.18_tx_56"; exon_id "chr5_149507922_149507981_+"; exonnum "10"; txlen "2380";
chr5	ENSEMBL_gcm37	exon	149507922	149507981	0.0332615928613737	+	.	gene_id "ENSMUSG00000029658.18"; transcript_id "ENSMUSG00000029658.18_tx_59"; exon_id "chr5_149507922_149507981_+"; exonnum "11"; txlen "2486";
chr5	ENSEMBL_gcm37	exon	149507922	149507981	0.311935490246592	+	.	gene_id "ENSMUSG00000029658.18"; transcript_id "ENSMUSG00000029658.18_tx_6"; exon_id "chr5_149507922_149507981_+"; exonnum "12"; txlen "2538";
chr5	ENSEMBL_gcm37	exon	149507922	149507981	0.0318614520741667	+	.	gene_id "ENSMUSG00000029658.18"; transcript_id "ENSMUSG00000029658.18_tx_60"; exon_id "chr5_149507922_149507981_+"; exonnum "14"; txlen "2613";
chr5	ENSEMBL_gcm37	exon	149507922	149507981	0.0317211454109332	+	.	gene_id "ENSMUSG00000029658.18"; transcript_id "ENSMUSG00000029658.18_tx_61"; exon_id "chr5_149507922_149507981_+"; exonnum "11"; txlen "2430";
chr5	ENSEMBL_gcm37	exon	149507922	149507981	0.0317211454109332	+	.	gene_id "ENSMUSG00000029658.18"; transcript_id "ENSMUSG00000029658.18_tx_62"; exon_id "chr5_149507922_149507981_+"; exonnum "12"; txlen "2536";
chr5	ENSEMBL_gcm37	exon	149507922	149507981	0.0280399359179071	+	.	gene_id "ENSMUSG00000029658.18"; transcript_id "ENSMUSG00000029658.18_tx_69"; exon_id "chr5_149507922_149507981_+"; exonnum "13"; txlen "2507";
chr5	ENSEMBL_gcm37	exon	149507922	149507981	0.303981566033656	+	.	gene_id "ENSMUSG00000029658.18"; transcript_id "ENSMUSG00000029658.18_tx_7"; exon_id "chr5_149507922_149507981_+"; exonnum "11"; txlen "2432";
chr5	ENSEMBL_gcm37	exon	149507922	149507981	0.0280399359179071	+	.	gene_id "ENSMUSG00000029658.18"; transcript_id "ENSMUSG00000029658.18_tx_70"; exon_id "chr5_149507922_149507981_+"; exonnum "12"; txlen "2437";
chr5	ENSEMBL_gcm37	exon	149507922	149507981	0.0272942023340644	+	.	gene_id "ENSMUSG00000029658.18"; transcript_id "ENSMUSG00000029658.18_tx_71"; exon_id "chr5_149507922_149507981_+"; exonnum "10"; txlen "2340";
chr5	ENSEMBL_gcm37	exon	149507922	149507981	0.0272102042705191	+	.	gene_id "ENSMUSG00000029658.18"; transcript_id "ENSMUSG00000029658.18_tx_72"; exon_id "chr5_149507922_149507981_+"; exonnum "13"; txlen "2488";
chr5	ENSEMBL_gcm37	exon	149507922	149507981	0.0262857013028769	+	.	gene_id "ENSMUSG00000029658.18"; transcript_id "ENSMUSG00000029658.18_tx_73"; exon_id "chr5_149507922_149507981_+"; exonnum "14"; txlen "2575";
chr5	ENSEMBL_gcm37	exon	149507922	149507981	0.026236918645963	+	.	gene_id "ENSMUSG00000029658.18"; transcript_id "ENSMUSG00000029658.18_tx_74"; exon_id "chr5_149507922_149507981_+"; exonnum "12"; txlen "2516";
chr5	ENSEMBL_gcm37	exon	149507922	149507981	0.026236918645963	+	.	gene_id "ENSMUSG00000029658.18"; transcript_id "ENSMUSG00000029658.18_tx_75"; exon_id "chr5_149507922_149507981_+"; exonnum "11"; txlen "2410";
chr5	ENSEMBL_gcm37	exon	149507922	149507981	0.025817970853443	+	.	gene_id "ENSMUSG00000029658.18"; transcript_id "ENSMUSG00000029658.18_tx_76"; exon_id "chr5_149507922_149507981_+"; exonnum "14"; txlen "2594";
chr5	ENSEMBL_gcm37	exon	149507922	149507981	0.0252503251118863	+	.	gene_id "ENSMUSG00000029658.18"; transcript_id "ENSMUSG00000029658.18_tx_78"; exon_id "chr5_149507922_149507981_+"; exonnum "13"; txlen "2543";
chr5	ENSEMBL_gcm37	exon	149507922	149507981	0.0250941028892721	+	.	gene_id "ENSMUSG00000029658.18"; transcript_id "ENSMUSG00000029658.18_tx_79"; exon_id "chr5_149507922_149507981_+"; exonnum "11"; txlen "2367";
chr5	ENSEMBL_gcm37	exon	149507922	149507981	0.298032102019317	+	.	gene_id "ENSMUSG00000029658.18"; transcript_id "ENSMUSG00000029658.18_tx_8"; exon_id "chr5_149507922_149507981_+"; exonnum "13"; txlen "2604";
chr5	ENSEMBL_gcm37	exon	149507922	149507981	0.0250941028892721	+	.	gene_id "ENSMUSG00000029658.18"; transcript_id "ENSMUSG00000029658.18_tx_80"; exon_id "chr5_149507922_149507981_+"; exonnum "12"; txlen "2473";
chr5	ENSEMBL_gcm37	exon	149507922	149507981	0.0244081512098142	+	.	gene_id "ENSMUSG00000029658.18"; transcript_id "ENSMUSG00000029658.18_tx_82"; exon_id "chr5_149507922_149507981_+"; exonnum "13"; txlen "2469";
chr5	ENSEMBL_gcm37	exon	149507922	149507981	0.0239537114012562	+	.	gene_id "ENSMUSG00000029658.18"; transcript_id "ENSMUSG00000029658.18_tx_83"; exon_id "chr5_149507922_149507981_+"; exonnum "12"; txlen "2491";
chr5	ENSEMBL_gcm37	exon	149507922	149507981	0.0239537114012562	+	.	gene_id "ENSMUSG00000029658.18"; transcript_id "ENSMUSG00000029658.18_tx_84"; exon_id "chr5_149507922_149507981_+"; exonnum "11"; txlen "2385";
chr5	ENSEMBL_gcm37	exon	149507922	149507981	0.0145771269040908	+	.	gene_id "ENSMUSG00000029658.18"; transcript_id "ENSMUSG00000029658.18_tx_86"; exon_id "chr5_149507922_149507981_+"; exonnum "14"; txlen "2820";
chr5	ENSEMBL_gcm37	exon	149507922	149507981	0.00652409317464943	+	.	gene_id "ENSMUSG00000029658.18"; transcript_id "ENSMUSG00000029658.18_tx_87"; exon_id "chr5_149507922_149507981_+"; exonnum "14"; txlen "2838";
chr5	ENSEMBL_gcm37	exon	149507922	149507981	0.296154551926254	+	.	gene_id "ENSMUSG00000029658.18"; transcript_id "ENSMUSG00000029658.18_tx_9"; exon_id "chr5_149507922_149507981_+"; exonnum "12"; txlen "2498";
chr5	sragcm37_es	exon	149511078	149511242	0.0786864614387122	+	.	gene_id "ENSMUSG00000029658.18"; transcript_id "ENSMUSG00000029658.18_tx_35"; exon_id "chr5_149511078_149511242_+"; exonnum "1"; txlen "1448";
chr5	sragcm37_es	exon	149511078	149511242	0.0522844667739642	+	.	gene_id "ENSMUSG00000029658.18"; transcript_id "ENSMUSG00000029658.18_tx_44"; exon_id "chr5_149511078_149511242_+"; exonnum "1"; txlen "1466";
chr5	HAVANA	exon	149511535	149511681	0	+	.	gene_id "ENSMUSG00000029658.18"; transcript_id "ENSMUST00000202635.2"; gene_type "protein_coding"; gene_name "Wdr95"; transcript_type "retained_intron"; transcript_name "Wdr95-205"; exon_number 4; exon_id "ENSMUSE00001357994.2"; level 2; transcript_support_level "3"; mgi_id "MGI:1923042"; havana_gene "OTTMUSG00000028834.1"; havana_transcript "OTTMUST00000071458.1";
chr5	HAVANA	exon	149511535	149511700	0	+	.	gene_id "ENSMUSG00000029658.18"; transcript_id "ENSMUST00000110502.7"; gene_type "protein_coding"; gene_name "Wdr95"; transcript_type "protein_coding"; transcript_name "Wdr95-201"; exon_number 15; exon_id "ENSMUSE00001242317.2"; level 2; protein_id "ENSMUSP00000106128.2"; transcript_support_level "5"; mgi_id "MGI:1923042"; tag "basic"; tag "CCDS"; ccdsid "CCDS39409.1"; havana_gene "OTTMUSG00000028834.1"; havana_transcript "OTTMUST00000071406.1";
chr5	HAVANA	CDS	149511535	149511700	0	+	0	gene_id "ENSMUSG00000029658.18"; transcript_id "ENSMUST00000110502.7"; gene_type "protein_coding"; gene_name "Wdr95"; transcript_type "protein_coding"; transcript_name "Wdr95-201"; exon_number 15; exon_id "ENSMUSE00001242317.2"; level 2; protein_id "ENSMUSP00000106128.2"; transcript_support_level "5"; mgi_id "MGI:1923042"; tag "basic"; tag "CCDS"; ccdsid "CCDS39409.1"; havana_gene "OTTMUSG00000028834.1"; havana_transcript "OTTMUST00000071406.1";
chr5	HAVANA	exon	149511535	149511700	0	+	.	gene_id "ENSMUSG00000029658.18"; transcript_id "ENSMUST00000201525.4"; gene_type "protein_coding"; gene_name "Wdr95"; transcript_type "nonsense_mediated_decay"; transcript_name "Wdr95-203"; exon_number 13; exon_id "ENSMUSE00001358254.2"; level 2; protein_id "ENSMUSP00000144234.2"; transcript_support_level "1"; mgi_id "MGI:1923042"; havana_gene "OTTMUSG00000028834.1"; havana_transcript "OTTMUST00000071407.1";
chr5	HAVANA	UTR	149511535	149511700	0	+	.	gene_id "ENSMUSG00000029658.18"; transcript_id "ENSMUST00000201525.4"; gene_type "protein_coding"; gene_name "Wdr95"; transcript_type "nonsense_mediated_decay"; transcript_name "Wdr95-203"; exon_number 13; exon_id "ENSMUSE00001358254.2"; level 2; protein_id "ENSMUSP00000144234.2"; transcript_support_level "1"; mgi_id "MGI:1923042"; havana_gene "OTTMUSG00000028834.1"; havana_transcript "OTTMUST00000071407.1";
chr5	HAVANA	exon	149511535	149511700	0	+	.	gene_id "ENSMUSG00000029658.18"; transcript_id "ENSMUST00000202902.2"; gene_type "protein_coding"; gene_name "Wdr95"; transcript_type "protein_coding"; transcript_name "Wdr95-207"; exon_number 15; exon_id "ENSMUSE00001242317.2"; level 2; protein_id "ENSMUSP00000144385.2"; transcript_support_level "5"; mgi_id "MGI:1923042"; tag "inferred_exon_combination"; tag "basic"; tag "Ensembl_canonical"; tag "GENCODE_Primary"; tag "appris_principal_1"; havana_gene "OTTMUSG00000028834.1"; havana_transcript "OTTMUST00000071459.1";
chr5	HAVANA	CDS	149511535	149511700	0	+	0	gene_id "ENSMUSG00000029658.18"; transcript_id "ENSMUST00000202902.2"; gene_type "protein_coding"; gene_name "Wdr95"; transcript_type "protein_coding"; transcript_name "Wdr95-207"; exon_number 15; exon_id "ENSMUSE00001242317.2"; level 2; protein_id "ENSMUSP00000144385.2"; transcript_support_level "5"; mgi_id "MGI:1923042"; tag "inferred_exon_combination"; tag "basic"; tag "Ensembl_canonical"; tag "GENCODE_Primary"; tag "appris_principal_1"; havana_gene "OTTMUSG00000028834.1"; havana_transcript "OTTMUST00000071459.1";
chr5	ENSEMBL_gcm37	exon	149511535	149511700	0.235511003171994	+	.	gene_id "ENSMUSG00000029658.18"; transcript_id "ENSMUSG00000029658.18_tx_10"; exon_id "chr5_149511535_149511700_+"; exonnum "14"; txlen "2528";
chr5	ENSEMBL_gcm37	exon	149511535	149511700	0.235473210276876	+	.	gene_id "ENSMUSG00000029658.18"; transcript_id "ENSMUSG00000029658.18_tx_11"; exon_id "chr5_149511535_149511700_+"; exonnum "15"; txlen "2634";
chr5	ENSEMBL_gcm37	exon	149511535	149511700	0.225524920055092	+	.	gene_id "ENSMUSG00000029658.18"; transcript_id "ENSMUSG00000029658.18_tx_12"; exon_id "chr5_149511535_149511700_+"; exonnum "11"; txlen "2362";
chr5	ENSEMBL_gcm37	exon	149511535	149511700	0.220216760415411	+	.	gene_id "ENSMUSG00000029658.18"; transcript_id "ENSMUSG00000029658.18_tx_13"; exon_id "chr5_149511535_149511700_+"; exonnum "12"; txlen "2468";
chr5	ENSEMBL_gcm37	exon	149511535	149511700	0.198876900296814	+	.	gene_id "ENSMUSG00000029658.18"; transcript_id "ENSMUSG00000029658.18_tx_14"; exon_id "chr5_149511535_149511700_+"; exonnum "14"; txlen "2583";
chr5	ENSEMBL_gcm37	exon	149511535	149511700	0.175080607976829	+	.	gene_id "ENSMUSG00000029658.18"; transcript_id "ENSMUSG00000029658.18_tx_15"; exon_id "chr5_149511535_149511700_+"; exonnum "12"; txlen "2978";
chr5	ENSEMBL_gcm37	exon	149511535	149511700	0.174851866288768	+	.	gene_id "ENSMUSG00000029658.18"; transcript_id "ENSMUSG00000029658.18_tx_16"; exon_id "chr5_149511535_149511700_+"; exonnum "13"; txlen "2477";
chr5	ENSEMBL_gcm37	exon	149511535	149511700	0.168952251329271	+	.	gene_id "ENSMUSG00000029658.18"; transcript_id "ENSMUSG00000029658.18_tx_18"; exon_id "chr5_149511535_149511700_+"; exonnum "13"; txlen "3084";
chr5	ENSEMBL_gcm37	exon	149511535	149511700	0.152554914994948	+	.	gene_id "ENSMUSG00000029658.18"; transcript_id "ENSMUSG00000029658.18_tx_19"; exon_id "chr5_149511535_149511700_+"; exonnum "11"; txlen "2908";
chr5	ENSEMBL_gcm37	exon	149511535	149511700	0.148818200349339	+	.	gene_id "ENSMUSG00000029658.18"; transcript_id "ENSMUSG00000029658.18_tx_20"; exon_id "chr5_149511535_149511700_+"; exonnum "12"; txlen "3014";
chr5	ENSEMBL_gcm37	exon	149511535	149511700	0.0909033005357755	+	.	gene_id "ENSMUSG00000029658.18"; transcript_id "ENSMUSG00000029658.18_tx_24"; exon_id "chr5_149511535_149511700_+"; exonnum "12"; txlen "2392";
chr5	ENSEMBL_gcm37	exon	149511535	149511700	0.0909033005357755	+	.	gene_id "ENSMUSG00000029658.18"; transcript_id "ENSMUSG00000029658.18_tx_25"; exon_id "chr5_149511535_149511700_+"; exonnum "13"; txlen "2498";
chr5	ENSEMBL_gcm37	exon	149511535	149511700	0.085442077455255	+	.	gene_id "ENSMUSG00000029658.18"; transcript_id "ENSMUSG00000029658.18_tx_27"; exon_id "chr5_149511535_149511700_+"; exonnum "13"; txlen "2458";
chr5	ENSEMBL_gcm37	exon	149511535	149511700	0.085442077455255	+	.	gene_id "ENSMUSG00000029658.18"; transcript_id "ENSMUSG00000029658.18_tx_28"; exon_id "chr5_149511535_149511700_+"; exonnum "14"; txlen "2564";
chr5	ENSEMBL_gcm37	exon	149511535	149511700	0.0840594008050027	+	.	gene_id "ENSMUSG00000029658.18"; transcript_id "ENSMUSG00000029658.18_tx_29"; exon_id "chr5_149511535_149511700_+"; exonnum "12"; txlen "2428";
chr5	ENSEMBL_gcm37	exon	149511535	149511700	0.0816993172140758	+	.	gene_id "ENSMUSG00000029658.18"; transcript_id "ENSMUSG00000029658.18_tx_30"; exon_id "chr5_149511535_149511700_+"; exonnum "14"; txlen "2545";
chr5	ENSEMBL_gcm37	exon	149511535	149511700	0.0805727963176339	+	.	gene_id "ENSMUSG00000029658.18"; transcript_id "ENSMUSG00000029658.18_tx_31"; exon_id "chr5_149511535_149511700_+"; exonnum "11"; txlen "2322";
chr5	ENSEMBL_gcm37	exon	149511535	149511700	0.0801316937509523	+	.	gene_id "ENSMUSG00000029658.18"; transcript_id "ENSMUSG00000029658.18_tx_32"; exon_id "chr5_149511535_149511700_+"; exonnum "12"; txlen "2407";
chr5	ENSEMBL_gcm37	exon	149511535	149511700	0.0801316937509523	+	.	gene_id "ENSMUSG00000029658.18"; transcript_id "ENSMUSG00000029658.18_tx_33"; exon_id "chr5_149511535_149511700_+"; exonnum "13"; txlen "2513";
chr5	ENSEMBL_gcm37	exon	149511535	149511700	0.0798217671210132	+	.	gene_id "ENSMUSG00000029658.18"; transcript_id "ENSMUSG00000029658.18_tx_34"; exon_id "chr5_149511535_149511700_+"; exonnum "13"; txlen "2439";
chr5	ENSEMBL_gcm37	exon	149511535	149511700	0.0786864614387122	+	.	gene_id "ENSMUSG00000029658.18"; transcript_id "ENSMUSG00000029658.18_tx_35"; exon_id "chr5_149511535_149511700_+"; exonnum "2"; txlen "1448";
chr5	ENSEMBL_gcm37	exon	149511535	149511700	0.0731823068857534	+	.	gene_id "ENSMUSG00000029658.18"; transcript_id "ENSMUSG00000029658.18_tx_36"; exon_id "chr5_149511535_149511700_+"; exonnum "13"; txlen "2531";
chr5	ENSEMBL_gcm37	exon	149511535	149511700	0.0731823068857534	+	.	gene_id "ENSMUSG00000029658.18"; transcript_id "ENSMUSG00000029658.18_tx_37"; exon_id "chr5_149511535_149511700_+"; exonnum "12"; txlen "2425";
chr5	ENSEMBL_gcm37	exon	149511535	149511700	0.0554136159111989	+	.	gene_id "ENSMUSG00000029658.18"; transcript_id "ENSMUSG00000029658.18_tx_42"; exon_id "chr5_149511535_149511700_+"; exonnum "14"; txlen "2505";
chr5	ENSEMBL_gcm37	exon	149511535	149511700	0.0554136159111989	+	.	gene_id "ENSMUSG00000029658.18"; transcript_id "ENSMUSG00000029658.18_tx_43"; exon_id "chr5_149511535_149511700_+"; exonnum "13"; txlen "2399";
chr5	ENSEMBL_gcm37	exon	149511535	149511700	0.0522844667739642	+	.	gene_id "ENSMUSG00000029658.18"; transcript_id "ENSMUSG00000029658.18_tx_44"; exon_id "chr5_149511535_149511700_+"; exonnum "2"; txlen "1466";
chr5	ENSEMBL_gcm37	exon	149511535	149511700	0.0511179767324348	+	.	gene_id "ENSMUSG00000029658.18"; transcript_id "ENSMUSG00000029658.18_tx_45"; exon_id "chr5_149511535_149511700_+"; exonnum "11"; txlen "2355";
chr5	ENSEMBL_gcm37	exon	149511535	149511700	0.049641110712841	+	.	gene_id "ENSMUSG00000029658.18"; transcript_id "ENSMUSG00000029658.18_tx_46"; exon_id "chr5_149511535_149511700_+"; exonnum "12"; txlen "2938";
chr5	ENSEMBL_gcm37	exon	149511535	149511700	0.049641110712841	+	.	gene_id "ENSMUSG00000029658.18"; transcript_id "ENSMUSG00000029658.18_tx_47"; exon_id "chr5_149511535_149511700_+"; exonnum "13"; txlen "3044";
chr5	ENSEMBL_gcm37	exon	149511535	149511700	0.0474683533703905	+	.	gene_id "ENSMUSG00000029658.18"; transcript_id "ENSMUSG00000029658.18_tx_48"; exon_id "chr5_149511535_149511700_+"; exonnum "13"; txlen "2437";
chr5	ENSEMBL_gcm37	exon	149511535	149511700	0.0467749255900338	+	.	gene_id "ENSMUSG00000029658.18"; transcript_id "ENSMUSG00000029658.18_tx_49"; exon_id "chr5_149511535_149511700_+"; exonnum "14"; txlen "2543";
chr5	ENSEMBL_gcm37	exon	149511535	149511700	0.0460488023986205	+	.	gene_id "ENSMUSG00000029658.18"; transcript_id "ENSMUSG00000029658.18_tx_50"; exon_id "chr5_149511535_149511700_+"; exonnum "12"; txlen "2461";
chr5	ENSEMBL_gcm37	exon	149511535	149511700	0.0438640282514711	+	.	gene_id "ENSMUSG00000029658.18"; transcript_id "ENSMUSG00000029658.18_tx_51"; exon_id "chr5_149511535_149511700_+"; exonnum "11"; txlen "2868";
chr5	ENSEMBL_gcm37	exon	149511535	149511700	0.0438640282514711	+	.	gene_id "ENSMUSG00000029658.18"; transcript_id "ENSMUSG00000029658.18_tx_52"; exon_id "chr5_149511535_149511700_+"; exonnum "12"; txlen "2974";
chr5	ENSEMBL_gcm37	exon	149511535	149511700	0.0400764407872699	+	.	gene_id "ENSMUSG00000029658.18"; transcript_id "ENSMUSG00000029658.18_tx_53"; exon_id "chr5_149511535_149511700_+"; exonnum "13"; txlen "2556";
chr5	ENSEMBL_gcm37	exon	149511535	149511700	0.0400764407872699	+	.	gene_id "ENSMUSG00000029658.18"; transcript_id "ENSMUSG00000029658.18_tx_54"; exon_id "chr5_149511535_149511700_+"; exonnum "12"; txlen "2450";
chr5	ENSEMBL_gcm37	exon	149511535	149511700	0.0360748383772377	+	.	gene_id "ENSMUSG00000029658.18"; transcript_id "ENSMUSG00000029658.18_tx_56"; exon_id "chr5_149511535_149511700_+"; exonnum "11"; txlen "2380";
chr5	ENSEMBL_gcm37	exon	149511535	149511700	0.0332615928613737	+	.	gene_id "ENSMUSG00000029658.18"; transcript_id "ENSMUSG00000029658.18_tx_59"; exon_id "chr5_149511535_149511700_+"; exonnum "12"; txlen "2486";
chr5	ENSEMBL_gcm37	exon	149511535	149511700	0.311935490246592	+	.	gene_id "ENSMUSG00000029658.18"; transcript_id "ENSMUSG00000029658.18_tx_6"; exon_id "chr5_149511535_149511700_+"; exonnum "13"; txlen "2538";
chr5	ENSEMBL_gcm37	exon	149511535	149511700	0.0318614520741667	+	.	gene_id "ENSMUSG00000029658.18"; transcript_id "ENSMUSG00000029658.18_tx_60"; exon_id "chr5_149511535_149511700_+"; exonnum "15"; txlen "2613";
chr5	ENSEMBL_gcm37	exon	149511535	149511700	0.0317211454109332	+	.	gene_id "ENSMUSG00000029658.18"; transcript_id "ENSMUSG00000029658.18_tx_61"; exon_id "chr5_149511535_149511700_+"; exonnum "12"; txlen "2430";
chr5	ENSEMBL_gcm37	exon	149511535	149511700	0.0317211454109332	+	.	gene_id "ENSMUSG00000029658.18"; transcript_id "ENSMUSG00000029658.18_tx_62"; exon_id "chr5_149511535_149511700_+"; exonnum "13"; txlen "2536";
chr5	ENSEMBL_gcm37	exon	149511535	149511700	0.0280399359179071	+	.	gene_id "ENSMUSG00000029658.18"; transcript_id "ENSMUSG00000029658.18_tx_69"; exon_id "chr5_149511535_149511700_+"; exonnum "14"; txlen "2507";
chr5	ENSEMBL_gcm37	exon	149511535	149511700	0.303981566033656	+	.	gene_id "ENSMUSG00000029658.18"; transcript_id "ENSMUSG00000029658.18_tx_7"; exon_id "chr5_149511535_149511700_+"; exonnum "12"; txlen "2432";
chr5	ENSEMBL_gcm37	exon	149511535	149511700	0.0280399359179071	+	.	gene_id "ENSMUSG00000029658.18"; transcript_id "ENSMUSG00000029658.18_tx_70"; exon_id "chr5_149511535_149511700_+"; exonnum "13"; txlen "2437";
chr5	ENSEMBL_gcm37	exon	149511535	149511700	0.0272942023340644	+	.	gene_id "ENSMUSG00000029658.18"; transcript_id "ENSMUSG00000029658.18_tx_71"; exon_id "chr5_149511535_149511700_+"; exonnum "11"; txlen "2340";
chr5	ENSEMBL_gcm37	exon	149511535	149511700	0.0272102042705191	+	.	gene_id "ENSMUSG00000029658.18"; transcript_id "ENSMUSG00000029658.18_tx_72"; exon_id "chr5_149511535_149511700_+"; exonnum "14"; txlen "2488";
chr5	ENSEMBL_gcm37	exon	149511535	149511700	0.0262857013028769	+	.	gene_id "ENSMUSG00000029658.18"; transcript_id "ENSMUSG00000029658.18_tx_73"; exon_id "chr5_149511535_149511700_+"; exonnum "15"; txlen "2575";
chr5	ENSEMBL_gcm37	exon	149511535	149511700	0.026236918645963	+	.	gene_id "ENSMUSG00000029658.18"; transcript_id "ENSMUSG00000029658.18_tx_74"; exon_id "chr5_149511535_149511700_+"; exonnum "13"; txlen "2516";
chr5	ENSEMBL_gcm37	exon	149511535	149511700	0.026236918645963	+	.	gene_id "ENSMUSG00000029658.18"; transcript_id "ENSMUSG00000029658.18_tx_75"; exon_id "chr5_149511535_149511700_+"; exonnum "12"; txlen "2410";
chr5	ENSEMBL_gcm37	exon	149511535	149511700	0.025817970853443	+	.	gene_id "ENSMUSG00000029658.18"; transcript_id "ENSMUSG00000029658.18_tx_76"; exon_id "chr5_149511535_149511700_+"; exonnum "15"; txlen "2594";
chr5	ENSEMBL_gcm37	exon	149511535	149511700	0.0252503251118863	+	.	gene_id "ENSMUSG00000029658.18"; transcript_id "ENSMUSG00000029658.18_tx_78"; exon_id "chr5_149511535_149511700_+"; exonnum "14"; txlen "2543";
chr5	ENSEMBL_gcm37	exon	149511535	149511700	0.0250941028892721	+	.	gene_id "ENSMUSG00000029658.18"; transcript_id "ENSMUSG00000029658.18_tx_79"; exon_id "chr5_149511535_149511700_+"; exonnum "12"; txlen "2367";
chr5	ENSEMBL_gcm37	exon	149511535	149511700	0.298032102019317	+	.	gene_id "ENSMUSG00000029658.18"; transcript_id "ENSMUSG00000029658.18_tx_8"; exon_id "chr5_149511535_149511700_+"; exonnum "14"; txlen "2604";
chr5	ENSEMBL_gcm37	exon	149511535	149511700	0.0250941028892721	+	.	gene_id "ENSMUSG00000029658.18"; transcript_id "ENSMUSG00000029658.18_tx_80"; exon_id "chr5_149511535_149511700_+"; exonnum "13"; txlen "2473";
chr5	ENSEMBL_gcm37	exon	149511535	149511700	0.0244081512098142	+	.	gene_id "ENSMUSG00000029658.18"; transcript_id "ENSMUSG00000029658.18_tx_82"; exon_id "chr5_149511535_149511700_+"; exonnum "14"; txlen "2469";
chr5	ENSEMBL_gcm37	exon	149511535	149511700	0.0239537114012562	+	.	gene_id "ENSMUSG00000029658.18"; transcript_id "ENSMUSG00000029658.18_tx_83"; exon_id "chr5_149511535_149511700_+"; exonnum "13"; txlen "2491";
chr5	ENSEMBL_gcm37	exon	149511535	149511700	0.0239537114012562	+	.	gene_id "ENSMUSG00000029658.18"; transcript_id "ENSMUSG00000029658.18_tx_84"; exon_id "chr5_149511535_149511700_+"; exonnum "12"; txlen "2385";
chr5	ENSEMBL_gcm37	exon	149511535	149511700	0.0145771269040908	+	.	gene_id "ENSMUSG00000029658.18"; transcript_id "ENSMUSG00000029658.18_tx_86"; exon_id "chr5_149511535_149511700_+"; exonnum "15"; txlen "2820";
chr5	ENSEMBL_gcm37	exon	149511535	149511700	0.00652409317464943	+	.	gene_id "ENSMUSG00000029658.18"; transcript_id "ENSMUSG00000029658.18_tx_87"; exon_id "chr5_149511535_149511700_+"; exonnum "15"; txlen "2838";
chr5	ENSEMBL_gcm37	exon	149511535	149511700	0.296154551926254	+	.	gene_id "ENSMUSG00000029658.18"; transcript_id "ENSMUSG00000029658.18_tx_9"; exon_id "chr5_149511535_149511700_+"; exonnum "13"; txlen "2498";
chr5	HAVANA	exon	149516560	149516655	0	+	.	gene_id "ENSMUSG00000029658.18"; transcript_id "ENSMUST00000110502.7"; gene_type "protein_coding"; gene_name "Wdr95"; transcript_type "protein_coding"; transcript_name "Wdr95-201"; exon_number 16; exon_id "ENSMUSE00001285145.2"; level 2; protein_id "ENSMUSP00000106128.2"; transcript_support_level "5"; mgi_id "MGI:1923042"; tag "basic"; tag "CCDS"; ccdsid "CCDS39409.1"; havana_gene "OTTMUSG00000028834.1"; havana_transcript "OTTMUST00000071406.1";
chr5	HAVANA	CDS	149516560	149516655	0	+	2	gene_id "ENSMUSG00000029658.18"; transcript_id "ENSMUST00000110502.7"; gene_type "protein_coding"; gene_name "Wdr95"; transcript_type "protein_coding"; transcript_name "Wdr95-201"; exon_number 16; exon_id "ENSMUSE00001285145.2"; level 2; protein_id "ENSMUSP00000106128.2"; transcript_support_level "5"; mgi_id "MGI:1923042"; tag "basic"; tag "CCDS"; ccdsid "CCDS39409.1"; havana_gene "OTTMUSG00000028834.1"; havana_transcript "OTTMUST00000071406.1";
chr5	HAVANA	exon	149516560	149516655	0	+	.	gene_id "ENSMUSG00000029658.18"; transcript_id "ENSMUST00000201525.4"; gene_type "protein_coding"; gene_name "Wdr95"; transcript_type "nonsense_mediated_decay"; transcript_name "Wdr95-203"; exon_number 14; exon_id "ENSMUSE00001360017.2"; level 2; protein_id "ENSMUSP00000144234.2"; transcript_support_level "1"; mgi_id "MGI:1923042"; havana_gene "OTTMUSG00000028834.1"; havana_transcript "OTTMUST00000071407.1";
chr5	HAVANA	UTR	149516560	149516655	0	+	.	gene_id "ENSMUSG00000029658.18"; transcript_id "ENSMUST00000201525.4"; gene_type "protein_coding"; gene_name "Wdr95"; transcript_type "nonsense_mediated_decay"; transcript_name "Wdr95-203"; exon_number 14; exon_id "ENSMUSE00001360017.2"; level 2; protein_id "ENSMUSP00000144234.2"; transcript_support_level "1"; mgi_id "MGI:1923042"; havana_gene "OTTMUSG00000028834.1"; havana_transcript "OTTMUST00000071407.1";
chr5	HAVANA	exon	149516560	149516655	0	+	.	gene_id "ENSMUSG00000029658.18"; transcript_id "ENSMUST00000202902.2"; gene_type "protein_coding"; gene_name "Wdr95"; transcript_type "protein_coding"; transcript_name "Wdr95-207"; exon_number 16; exon_id "ENSMUSE00001285145.2"; level 2; protein_id "ENSMUSP00000144385.2"; transcript_support_level "5"; mgi_id "MGI:1923042"; tag "inferred_exon_combination"; tag "basic"; tag "Ensembl_canonical"; tag "GENCODE_Primary"; tag "appris_principal_1"; havana_gene "OTTMUSG00000028834.1"; havana_transcript "OTTMUST00000071459.1";
chr5	HAVANA	CDS	149516560	149516655	0	+	2	gene_id "ENSMUSG00000029658.18"; transcript_id "ENSMUST00000202902.2"; gene_type "protein_coding"; gene_name "Wdr95"; transcript_type "protein_coding"; transcript_name "Wdr95-207"; exon_number 16; exon_id "ENSMUSE00001285145.2"; level 2; protein_id "ENSMUSP00000144385.2"; transcript_support_level "5"; mgi_id "MGI:1923042"; tag "inferred_exon_combination"; tag "basic"; tag "Ensembl_canonical"; tag "GENCODE_Primary"; tag "appris_principal_1"; havana_gene "OTTMUSG00000028834.1"; havana_transcript "OTTMUST00000071459.1";
chr5	ENSEMBL_gcm37	exon	149516560	149516655	0.235511003171994	+	.	gene_id "ENSMUSG00000029658.18"; transcript_id "ENSMUSG00000029658.18_tx_10"; exon_id "chr5_149516560_149516655_+"; exonnum "15"; txlen "2528";
chr5	ENSEMBL_gcm37	exon	149516560	149516655	0.235473210276876	+	.	gene_id "ENSMUSG00000029658.18"; transcript_id "ENSMUSG00000029658.18_tx_11"; exon_id "chr5_149516560_149516655_+"; exonnum "16"; txlen "2634";
chr5	ENSEMBL_gcm37	exon	149516560	149516655	0.225524920055092	+	.	gene_id "ENSMUSG00000029658.18"; transcript_id "ENSMUSG00000029658.18_tx_12"; exon_id "chr5_149516560_149516655_+"; exonnum "12"; txlen "2362";
chr5	ENSEMBL_gcm37	exon	149516560	149516655	0.220216760415411	+	.	gene_id "ENSMUSG00000029658.18"; transcript_id "ENSMUSG00000029658.18_tx_13"; exon_id "chr5_149516560_149516655_+"; exonnum "13"; txlen "2468";
chr5	ENSEMBL_gcm37	exon	149516560	149516655	0.198876900296814	+	.	gene_id "ENSMUSG00000029658.18"; transcript_id "ENSMUSG00000029658.18_tx_14"; exon_id "chr5_149516560_149516655_+"; exonnum "15"; txlen "2583";
chr5	ENSEMBL_gcm37	exon	149516560	149516655	0.175080607976829	+	.	gene_id "ENSMUSG00000029658.18"; transcript_id "ENSMUSG00000029658.18_tx_15"; exon_id "chr5_149516560_149516655_+"; exonnum "13"; txlen "2978";
chr5	ENSEMBL_gcm37	exon	149516560	149516655	0.174851866288768	+	.	gene_id "ENSMUSG00000029658.18"; transcript_id "ENSMUSG00000029658.18_tx_16"; exon_id "chr5_149516560_149516655_+"; exonnum "14"; txlen "2477";
chr5	ENSEMBL_gcm37	exon	149516560	149516655	0.168952251329271	+	.	gene_id "ENSMUSG00000029658.18"; transcript_id "ENSMUSG00000029658.18_tx_18"; exon_id "chr5_149516560_149516655_+"; exonnum "14"; txlen "3084";
chr5	ENSEMBL_gcm37	exon	149516560	149516655	0.152554914994948	+	.	gene_id "ENSMUSG00000029658.18"; transcript_id "ENSMUSG00000029658.18_tx_19"; exon_id "chr5_149516560_149516655_+"; exonnum "12"; txlen "2908";
chr5	ENSEMBL_gcm37	exon	149516560	149516655	0.148818200349339	+	.	gene_id "ENSMUSG00000029658.18"; transcript_id "ENSMUSG00000029658.18_tx_20"; exon_id "chr5_149516560_149516655_+"; exonnum "13"; txlen "3014";
chr5	ENSEMBL_gcm37	exon	149516560	149516655	0.0909033005357755	+	.	gene_id "ENSMUSG00000029658.18"; transcript_id "ENSMUSG00000029658.18_tx_24"; exon_id "chr5_149516560_149516655_+"; exonnum "13"; txlen "2392";
chr5	ENSEMBL_gcm37	exon	149516560	149516655	0.0909033005357755	+	.	gene_id "ENSMUSG00000029658.18"; transcript_id "ENSMUSG00000029658.18_tx_25"; exon_id "chr5_149516560_149516655_+"; exonnum "14"; txlen "2498";
chr5	ENSEMBL_gcm37	exon	149516560	149516655	0.085442077455255	+	.	gene_id "ENSMUSG00000029658.18"; transcript_id "ENSMUSG00000029658.18_tx_27"; exon_id "chr5_149516560_149516655_+"; exonnum "14"; txlen "2458";
chr5	ENSEMBL_gcm37	exon	149516560	149516655	0.085442077455255	+	.	gene_id "ENSMUSG00000029658.18"; transcript_id "ENSMUSG00000029658.18_tx_28"; exon_id "chr5_149516560_149516655_+"; exonnum "15"; txlen "2564";
chr5	ENSEMBL_gcm37	exon	149516560	149516655	0.0840594008050027	+	.	gene_id "ENSMUSG00000029658.18"; transcript_id "ENSMUSG00000029658.18_tx_29"; exon_id "chr5_149516560_149516655_+"; exonnum "13"; txlen "2428";
chr5	ENSEMBL_gcm37	exon	149516560	149516655	0.0816993172140758	+	.	gene_id "ENSMUSG00000029658.18"; transcript_id "ENSMUSG00000029658.18_tx_30"; exon_id "chr5_149516560_149516655_+"; exonnum "15"; txlen "2545";
chr5	ENSEMBL_gcm37	exon	149516560	149516655	0.0805727963176339	+	.	gene_id "ENSMUSG00000029658.18"; transcript_id "ENSMUSG00000029658.18_tx_31"; exon_id "chr5_149516560_149516655_+"; exonnum "12"; txlen "2322";
chr5	ENSEMBL_gcm37	exon	149516560	149516655	0.0801316937509523	+	.	gene_id "ENSMUSG00000029658.18"; transcript_id "ENSMUSG00000029658.18_tx_32"; exon_id "chr5_149516560_149516655_+"; exonnum "13"; txlen "2407";
chr5	ENSEMBL_gcm37	exon	149516560	149516655	0.0801316937509523	+	.	gene_id "ENSMUSG00000029658.18"; transcript_id "ENSMUSG00000029658.18_tx_33"; exon_id "chr5_149516560_149516655_+"; exonnum "14"; txlen "2513";
chr5	ENSEMBL_gcm37	exon	149516560	149516655	0.0798217671210132	+	.	gene_id "ENSMUSG00000029658.18"; transcript_id "ENSMUSG00000029658.18_tx_34"; exon_id "chr5_149516560_149516655_+"; exonnum "14"; txlen "2439";
chr5	ENSEMBL_gcm37	exon	149516560	149516655	0.0786864614387122	+	.	gene_id "ENSMUSG00000029658.18"; transcript_id "ENSMUSG00000029658.18_tx_35"; exon_id "chr5_149516560_149516655_+"; exonnum "3"; txlen "1448";
chr5	ENSEMBL_gcm37	exon	149516560	149516655	0.0731823068857534	+	.	gene_id "ENSMUSG00000029658.18"; transcript_id "ENSMUSG00000029658.18_tx_36"; exon_id "chr5_149516560_149516655_+"; exonnum "14"; txlen "2531";
chr5	ENSEMBL_gcm37	exon	149516560	149516655	0.0731823068857534	+	.	gene_id "ENSMUSG00000029658.18"; transcript_id "ENSMUSG00000029658.18_tx_37"; exon_id "chr5_149516560_149516655_+"; exonnum "13"; txlen "2425";
chr5	ENSEMBL_gcm37	exon	149516560	149516655	0.0554136159111989	+	.	gene_id "ENSMUSG00000029658.18"; transcript_id "ENSMUSG00000029658.18_tx_42"; exon_id "chr5_149516560_149516655_+"; exonnum "15"; txlen "2505";
chr5	ENSEMBL_gcm37	exon	149516560	149516655	0.0554136159111989	+	.	gene_id "ENSMUSG00000029658.18"; transcript_id "ENSMUSG00000029658.18_tx_43"; exon_id "chr5_149516560_149516655_+"; exonnum "14"; txlen "2399";
chr5	ENSEMBL_gcm37	exon	149516560	149516655	0.0522844667739642	+	.	gene_id "ENSMUSG00000029658.18"; transcript_id "ENSMUSG00000029658.18_tx_44"; exon_id "chr5_149516560_149516655_+"; exonnum "3"; txlen "1466";
chr5	ENSEMBL_gcm37	exon	149516560	149516655	0.0511179767324348	+	.	gene_id "ENSMUSG00000029658.18"; transcript_id "ENSMUSG00000029658.18_tx_45"; exon_id "chr5_149516560_149516655_+"; exonnum "12"; txlen "2355";
chr5	ENSEMBL_gcm37	exon	149516560	149516655	0.049641110712841	+	.	gene_id "ENSMUSG00000029658.18"; transcript_id "ENSMUSG00000029658.18_tx_46"; exon_id "chr5_149516560_149516655_+"; exonnum "13"; txlen "2938";
chr5	ENSEMBL_gcm37	exon	149516560	149516655	0.049641110712841	+	.	gene_id "ENSMUSG00000029658.18"; transcript_id "ENSMUSG00000029658.18_tx_47"; exon_id "chr5_149516560_149516655_+"; exonnum "14"; txlen "3044";
chr5	ENSEMBL_gcm37	exon	149516560	149516655	0.0474683533703905	+	.	gene_id "ENSMUSG00000029658.18"; transcript_id "ENSMUSG00000029658.18_tx_48"; exon_id "chr5_149516560_149516655_+"; exonnum "14"; txlen "2437";
chr5	ENSEMBL_gcm37	exon	149516560	149516655	0.0467749255900338	+	.	gene_id "ENSMUSG00000029658.18"; transcript_id "ENSMUSG00000029658.18_tx_49"; exon_id "chr5_149516560_149516655_+"; exonnum "15"; txlen "2543";
chr5	ENSEMBL_gcm37	exon	149516560	149516655	0.0460488023986205	+	.	gene_id "ENSMUSG00000029658.18"; transcript_id "ENSMUSG00000029658.18_tx_50"; exon_id "chr5_149516560_149516655_+"; exonnum "13"; txlen "2461";
chr5	ENSEMBL_gcm37	exon	149516560	149516655	0.0438640282514711	+	.	gene_id "ENSMUSG00000029658.18"; transcript_id "ENSMUSG00000029658.18_tx_51"; exon_id "chr5_149516560_149516655_+"; exonnum "12"; txlen "2868";
chr5	ENSEMBL_gcm37	exon	149516560	149516655	0.0438640282514711	+	.	gene_id "ENSMUSG00000029658.18"; transcript_id "ENSMUSG00000029658.18_tx_52"; exon_id "chr5_149516560_149516655_+"; exonnum "13"; txlen "2974";
chr5	ENSEMBL_gcm37	exon	149516560	149516655	0.0400764407872699	+	.	gene_id "ENSMUSG00000029658.18"; transcript_id "ENSMUSG00000029658.18_tx_53"; exon_id "chr5_149516560_149516655_+"; exonnum "14"; txlen "2556";
chr5	ENSEMBL_gcm37	exon	149516560	149516655	0.0400764407872699	+	.	gene_id "ENSMUSG00000029658.18"; transcript_id "ENSMUSG00000029658.18_tx_54"; exon_id "chr5_149516560_149516655_+"; exonnum "13"; txlen "2450";
chr5	ENSEMBL_gcm37	exon	149516560	149516655	0.0360748383772377	+	.	gene_id "ENSMUSG00000029658.18"; transcript_id "ENSMUSG00000029658.18_tx_56"; exon_id "chr5_149516560_149516655_+"; exonnum "12"; txlen "2380";
chr5	ENSEMBL_gcm37	exon	149516560	149516655	0.0332615928613737	+	.	gene_id "ENSMUSG00000029658.18"; transcript_id "ENSMUSG00000029658.18_tx_59"; exon_id "chr5_149516560_149516655_+"; exonnum "13"; txlen "2486";
chr5	ENSEMBL_gcm37	exon	149516560	149516655	0.311935490246592	+	.	gene_id "ENSMUSG00000029658.18"; transcript_id "ENSMUSG00000029658.18_tx_6"; exon_id "chr5_149516560_149516655_+"; exonnum "14"; txlen "2538";
chr5	ENSEMBL_gcm37	exon	149516560	149516655	0.0318614520741667	+	.	gene_id "ENSMUSG00000029658.18"; transcript_id "ENSMUSG00000029658.18_tx_60"; exon_id "chr5_149516560_149516655_+"; exonnum "16"; txlen "2613";
chr5	ENSEMBL_gcm37	exon	149516560	149516655	0.0317211454109332	+	.	gene_id "ENSMUSG00000029658.18"; transcript_id "ENSMUSG00000029658.18_tx_61"; exon_id "chr5_149516560_149516655_+"; exonnum "13"; txlen "2430";
chr5	ENSEMBL_gcm37	exon	149516560	149516655	0.0317211454109332	+	.	gene_id "ENSMUSG00000029658.18"; transcript_id "ENSMUSG00000029658.18_tx_62"; exon_id "chr5_149516560_149516655_+"; exonnum "14"; txlen "2536";
chr5	ENSEMBL_gcm37	exon	149516560	149516655	0.0280399359179071	+	.	gene_id "ENSMUSG00000029658.18"; transcript_id "ENSMUSG00000029658.18_tx_69"; exon_id "chr5_149516560_149516655_+"; exonnum "15"; txlen "2507";
chr5	ENSEMBL_gcm37	exon	149516560	149516655	0.303981566033656	+	.	gene_id "ENSMUSG00000029658.18"; transcript_id "ENSMUSG00000029658.18_tx_7"; exon_id "chr5_149516560_149516655_+"; exonnum "13"; txlen "2432";
chr5	ENSEMBL_gcm37	exon	149516560	149516655	0.0280399359179071	+	.	gene_id "ENSMUSG00000029658.18"; transcript_id "ENSMUSG00000029658.18_tx_70"; exon_id "chr5_149516560_149516655_+"; exonnum "14"; txlen "2437";
chr5	ENSEMBL_gcm37	exon	149516560	149516655	0.0272942023340644	+	.	gene_id "ENSMUSG00000029658.18"; transcript_id "ENSMUSG00000029658.18_tx_71"; exon_id "chr5_149516560_149516655_+"; exonnum "12"; txlen "2340";
chr5	ENSEMBL_gcm37	exon	149516560	149516655	0.0272102042705191	+	.	gene_id "ENSMUSG00000029658.18"; transcript_id "ENSMUSG00000029658.18_tx_72"; exon_id "chr5_149516560_149516655_+"; exonnum "15"; txlen "2488";
chr5	ENSEMBL_gcm37	exon	149516560	149516655	0.0262857013028769	+	.	gene_id "ENSMUSG00000029658.18"; transcript_id "ENSMUSG00000029658.18_tx_73"; exon_id "chr5_149516560_149516655_+"; exonnum "16"; txlen "2575";
chr5	ENSEMBL_gcm37	exon	149516560	149516655	0.026236918645963	+	.	gene_id "ENSMUSG00000029658.18"; transcript_id "ENSMUSG00000029658.18_tx_74"; exon_id "chr5_149516560_149516655_+"; exonnum "14"; txlen "2516";
chr5	ENSEMBL_gcm37	exon	149516560	149516655	0.026236918645963	+	.	gene_id "ENSMUSG00000029658.18"; transcript_id "ENSMUSG00000029658.18_tx_75"; exon_id "chr5_149516560_149516655_+"; exonnum "13"; txlen "2410";
chr5	ENSEMBL_gcm37	exon	149516560	149516655	0.025817970853443	+	.	gene_id "ENSMUSG00000029658.18"; transcript_id "ENSMUSG00000029658.18_tx_76"; exon_id "chr5_149516560_149516655_+"; exonnum "16"; txlen "2594";
chr5	ENSEMBL_gcm37	exon	149516560	149516655	0.0252503251118863	+	.	gene_id "ENSMUSG00000029658.18"; transcript_id "ENSMUSG00000029658.18_tx_78"; exon_id "chr5_149516560_149516655_+"; exonnum "15"; txlen "2543";
chr5	ENSEMBL_gcm37	exon	149516560	149516655	0.0250941028892721	+	.	gene_id "ENSMUSG00000029658.18"; transcript_id "ENSMUSG00000029658.18_tx_79"; exon_id "chr5_149516560_149516655_+"; exonnum "13"; txlen "2367";
chr5	ENSEMBL_gcm37	exon	149516560	149516655	0.298032102019317	+	.	gene_id "ENSMUSG00000029658.18"; transcript_id "ENSMUSG00000029658.18_tx_8"; exon_id "chr5_149516560_149516655_+"; exonnum "15"; txlen "2604";
chr5	ENSEMBL_gcm37	exon	149516560	149516655	0.0250941028892721	+	.	gene_id "ENSMUSG00000029658.18"; transcript_id "ENSMUSG00000029658.18_tx_80"; exon_id "chr5_149516560_149516655_+"; exonnum "14"; txlen "2473";
chr5	ENSEMBL_gcm37	exon	149516560	149516655	0.0244081512098142	+	.	gene_id "ENSMUSG00000029658.18"; transcript_id "ENSMUSG00000029658.18_tx_82"; exon_id "chr5_149516560_149516655_+"; exonnum "15"; txlen "2469";
chr5	ENSEMBL_gcm37	exon	149516560	149516655	0.0239537114012562	+	.	gene_id "ENSMUSG00000029658.18"; transcript_id "ENSMUSG00000029658.18_tx_83"; exon_id "chr5_149516560_149516655_+"; exonnum "14"; txlen "2491";
chr5	ENSEMBL_gcm37	exon	149516560	149516655	0.0239537114012562	+	.	gene_id "ENSMUSG00000029658.18"; transcript_id "ENSMUSG00000029658.18_tx_84"; exon_id "chr5_149516560_149516655_+"; exonnum "13"; txlen "2385";
chr5	ENSEMBL_gcm37	exon	149516560	149516655	0.0145771269040908	+	.	gene_id "ENSMUSG00000029658.18"; transcript_id "ENSMUSG00000029658.18_tx_86"; exon_id "chr5_149516560_149516655_+"; exonnum "16"; txlen "2820";
chr5	ENSEMBL_gcm37	exon	149516560	149516655	0.00652409317464943	+	.	gene_id "ENSMUSG00000029658.18"; transcript_id "ENSMUSG00000029658.18_tx_87"; exon_id "chr5_149516560_149516655_+"; exonnum "16"; txlen "2838";
chr5	ENSEMBL_gcm37	exon	149516560	149516655	0.296154551926254	+	.	gene_id "ENSMUSG00000029658.18"; transcript_id "ENSMUSG00000029658.18_tx_9"; exon_id "chr5_149516560_149516655_+"; exonnum "14"; txlen "2498";
chr5	HAVANA	exon	149517939	149517997	0	+	.	gene_id "ENSMUSG00000029658.18"; transcript_id "ENSMUST00000110502.7"; gene_type "protein_coding"; gene_name "Wdr95"; transcript_type "protein_coding"; transcript_name "Wdr95-201"; exon_number 17; exon_id "ENSMUSE00001216657.2"; level 2; protein_id "ENSMUSP00000106128.2"; transcript_support_level "5"; mgi_id "MGI:1923042"; tag "basic"; tag "CCDS"; ccdsid "CCDS39409.1"; havana_gene "OTTMUSG00000028834.1"; havana_transcript "OTTMUST00000071406.1";
chr5	HAVANA	CDS	149517939	149517997	0	+	2	gene_id "ENSMUSG00000029658.18"; transcript_id "ENSMUST00000110502.7"; gene_type "protein_coding"; gene_name "Wdr95"; transcript_type "protein_coding"; transcript_name "Wdr95-201"; exon_number 17; exon_id "ENSMUSE00001216657.2"; level 2; protein_id "ENSMUSP00000106128.2"; transcript_support_level "5"; mgi_id "MGI:1923042"; tag "basic"; tag "CCDS"; ccdsid "CCDS39409.1"; havana_gene "OTTMUSG00000028834.1"; havana_transcript "OTTMUST00000071406.1";
chr5	HAVANA	exon	149517939	149517997	0	+	.	gene_id "ENSMUSG00000029658.18"; transcript_id "ENSMUST00000201525.4"; gene_type "protein_coding"; gene_name "Wdr95"; transcript_type "nonsense_mediated_decay"; transcript_name "Wdr95-203"; exon_number 15; exon_id "ENSMUSE00001361752.2"; level 2; protein_id "ENSMUSP00000144234.2"; transcript_support_level "1"; mgi_id "MGI:1923042"; havana_gene "OTTMUSG00000028834.1"; havana_transcript "OTTMUST00000071407.1";
chr5	HAVANA	UTR	149517939	149517997	0	+	.	gene_id "ENSMUSG00000029658.18"; transcript_id "ENSMUST00000201525.4"; gene_type "protein_coding"; gene_name "Wdr95"; transcript_type "nonsense_mediated_decay"; transcript_name "Wdr95-203"; exon_number 15; exon_id "ENSMUSE00001361752.2"; level 2; protein_id "ENSMUSP00000144234.2"; transcript_support_level "1"; mgi_id "MGI:1923042"; havana_gene "OTTMUSG00000028834.1"; havana_transcript "OTTMUST00000071407.1";
chr5	HAVANA	exon	149517939	149517997	0	+	.	gene_id "ENSMUSG00000029658.18"; transcript_id "ENSMUST00000202902.2"; gene_type "protein_coding"; gene_name "Wdr95"; transcript_type "protein_coding"; transcript_name "Wdr95-207"; exon_number 17; exon_id "ENSMUSE00001216657.2"; level 2; protein_id "ENSMUSP00000144385.2"; transcript_support_level "5"; mgi_id "MGI:1923042"; tag "inferred_exon_combination"; tag "basic"; tag "Ensembl_canonical"; tag "GENCODE_Primary"; tag "appris_principal_1"; havana_gene "OTTMUSG00000028834.1"; havana_transcript "OTTMUST00000071459.1";
chr5	HAVANA	CDS	149517939	149517997	0	+	2	gene_id "ENSMUSG00000029658.18"; transcript_id "ENSMUST00000202902.2"; gene_type "protein_coding"; gene_name "Wdr95"; transcript_type "protein_coding"; transcript_name "Wdr95-207"; exon_number 17; exon_id "ENSMUSE00001216657.2"; level 2; protein_id "ENSMUSP00000144385.2"; transcript_support_level "5"; mgi_id "MGI:1923042"; tag "inferred_exon_combination"; tag "basic"; tag "Ensembl_canonical"; tag "GENCODE_Primary"; tag "appris_principal_1"; havana_gene "OTTMUSG00000028834.1"; havana_transcript "OTTMUST00000071459.1";
chr5	ENSEMBL_gcm37	exon	149517939	149517997	0.235511003171994	+	.	gene_id "ENSMUSG00000029658.18"; transcript_id "ENSMUSG00000029658.18_tx_10"; exon_id "chr5_149517939_149517997_+"; exonnum "16"; txlen "2528";
chr5	ENSEMBL_gcm37	exon	149517939	149517997	0.235473210276876	+	.	gene_id "ENSMUSG00000029658.18"; transcript_id "ENSMUSG00000029658.18_tx_11"; exon_id "chr5_149517939_149517997_+"; exonnum "17"; txlen "2634";
chr5	ENSEMBL_gcm37	exon	149517939	149517997	0.225524920055092	+	.	gene_id "ENSMUSG00000029658.18"; transcript_id "ENSMUSG00000029658.18_tx_12"; exon_id "chr5_149517939_149517997_+"; exonnum "13"; txlen "2362";
chr5	ENSEMBL_gcm37	exon	149517939	149517997	0.220216760415411	+	.	gene_id "ENSMUSG00000029658.18"; transcript_id "ENSMUSG00000029658.18_tx_13"; exon_id "chr5_149517939_149517997_+"; exonnum "14"; txlen "2468";
chr5	ENSEMBL_gcm37	exon	149517939	149517997	0.198876900296814	+	.	gene_id "ENSMUSG00000029658.18"; transcript_id "ENSMUSG00000029658.18_tx_14"; exon_id "chr5_149517939_149517997_+"; exonnum "16"; txlen "2583";
chr5	ENSEMBL_gcm37	exon	149517939	149517997	0.175080607976829	+	.	gene_id "ENSMUSG00000029658.18"; transcript_id "ENSMUSG00000029658.18_tx_15"; exon_id "chr5_149517939_149517997_+"; exonnum "14"; txlen "2978";
chr5	ENSEMBL_gcm37	exon	149517939	149517997	0.174851866288768	+	.	gene_id "ENSMUSG00000029658.18"; transcript_id "ENSMUSG00000029658.18_tx_16"; exon_id "chr5_149517939_149517997_+"; exonnum "15"; txlen "2477";
chr5	ENSEMBL_gcm37	exon	149517939	149517997	0.168952251329271	+	.	gene_id "ENSMUSG00000029658.18"; transcript_id "ENSMUSG00000029658.18_tx_18"; exon_id "chr5_149517939_149517997_+"; exonnum "15"; txlen "3084";
chr5	ENSEMBL_gcm37	exon	149517939	149517997	0.152554914994948	+	.	gene_id "ENSMUSG00000029658.18"; transcript_id "ENSMUSG00000029658.18_tx_19"; exon_id "chr5_149517939_149517997_+"; exonnum "13"; txlen "2908";
chr5	ENSEMBL_gcm37	exon	149517939	149517997	0.148818200349339	+	.	gene_id "ENSMUSG00000029658.18"; transcript_id "ENSMUSG00000029658.18_tx_20"; exon_id "chr5_149517939_149517997_+"; exonnum "14"; txlen "3014";
chr5	ENSEMBL_gcm37	exon	149517939	149517997	0.0909033005357755	+	.	gene_id "ENSMUSG00000029658.18"; transcript_id "ENSMUSG00000029658.18_tx_24"; exon_id "chr5_149517939_149517997_+"; exonnum "14"; txlen "2392";
chr5	ENSEMBL_gcm37	exon	149517939	149517997	0.0909033005357755	+	.	gene_id "ENSMUSG00000029658.18"; transcript_id "ENSMUSG00000029658.18_tx_25"; exon_id "chr5_149517939_149517997_+"; exonnum "15"; txlen "2498";
chr5	ENSEMBL_gcm37	exon	149517939	149517997	0.085442077455255	+	.	gene_id "ENSMUSG00000029658.18"; transcript_id "ENSMUSG00000029658.18_tx_27"; exon_id "chr5_149517939_149517997_+"; exonnum "15"; txlen "2458";
chr5	ENSEMBL_gcm37	exon	149517939	149517997	0.085442077455255	+	.	gene_id "ENSMUSG00000029658.18"; transcript_id "ENSMUSG00000029658.18_tx_28"; exon_id "chr5_149517939_149517997_+"; exonnum "16"; txlen "2564";
chr5	ENSEMBL_gcm37	exon	149517939	149517997	0.0840594008050027	+	.	gene_id "ENSMUSG00000029658.18"; transcript_id "ENSMUSG00000029658.18_tx_29"; exon_id "chr5_149517939_149517997_+"; exonnum "14"; txlen "2428";
chr5	ENSEMBL_gcm37	exon	149517939	149517997	0.0805727963176339	+	.	gene_id "ENSMUSG00000029658.18"; transcript_id "ENSMUSG00000029658.18_tx_31"; exon_id "chr5_149517939_149517997_+"; exonnum "13"; txlen "2322";
chr5	ENSEMBL_gcm37	exon	149517939	149517997	0.0801316937509523	+	.	gene_id "ENSMUSG00000029658.18"; transcript_id "ENSMUSG00000029658.18_tx_32"; exon_id "chr5_149517939_149517997_+"; exonnum "14"; txlen "2407";
chr5	ENSEMBL_gcm37	exon	149517939	149517997	0.0801316937509523	+	.	gene_id "ENSMUSG00000029658.18"; transcript_id "ENSMUSG00000029658.18_tx_33"; exon_id "chr5_149517939_149517997_+"; exonnum "15"; txlen "2513";
chr5	ENSEMBL_gcm37	exon	149517939	149517997	0.0786864614387122	+	.	gene_id "ENSMUSG00000029658.18"; transcript_id "ENSMUSG00000029658.18_tx_35"; exon_id "chr5_149517939_149517997_+"; exonnum "4"; txlen "1448";
chr5	ENSEMBL_gcm37	exon	149517939	149517997	0.0731823068857534	+	.	gene_id "ENSMUSG00000029658.18"; transcript_id "ENSMUSG00000029658.18_tx_36"; exon_id "chr5_149517939_149517997_+"; exonnum "15"; txlen "2531";
chr5	ENSEMBL_gcm37	exon	149517939	149517997	0.0731823068857534	+	.	gene_id "ENSMUSG00000029658.18"; transcript_id "ENSMUSG00000029658.18_tx_37"; exon_id "chr5_149517939_149517997_+"; exonnum "14"; txlen "2425";
chr5	ENSEMBL_gcm37	exon	149517939	149517997	0.0522844667739642	+	.	gene_id "ENSMUSG00000029658.18"; transcript_id "ENSMUSG00000029658.18_tx_44"; exon_id "chr5_149517939_149517997_+"; exonnum "4"; txlen "1466";
chr5	ENSEMBL_gcm37	exon	149517939	149517997	0.0511179767324348	+	.	gene_id "ENSMUSG00000029658.18"; transcript_id "ENSMUSG00000029658.18_tx_45"; exon_id "chr5_149517939_149517997_+"; exonnum "13"; txlen "2355";
chr5	ENSEMBL_gcm37	exon	149517939	149517997	0.049641110712841	+	.	gene_id "ENSMUSG00000029658.18"; transcript_id "ENSMUSG00000029658.18_tx_46"; exon_id "chr5_149517939_149517997_+"; exonnum "14"; txlen "2938";
chr5	ENSEMBL_gcm37	exon	149517939	149517997	0.049641110712841	+	.	gene_id "ENSMUSG00000029658.18"; transcript_id "ENSMUSG00000029658.18_tx_47"; exon_id "chr5_149517939_149517997_+"; exonnum "15"; txlen "3044";
chr5	ENSEMBL_gcm37	exon	149517939	149517997	0.0474683533703905	+	.	gene_id "ENSMUSG00000029658.18"; transcript_id "ENSMUSG00000029658.18_tx_48"; exon_id "chr5_149517939_149517997_+"; exonnum "15"; txlen "2437";
chr5	ENSEMBL_gcm37	exon	149517939	149517997	0.0467749255900338	+	.	gene_id "ENSMUSG00000029658.18"; transcript_id "ENSMUSG00000029658.18_tx_49"; exon_id "chr5_149517939_149517997_+"; exonnum "16"; txlen "2543";
chr5	ENSEMBL_gcm37	exon	149517939	149517997	0.0460488023986205	+	.	gene_id "ENSMUSG00000029658.18"; transcript_id "ENSMUSG00000029658.18_tx_50"; exon_id "chr5_149517939_149517997_+"; exonnum "14"; txlen "2461";
chr5	ENSEMBL_gcm37	exon	149517939	149517997	0.0438640282514711	+	.	gene_id "ENSMUSG00000029658.18"; transcript_id "ENSMUSG00000029658.18_tx_51"; exon_id "chr5_149517939_149517997_+"; exonnum "13"; txlen "2868";
chr5	ENSEMBL_gcm37	exon	149517939	149517997	0.0438640282514711	+	.	gene_id "ENSMUSG00000029658.18"; transcript_id "ENSMUSG00000029658.18_tx_52"; exon_id "chr5_149517939_149517997_+"; exonnum "14"; txlen "2974";
chr5	ENSEMBL_gcm37	exon	149517939	149517997	0.0400764407872699	+	.	gene_id "ENSMUSG00000029658.18"; transcript_id "ENSMUSG00000029658.18_tx_53"; exon_id "chr5_149517939_149517997_+"; exonnum "15"; txlen "2556";
chr5	ENSEMBL_gcm37	exon	149517939	149517997	0.0400764407872699	+	.	gene_id "ENSMUSG00000029658.18"; transcript_id "ENSMUSG00000029658.18_tx_54"; exon_id "chr5_149517939_149517997_+"; exonnum "14"; txlen "2450";
chr5	ENSEMBL_gcm37	exon	149517939	149517997	0.0360748383772377	+	.	gene_id "ENSMUSG00000029658.18"; transcript_id "ENSMUSG00000029658.18_tx_56"; exon_id "chr5_149517939_149517997_+"; exonnum "13"; txlen "2380";
chr5	ENSEMBL_gcm37	exon	149517939	149517997	0.0332615928613737	+	.	gene_id "ENSMUSG00000029658.18"; transcript_id "ENSMUSG00000029658.18_tx_59"; exon_id "chr5_149517939_149517997_+"; exonnum "14"; txlen "2486";
chr5	ENSEMBL_gcm37	exon	149517939	149517997	0.311935490246592	+	.	gene_id "ENSMUSG00000029658.18"; transcript_id "ENSMUSG00000029658.18_tx_6"; exon_id "chr5_149517939_149517997_+"; exonnum "15"; txlen "2538";
chr5	ENSEMBL_gcm37	exon	149517939	149517997	0.0318614520741667	+	.	gene_id "ENSMUSG00000029658.18"; transcript_id "ENSMUSG00000029658.18_tx_60"; exon_id "chr5_149517939_149517997_+"; exonnum "17"; txlen "2613";
chr5	ENSEMBL_gcm37	exon	149517939	149517997	0.0317211454109332	+	.	gene_id "ENSMUSG00000029658.18"; transcript_id "ENSMUSG00000029658.18_tx_61"; exon_id "chr5_149517939_149517997_+"; exonnum "14"; txlen "2430";
chr5	ENSEMBL_gcm37	exon	149517939	149517997	0.0317211454109332	+	.	gene_id "ENSMUSG00000029658.18"; transcript_id "ENSMUSG00000029658.18_tx_62"; exon_id "chr5_149517939_149517997_+"; exonnum "15"; txlen "2536";
chr5	ENSEMBL_gcm37	exon	149517939	149517997	0.0280399359179071	+	.	gene_id "ENSMUSG00000029658.18"; transcript_id "ENSMUSG00000029658.18_tx_69"; exon_id "chr5_149517939_149517997_+"; exonnum "16"; txlen "2507";
chr5	ENSEMBL_gcm37	exon	149517939	149517997	0.303981566033656	+	.	gene_id "ENSMUSG00000029658.18"; transcript_id "ENSMUSG00000029658.18_tx_7"; exon_id "chr5_149517939_149517997_+"; exonnum "14"; txlen "2432";
chr5	ENSEMBL_gcm37	exon	149517939	149517997	0.0280399359179071	+	.	gene_id "ENSMUSG00000029658.18"; transcript_id "ENSMUSG00000029658.18_tx_70"; exon_id "chr5_149517939_149517997_+"; exonnum "15"; txlen "2437";
chr5	ENSEMBL_gcm37	exon	149517939	149517997	0.0272942023340644	+	.	gene_id "ENSMUSG00000029658.18"; transcript_id "ENSMUSG00000029658.18_tx_71"; exon_id "chr5_149517939_149517997_+"; exonnum "13"; txlen "2340";
chr5	ENSEMBL_gcm37	exon	149517939	149517997	0.0272102042705191	+	.	gene_id "ENSMUSG00000029658.18"; transcript_id "ENSMUSG00000029658.18_tx_72"; exon_id "chr5_149517939_149517997_+"; exonnum "16"; txlen "2488";
chr5	ENSEMBL_gcm37	exon	149517939	149517997	0.026236918645963	+	.	gene_id "ENSMUSG00000029658.18"; transcript_id "ENSMUSG00000029658.18_tx_74"; exon_id "chr5_149517939_149517997_+"; exonnum "15"; txlen "2516";
chr5	ENSEMBL_gcm37	exon	149517939	149517997	0.026236918645963	+	.	gene_id "ENSMUSG00000029658.18"; transcript_id "ENSMUSG00000029658.18_tx_75"; exon_id "chr5_149517939_149517997_+"; exonnum "14"; txlen "2410";
chr5	ENSEMBL_gcm37	exon	149517939	149517997	0.025817970853443	+	.	gene_id "ENSMUSG00000029658.18"; transcript_id "ENSMUSG00000029658.18_tx_76"; exon_id "chr5_149517939_149517997_+"; exonnum "17"; txlen "2594";
chr5	ENSEMBL_gcm37	exon	149517939	149517997	0.0252503251118863	+	.	gene_id "ENSMUSG00000029658.18"; transcript_id "ENSMUSG00000029658.18_tx_78"; exon_id "chr5_149517939_149517997_+"; exonnum "16"; txlen "2543";
chr5	ENSEMBL_gcm37	exon	149517939	149517997	0.0250941028892721	+	.	gene_id "ENSMUSG00000029658.18"; transcript_id "ENSMUSG00000029658.18_tx_79"; exon_id "chr5_149517939_149517997_+"; exonnum "14"; txlen "2367";
chr5	ENSEMBL_gcm37	exon	149517939	149517997	0.298032102019317	+	.	gene_id "ENSMUSG00000029658.18"; transcript_id "ENSMUSG00000029658.18_tx_8"; exon_id "chr5_149517939_149517997_+"; exonnum "16"; txlen "2604";
chr5	ENSEMBL_gcm37	exon	149517939	149517997	0.0250941028892721	+	.	gene_id "ENSMUSG00000029658.18"; transcript_id "ENSMUSG00000029658.18_tx_80"; exon_id "chr5_149517939_149517997_+"; exonnum "15"; txlen "2473";
chr5	ENSEMBL_gcm37	exon	149517939	149517997	0.0239537114012562	+	.	gene_id "ENSMUSG00000029658.18"; transcript_id "ENSMUSG00000029658.18_tx_83"; exon_id "chr5_149517939_149517997_+"; exonnum "15"; txlen "2491";
chr5	ENSEMBL_gcm37	exon	149517939	149517997	0.0239537114012562	+	.	gene_id "ENSMUSG00000029658.18"; transcript_id "ENSMUSG00000029658.18_tx_84"; exon_id "chr5_149517939_149517997_+"; exonnum "14"; txlen "2385";
chr5	ENSEMBL_gcm37	exon	149517939	149517997	0.0145771269040908	+	.	gene_id "ENSMUSG00000029658.18"; transcript_id "ENSMUSG00000029658.18_tx_86"; exon_id "chr5_149517939_149517997_+"; exonnum "17"; txlen "2820";
chr5	ENSEMBL_gcm37	exon	149517939	149517997	0.00652409317464943	+	.	gene_id "ENSMUSG00000029658.18"; transcript_id "ENSMUSG00000029658.18_tx_87"; exon_id "chr5_149517939_149517997_+"; exonnum "17"; txlen "2838";
chr5	ENSEMBL_gcm37	exon	149517939	149517997	0.296154551926254	+	.	gene_id "ENSMUSG00000029658.18"; transcript_id "ENSMUSG00000029658.18_tx_9"; exon_id "chr5_149517939_149517997_+"; exonnum "15"; txlen "2498";
chr5	HAVANA	exon	149518715	149518856	0	+	.	gene_id "ENSMUSG00000029658.18"; transcript_id "ENSMUST00000110502.7"; gene_type "protein_coding"; gene_name "Wdr95"; transcript_type "protein_coding"; transcript_name "Wdr95-201"; exon_number 18; exon_id "ENSMUSE00001296950.2"; level 2; protein_id "ENSMUSP00000106128.2"; transcript_support_level "5"; mgi_id "MGI:1923042"; tag "basic"; tag "CCDS"; ccdsid "CCDS39409.1"; havana_gene "OTTMUSG00000028834.1"; havana_transcript "OTTMUST00000071406.1";
chr5	HAVANA	CDS	149518715	149518856	0	+	0	gene_id "ENSMUSG00000029658.18"; transcript_id "ENSMUST00000110502.7"; gene_type "protein_coding"; gene_name "Wdr95"; transcript_type "protein_coding"; transcript_name "Wdr95-201"; exon_number 18; exon_id "ENSMUSE00001296950.2"; level 2; protein_id "ENSMUSP00000106128.2"; transcript_support_level "5"; mgi_id "MGI:1923042"; tag "basic"; tag "CCDS"; ccdsid "CCDS39409.1"; havana_gene "OTTMUSG00000028834.1"; havana_transcript "OTTMUST00000071406.1";
chr5	HAVANA	exon	149518715	149518856	0	+	.	gene_id "ENSMUSG00000029658.18"; transcript_id "ENSMUST00000201525.4"; gene_type "protein_coding"; gene_name "Wdr95"; transcript_type "nonsense_mediated_decay"; transcript_name "Wdr95-203"; exon_number 16; exon_id "ENSMUSE00001363515.2"; level 2; protein_id "ENSMUSP00000144234.2"; transcript_support_level "1"; mgi_id "MGI:1923042"; havana_gene "OTTMUSG00000028834.1"; havana_transcript "OTTMUST00000071407.1";
chr5	HAVANA	UTR	149518715	149518856	0	+	.	gene_id "ENSMUSG00000029658.18"; transcript_id "ENSMUST00000201525.4"; gene_type "protein_coding"; gene_name "Wdr95"; transcript_type "nonsense_mediated_decay"; transcript_name "Wdr95-203"; exon_number 16; exon_id "ENSMUSE00001363515.2"; level 2; protein_id "ENSMUSP00000144234.2"; transcript_support_level "1"; mgi_id "MGI:1923042"; havana_gene "OTTMUSG00000028834.1"; havana_transcript "OTTMUST00000071407.1";
chr5	HAVANA	exon	149518715	149518856	0	+	.	gene_id "ENSMUSG00000029658.18"; transcript_id "ENSMUST00000202902.2"; gene_type "protein_coding"; gene_name "Wdr95"; transcript_type "protein_coding"; transcript_name "Wdr95-207"; exon_number 18; exon_id "ENSMUSE00001296950.2"; level 2; protein_id "ENSMUSP00000144385.2"; transcript_support_level "5"; mgi_id "MGI:1923042"; tag "inferred_exon_combination"; tag "basic"; tag "Ensembl_canonical"; tag "GENCODE_Primary"; tag "appris_principal_1"; havana_gene "OTTMUSG00000028834.1"; havana_transcript "OTTMUST00000071459.1";
chr5	HAVANA	CDS	149518715	149518856	0	+	0	gene_id "ENSMUSG00000029658.18"; transcript_id "ENSMUST00000202902.2"; gene_type "protein_coding"; gene_name "Wdr95"; transcript_type "protein_coding"; transcript_name "Wdr95-207"; exon_number 18; exon_id "ENSMUSE00001296950.2"; level 2; protein_id "ENSMUSP00000144385.2"; transcript_support_level "5"; mgi_id "MGI:1923042"; tag "inferred_exon_combination"; tag "basic"; tag "Ensembl_canonical"; tag "GENCODE_Primary"; tag "appris_principal_1"; havana_gene "OTTMUSG00000028834.1"; havana_transcript "OTTMUST00000071459.1";
chr5	ENSEMBL_gcm37	exon	149518715	149518856	0.235511003171994	+	.	gene_id "ENSMUSG00000029658.18"; transcript_id "ENSMUSG00000029658.18_tx_10"; exon_id "chr5_149518715_149518856_+"; exonnum "17"; txlen "2528";
chr5	ENSEMBL_gcm37	exon	149518715	149518856	0.235473210276876	+	.	gene_id "ENSMUSG00000029658.18"; transcript_id "ENSMUSG00000029658.18_tx_11"; exon_id "chr5_149518715_149518856_+"; exonnum "18"; txlen "2634";
chr5	ENSEMBL_gcm37	exon	149518715	149518856	0.225524920055092	+	.	gene_id "ENSMUSG00000029658.18"; transcript_id "ENSMUSG00000029658.18_tx_12"; exon_id "chr5_149518715_149518856_+"; exonnum "14"; txlen "2362";
chr5	ENSEMBL_gcm37	exon	149518715	149518856	0.220216760415411	+	.	gene_id "ENSMUSG00000029658.18"; transcript_id "ENSMUSG00000029658.18_tx_13"; exon_id "chr5_149518715_149518856_+"; exonnum "15"; txlen "2468";
chr5	ENSEMBL_gcm37	exon	149518715	149518856	0.198876900296814	+	.	gene_id "ENSMUSG00000029658.18"; transcript_id "ENSMUSG00000029658.18_tx_14"; exon_id "chr5_149518715_149518856_+"; exonnum "17"; txlen "2583";
chr5	ENSEMBL_gcm37	exon	149518715	149518856	0.175080607976829	+	.	gene_id "ENSMUSG00000029658.18"; transcript_id "ENSMUSG00000029658.18_tx_15"; exon_id "chr5_149518715_149518856_+"; exonnum "15"; txlen "2978";
chr5	ENSEMBL_gcm37	exon	149518715	149518856	0.174851866288768	+	.	gene_id "ENSMUSG00000029658.18"; transcript_id "ENSMUSG00000029658.18_tx_16"; exon_id "chr5_149518715_149518856_+"; exonnum "16"; txlen "2477";
chr5	ENSEMBL_gcm37	exon	149518715	149518856	0.168952251329271	+	.	gene_id "ENSMUSG00000029658.18"; transcript_id "ENSMUSG00000029658.18_tx_18"; exon_id "chr5_149518715_149518856_+"; exonnum "16"; txlen "3084";
chr5	ENSEMBL_gcm37	exon	149518715	149518856	0.152554914994948	+	.	gene_id "ENSMUSG00000029658.18"; transcript_id "ENSMUSG00000029658.18_tx_19"; exon_id "chr5_149518715_149518856_+"; exonnum "14"; txlen "2908";
chr5	ENSEMBL_gcm37	exon	149518715	149518856	0.148818200349339	+	.	gene_id "ENSMUSG00000029658.18"; transcript_id "ENSMUSG00000029658.18_tx_20"; exon_id "chr5_149518715_149518856_+"; exonnum "15"; txlen "3014";
chr5	ENSEMBL_gcm37	exon	149518715	149518856	0.0909033005357755	+	.	gene_id "ENSMUSG00000029658.18"; transcript_id "ENSMUSG00000029658.18_tx_24"; exon_id "chr5_149518715_149518856_+"; exonnum "15"; txlen "2392";
chr5	ENSEMBL_gcm37	exon	149518715	149518856	0.0909033005357755	+	.	gene_id "ENSMUSG00000029658.18"; transcript_id "ENSMUSG00000029658.18_tx_25"; exon_id "chr5_149518715_149518856_+"; exonnum "16"; txlen "2498";
chr5	ENSEMBL_gcm37	exon	149518715	149518856	0.085442077455255	+	.	gene_id "ENSMUSG00000029658.18"; transcript_id "ENSMUSG00000029658.18_tx_27"; exon_id "chr5_149518715_149518856_+"; exonnum "16"; txlen "2458";
chr5	ENSEMBL_gcm37	exon	149518715	149518856	0.085442077455255	+	.	gene_id "ENSMUSG00000029658.18"; transcript_id "ENSMUSG00000029658.18_tx_28"; exon_id "chr5_149518715_149518856_+"; exonnum "17"; txlen "2564";
chr5	ENSEMBL_gcm37	exon	149518715	149518856	0.0840594008050027	+	.	gene_id "ENSMUSG00000029658.18"; transcript_id "ENSMUSG00000029658.18_tx_29"; exon_id "chr5_149518715_149518856_+"; exonnum "15"; txlen "2428";
chr5	ENSEMBL_gcm37	exon	149518715	149518856	0.0816993172140758	+	.	gene_id "ENSMUSG00000029658.18"; transcript_id "ENSMUSG00000029658.18_tx_30"; exon_id "chr5_149518715_149518856_+"; exonnum "16"; txlen "2545";
chr5	ENSEMBL_gcm37	exon	149518715	149518856	0.0805727963176339	+	.	gene_id "ENSMUSG00000029658.18"; transcript_id "ENSMUSG00000029658.18_tx_31"; exon_id "chr5_149518715_149518856_+"; exonnum "14"; txlen "2322";
chr5	ENSEMBL_gcm37	exon	149518715	149518856	0.0801316937509523	+	.	gene_id "ENSMUSG00000029658.18"; transcript_id "ENSMUSG00000029658.18_tx_32"; exon_id "chr5_149518715_149518856_+"; exonnum "15"; txlen "2407";
chr5	ENSEMBL_gcm37	exon	149518715	149518856	0.0801316937509523	+	.	gene_id "ENSMUSG00000029658.18"; transcript_id "ENSMUSG00000029658.18_tx_33"; exon_id "chr5_149518715_149518856_+"; exonnum "16"; txlen "2513";
chr5	ENSEMBL_gcm37	exon	149518715	149518856	0.0798217671210132	+	.	gene_id "ENSMUSG00000029658.18"; transcript_id "ENSMUSG00000029658.18_tx_34"; exon_id "chr5_149518715_149518856_+"; exonnum "15"; txlen "2439";
chr5	ENSEMBL_gcm37	exon	149518715	149518856	0.0786864614387122	+	.	gene_id "ENSMUSG00000029658.18"; transcript_id "ENSMUSG00000029658.18_tx_35"; exon_id "chr5_149518715_149518856_+"; exonnum "5"; txlen "1448";
chr5	ENSEMBL_gcm37	exon	149518715	149518856	0.0731823068857534	+	.	gene_id "ENSMUSG00000029658.18"; transcript_id "ENSMUSG00000029658.18_tx_36"; exon_id "chr5_149518715_149518856_+"; exonnum "16"; txlen "2531";
chr5	ENSEMBL_gcm37	exon	149518715	149518856	0.0731823068857534	+	.	gene_id "ENSMUSG00000029658.18"; transcript_id "ENSMUSG00000029658.18_tx_37"; exon_id "chr5_149518715_149518856_+"; exonnum "15"; txlen "2425";
chr5	ENSEMBL_gcm37	exon	149518715	149518856	0.0554136159111989	+	.	gene_id "ENSMUSG00000029658.18"; transcript_id "ENSMUSG00000029658.18_tx_42"; exon_id "chr5_149518715_149518856_+"; exonnum "16"; txlen "2505";
chr5	ENSEMBL_gcm37	exon	149518715	149518856	0.0554136159111989	+	.	gene_id "ENSMUSG00000029658.18"; transcript_id "ENSMUSG00000029658.18_tx_43"; exon_id "chr5_149518715_149518856_+"; exonnum "15"; txlen "2399";
chr5	ENSEMBL_gcm37	exon	149518715	149518856	0.0522844667739642	+	.	gene_id "ENSMUSG00000029658.18"; transcript_id "ENSMUSG00000029658.18_tx_44"; exon_id "chr5_149518715_149518856_+"; exonnum "5"; txlen "1466";
chr5	ENSEMBL_gcm37	exon	149518715	149518856	0.0511179767324348	+	.	gene_id "ENSMUSG00000029658.18"; transcript_id "ENSMUSG00000029658.18_tx_45"; exon_id "chr5_149518715_149518856_+"; exonnum "14"; txlen "2355";
chr5	ENSEMBL_gcm37	exon	149518715	149518856	0.049641110712841	+	.	gene_id "ENSMUSG00000029658.18"; transcript_id "ENSMUSG00000029658.18_tx_46"; exon_id "chr5_149518715_149518856_+"; exonnum "15"; txlen "2938";
chr5	ENSEMBL_gcm37	exon	149518715	149518856	0.049641110712841	+	.	gene_id "ENSMUSG00000029658.18"; transcript_id "ENSMUSG00000029658.18_tx_47"; exon_id "chr5_149518715_149518856_+"; exonnum "16"; txlen "3044";
chr5	ENSEMBL_gcm37	exon	149518715	149518856	0.0474683533703905	+	.	gene_id "ENSMUSG00000029658.18"; transcript_id "ENSMUSG00000029658.18_tx_48"; exon_id "chr5_149518715_149518856_+"; exonnum "16"; txlen "2437";
chr5	ENSEMBL_gcm37	exon	149518715	149518856	0.0467749255900338	+	.	gene_id "ENSMUSG00000029658.18"; transcript_id "ENSMUSG00000029658.18_tx_49"; exon_id "chr5_149518715_149518856_+"; exonnum "17"; txlen "2543";
chr5	ENSEMBL_gcm37	exon	149518715	149518856	0.0460488023986205	+	.	gene_id "ENSMUSG00000029658.18"; transcript_id "ENSMUSG00000029658.18_tx_50"; exon_id "chr5_149518715_149518856_+"; exonnum "15"; txlen "2461";
chr5	ENSEMBL_gcm37	exon	149518715	149518856	0.0438640282514711	+	.	gene_id "ENSMUSG00000029658.18"; transcript_id "ENSMUSG00000029658.18_tx_51"; exon_id "chr5_149518715_149518856_+"; exonnum "14"; txlen "2868";
chr5	ENSEMBL_gcm37	exon	149518715	149518856	0.0438640282514711	+	.	gene_id "ENSMUSG00000029658.18"; transcript_id "ENSMUSG00000029658.18_tx_52"; exon_id "chr5_149518715_149518856_+"; exonnum "15"; txlen "2974";
chr5	ENSEMBL_gcm37	exon	149518715	149518856	0.0400764407872699	+	.	gene_id "ENSMUSG00000029658.18"; transcript_id "ENSMUSG00000029658.18_tx_53"; exon_id "chr5_149518715_149518856_+"; exonnum "16"; txlen "2556";
chr5	ENSEMBL_gcm37	exon	149518715	149518856	0.0400764407872699	+	.	gene_id "ENSMUSG00000029658.18"; transcript_id "ENSMUSG00000029658.18_tx_54"; exon_id "chr5_149518715_149518856_+"; exonnum "15"; txlen "2450";
chr5	ENSEMBL_gcm37	exon	149518715	149518856	0.0360748383772377	+	.	gene_id "ENSMUSG00000029658.18"; transcript_id "ENSMUSG00000029658.18_tx_56"; exon_id "chr5_149518715_149518856_+"; exonnum "14"; txlen "2380";
chr5	ENSEMBL_gcm37	exon	149518715	149518856	0.0332615928613737	+	.	gene_id "ENSMUSG00000029658.18"; transcript_id "ENSMUSG00000029658.18_tx_59"; exon_id "chr5_149518715_149518856_+"; exonnum "15"; txlen "2486";
chr5	ENSEMBL_gcm37	exon	149518715	149518856	0.311935490246592	+	.	gene_id "ENSMUSG00000029658.18"; transcript_id "ENSMUSG00000029658.18_tx_6"; exon_id "chr5_149518715_149518856_+"; exonnum "16"; txlen "2538";
chr5	ENSEMBL_gcm37	exon	149518715	149518856	0.0318614520741667	+	.	gene_id "ENSMUSG00000029658.18"; transcript_id "ENSMUSG00000029658.18_tx_60"; exon_id "chr5_149518715_149518856_+"; exonnum "18"; txlen "2613";
chr5	ENSEMBL_gcm37	exon	149518715	149518856	0.0317211454109332	+	.	gene_id "ENSMUSG00000029658.18"; transcript_id "ENSMUSG00000029658.18_tx_61"; exon_id "chr5_149518715_149518856_+"; exonnum "15"; txlen "2430";
chr5	ENSEMBL_gcm37	exon	149518715	149518856	0.0317211454109332	+	.	gene_id "ENSMUSG00000029658.18"; transcript_id "ENSMUSG00000029658.18_tx_62"; exon_id "chr5_149518715_149518856_+"; exonnum "16"; txlen "2536";
chr5	ENSEMBL_gcm37	exon	149518715	149518856	0.0280399359179071	+	.	gene_id "ENSMUSG00000029658.18"; transcript_id "ENSMUSG00000029658.18_tx_69"; exon_id "chr5_149518715_149518856_+"; exonnum "17"; txlen "2507";
chr5	ENSEMBL_gcm37	exon	149518715	149518856	0.303981566033656	+	.	gene_id "ENSMUSG00000029658.18"; transcript_id "ENSMUSG00000029658.18_tx_7"; exon_id "chr5_149518715_149518856_+"; exonnum "15"; txlen "2432";
chr5	ENSEMBL_gcm37	exon	149518715	149518856	0.0280399359179071	+	.	gene_id "ENSMUSG00000029658.18"; transcript_id "ENSMUSG00000029658.18_tx_70"; exon_id "chr5_149518715_149518856_+"; exonnum "16"; txlen "2437";
chr5	ENSEMBL_gcm37	exon	149518715	149518856	0.0272942023340644	+	.	gene_id "ENSMUSG00000029658.18"; transcript_id "ENSMUSG00000029658.18_tx_71"; exon_id "chr5_149518715_149518856_+"; exonnum "14"; txlen "2340";
chr5	ENSEMBL_gcm37	exon	149518715	149518856	0.0272102042705191	+	.	gene_id "ENSMUSG00000029658.18"; transcript_id "ENSMUSG00000029658.18_tx_72"; exon_id "chr5_149518715_149518856_+"; exonnum "17"; txlen "2488";
chr5	ENSEMBL_gcm37	exon	149518715	149518856	0.0262857013028769	+	.	gene_id "ENSMUSG00000029658.18"; transcript_id "ENSMUSG00000029658.18_tx_73"; exon_id "chr5_149518715_149518856_+"; exonnum "17"; txlen "2575";
chr5	ENSEMBL_gcm37	exon	149518715	149518856	0.026236918645963	+	.	gene_id "ENSMUSG00000029658.18"; transcript_id "ENSMUSG00000029658.18_tx_74"; exon_id "chr5_149518715_149518856_+"; exonnum "16"; txlen "2516";
chr5	ENSEMBL_gcm37	exon	149518715	149518856	0.026236918645963	+	.	gene_id "ENSMUSG00000029658.18"; transcript_id "ENSMUSG00000029658.18_tx_75"; exon_id "chr5_149518715_149518856_+"; exonnum "15"; txlen "2410";
chr5	ENSEMBL_gcm37	exon	149518715	149518856	0.025817970853443	+	.	gene_id "ENSMUSG00000029658.18"; transcript_id "ENSMUSG00000029658.18_tx_76"; exon_id "chr5_149518715_149518856_+"; exonnum "18"; txlen "2594";
chr5	ENSEMBL_gcm37	exon	149518715	149518856	0.0252503251118863	+	.	gene_id "ENSMUSG00000029658.18"; transcript_id "ENSMUSG00000029658.18_tx_78"; exon_id "chr5_149518715_149518856_+"; exonnum "17"; txlen "2543";
chr5	ENSEMBL_gcm37	exon	149518715	149518856	0.0250941028892721	+	.	gene_id "ENSMUSG00000029658.18"; transcript_id "ENSMUSG00000029658.18_tx_79"; exon_id "chr5_149518715_149518856_+"; exonnum "15"; txlen "2367";
chr5	ENSEMBL_gcm37	exon	149518715	149518856	0.298032102019317	+	.	gene_id "ENSMUSG00000029658.18"; transcript_id "ENSMUSG00000029658.18_tx_8"; exon_id "chr5_149518715_149518856_+"; exonnum "17"; txlen "2604";
chr5	ENSEMBL_gcm37	exon	149518715	149518856	0.0250941028892721	+	.	gene_id "ENSMUSG00000029658.18"; transcript_id "ENSMUSG00000029658.18_tx_80"; exon_id "chr5_149518715_149518856_+"; exonnum "16"; txlen "2473";
chr5	ENSEMBL_gcm37	exon	149518715	149518856	0.0244081512098142	+	.	gene_id "ENSMUSG00000029658.18"; transcript_id "ENSMUSG00000029658.18_tx_82"; exon_id "chr5_149518715_149518856_+"; exonnum "16"; txlen "2469";
chr5	ENSEMBL_gcm37	exon	149518715	149518856	0.0239537114012562	+	.	gene_id "ENSMUSG00000029658.18"; transcript_id "ENSMUSG00000029658.18_tx_83"; exon_id "chr5_149518715_149518856_+"; exonnum "16"; txlen "2491";
chr5	ENSEMBL_gcm37	exon	149518715	149518856	0.0239537114012562	+	.	gene_id "ENSMUSG00000029658.18"; transcript_id "ENSMUSG00000029658.18_tx_84"; exon_id "chr5_149518715_149518856_+"; exonnum "15"; txlen "2385";
chr5	ENSEMBL_gcm37	exon	149518715	149518856	0.0145771269040908	+	.	gene_id "ENSMUSG00000029658.18"; transcript_id "ENSMUSG00000029658.18_tx_86"; exon_id "chr5_149518715_149518856_+"; exonnum "18"; txlen "2820";
chr5	ENSEMBL_gcm37	exon	149518715	149518856	0.00652409317464943	+	.	gene_id "ENSMUSG00000029658.18"; transcript_id "ENSMUSG00000029658.18_tx_87"; exon_id "chr5_149518715_149518856_+"; exonnum "18"; txlen "2838";
chr5	ENSEMBL_gcm37	exon	149518715	149518856	0.296154551926254	+	.	gene_id "ENSMUSG00000029658.18"; transcript_id "ENSMUSG00000029658.18_tx_9"; exon_id "chr5_149518715_149518856_+"; exonnum "16"; txlen "2498";
chr5	HAVANA	exon	149519781	149519820	0	+	.	gene_id "ENSMUSG00000029658.18"; transcript_id "ENSMUST00000110502.7"; gene_type "protein_coding"; gene_name "Wdr95"; transcript_type "protein_coding"; transcript_name "Wdr95-201"; exon_number 19; exon_id "ENSMUSE00001292573.2"; level 2; protein_id "ENSMUSP00000106128.2"; transcript_support_level "5"; mgi_id "MGI:1923042"; tag "basic"; tag "CCDS"; ccdsid "CCDS39409.1"; havana_gene "OTTMUSG00000028834.1"; havana_transcript "OTTMUST00000071406.1";
chr5	HAVANA	CDS	149519781	149519820	0	+	2	gene_id "ENSMUSG00000029658.18"; transcript_id "ENSMUST00000110502.7"; gene_type "protein_coding"; gene_name "Wdr95"; transcript_type "protein_coding"; transcript_name "Wdr95-201"; exon_number 19; exon_id "ENSMUSE00001292573.2"; level 2; protein_id "ENSMUSP00000106128.2"; transcript_support_level "5"; mgi_id "MGI:1923042"; tag "basic"; tag "CCDS"; ccdsid "CCDS39409.1"; havana_gene "OTTMUSG00000028834.1"; havana_transcript "OTTMUST00000071406.1";
chr5	HAVANA	exon	149519781	149519820	0	+	.	gene_id "ENSMUSG00000029658.18"; transcript_id "ENSMUST00000201525.4"; gene_type "protein_coding"; gene_name "Wdr95"; transcript_type "nonsense_mediated_decay"; transcript_name "Wdr95-203"; exon_number 17; exon_id "ENSMUSE00001359159.2"; level 2; protein_id "ENSMUSP00000144234.2"; transcript_support_level "1"; mgi_id "MGI:1923042"; havana_gene "OTTMUSG00000028834.1"; havana_transcript "OTTMUST00000071407.1";
chr5	HAVANA	UTR	149519781	149519820	0	+	.	gene_id "ENSMUSG00000029658.18"; transcript_id "ENSMUST00000201525.4"; gene_type "protein_coding"; gene_name "Wdr95"; transcript_type "nonsense_mediated_decay"; transcript_name "Wdr95-203"; exon_number 17; exon_id "ENSMUSE00001359159.2"; level 2; protein_id "ENSMUSP00000144234.2"; transcript_support_level "1"; mgi_id "MGI:1923042"; havana_gene "OTTMUSG00000028834.1"; havana_transcript "OTTMUST00000071407.1";
chr5	HAVANA	exon	149519781	149519820	0	+	.	gene_id "ENSMUSG00000029658.18"; transcript_id "ENSMUST00000202902.2"; gene_type "protein_coding"; gene_name "Wdr95"; transcript_type "protein_coding"; transcript_name "Wdr95-207"; exon_number 19; exon_id "ENSMUSE00001292573.2"; level 2; protein_id "ENSMUSP00000144385.2"; transcript_support_level "5"; mgi_id "MGI:1923042"; tag "inferred_exon_combination"; tag "basic"; tag "Ensembl_canonical"; tag "GENCODE_Primary"; tag "appris_principal_1"; havana_gene "OTTMUSG00000028834.1"; havana_transcript "OTTMUST00000071459.1";
chr5	HAVANA	CDS	149519781	149519820	0	+	2	gene_id "ENSMUSG00000029658.18"; transcript_id "ENSMUST00000202902.2"; gene_type "protein_coding"; gene_name "Wdr95"; transcript_type "protein_coding"; transcript_name "Wdr95-207"; exon_number 19; exon_id "ENSMUSE00001292573.2"; level 2; protein_id "ENSMUSP00000144385.2"; transcript_support_level "5"; mgi_id "MGI:1923042"; tag "inferred_exon_combination"; tag "basic"; tag "Ensembl_canonical"; tag "GENCODE_Primary"; tag "appris_principal_1"; havana_gene "OTTMUSG00000028834.1"; havana_transcript "OTTMUST00000071459.1";
chr5	ENSEMBL_gcm37	exon	149519781	149519820	0.235511003171994	+	.	gene_id "ENSMUSG00000029658.18"; transcript_id "ENSMUSG00000029658.18_tx_10"; exon_id "chr5_149519781_149519820_+"; exonnum "18"; txlen "2528";
chr5	ENSEMBL_gcm37	exon	149519781	149519820	0.235473210276876	+	.	gene_id "ENSMUSG00000029658.18"; transcript_id "ENSMUSG00000029658.18_tx_11"; exon_id "chr5_149519781_149519820_+"; exonnum "19"; txlen "2634";
chr5	ENSEMBL_gcm37	exon	149519781	149519820	0.225524920055092	+	.	gene_id "ENSMUSG00000029658.18"; transcript_id "ENSMUSG00000029658.18_tx_12"; exon_id "chr5_149519781_149519820_+"; exonnum "15"; txlen "2362";
chr5	ENSEMBL_gcm37	exon	149519781	149519820	0.220216760415411	+	.	gene_id "ENSMUSG00000029658.18"; transcript_id "ENSMUSG00000029658.18_tx_13"; exon_id "chr5_149519781_149519820_+"; exonnum "16"; txlen "2468";
chr5	ENSEMBL_gcm37	exon	149519781	149519820	0.198876900296814	+	.	gene_id "ENSMUSG00000029658.18"; transcript_id "ENSMUSG00000029658.18_tx_14"; exon_id "chr5_149519781_149519820_+"; exonnum "18"; txlen "2583";
chr5	ENSEMBL_gcm37	exon	149519781	149519820	0.175080607976829	+	.	gene_id "ENSMUSG00000029658.18"; transcript_id "ENSMUSG00000029658.18_tx_15"; exon_id "chr5_149519781_149519820_+"; exonnum "16"; txlen "2978";
chr5	ENSEMBL_gcm37	exon	149519781	149519820	0.174851866288768	+	.	gene_id "ENSMUSG00000029658.18"; transcript_id "ENSMUSG00000029658.18_tx_16"; exon_id "chr5_149519781_149519820_+"; exonnum "17"; txlen "2477";
chr5	ENSEMBL_gcm37	exon	149519781	149519820	0.168952251329271	+	.	gene_id "ENSMUSG00000029658.18"; transcript_id "ENSMUSG00000029658.18_tx_18"; exon_id "chr5_149519781_149519820_+"; exonnum "17"; txlen "3084";
chr5	ENSEMBL_gcm37	exon	149519781	149519820	0.152554914994948	+	.	gene_id "ENSMUSG00000029658.18"; transcript_id "ENSMUSG00000029658.18_tx_19"; exon_id "chr5_149519781_149519820_+"; exonnum "15"; txlen "2908";
chr5	ENSEMBL_gcm37	exon	149519781	149519820	0.148818200349339	+	.	gene_id "ENSMUSG00000029658.18"; transcript_id "ENSMUSG00000029658.18_tx_20"; exon_id "chr5_149519781_149519820_+"; exonnum "16"; txlen "3014";
chr5	ENSEMBL_gcm37	exon	149519781	149519820	0.0816993172140758	+	.	gene_id "ENSMUSG00000029658.18"; transcript_id "ENSMUSG00000029658.18_tx_30"; exon_id "chr5_149519781_149519820_+"; exonnum "17"; txlen "2545";
chr5	ENSEMBL_gcm37	exon	149519781	149519820	0.0801316937509523	+	.	gene_id "ENSMUSG00000029658.18"; transcript_id "ENSMUSG00000029658.18_tx_32"; exon_id "chr5_149519781_149519820_+"; exonnum "16"; txlen "2407";
chr5	ENSEMBL_gcm37	exon	149519781	149519820	0.0801316937509523	+	.	gene_id "ENSMUSG00000029658.18"; transcript_id "ENSMUSG00000029658.18_tx_33"; exon_id "chr5_149519781_149519820_+"; exonnum "17"; txlen "2513";
chr5	ENSEMBL_gcm37	exon	149519781	149519820	0.0798217671210132	+	.	gene_id "ENSMUSG00000029658.18"; transcript_id "ENSMUSG00000029658.18_tx_34"; exon_id "chr5_149519781_149519820_+"; exonnum "16"; txlen "2439";
chr5	ENSEMBL_gcm37	exon	149519781	149519820	0.0786864614387122	+	.	gene_id "ENSMUSG00000029658.18"; transcript_id "ENSMUSG00000029658.18_tx_35"; exon_id "chr5_149519781_149519820_+"; exonnum "6"; txlen "1448";
chr5	ENSEMBL_gcm37	exon	149519781	149519820	0.0731823068857534	+	.	gene_id "ENSMUSG00000029658.18"; transcript_id "ENSMUSG00000029658.18_tx_36"; exon_id "chr5_149519781_149519820_+"; exonnum "17"; txlen "2531";
chr5	ENSEMBL_gcm37	exon	149519781	149519820	0.0731823068857534	+	.	gene_id "ENSMUSG00000029658.18"; transcript_id "ENSMUSG00000029658.18_tx_37"; exon_id "chr5_149519781_149519820_+"; exonnum "16"; txlen "2425";
chr5	ENSEMBL_gcm37	exon	149519781	149519820	0.0522844667739642	+	.	gene_id "ENSMUSG00000029658.18"; transcript_id "ENSMUSG00000029658.18_tx_44"; exon_id "chr5_149519781_149519820_+"; exonnum "6"; txlen "1466";
chr5	ENSEMBL_gcm37	exon	149519781	149519820	0.0511179767324348	+	.	gene_id "ENSMUSG00000029658.18"; transcript_id "ENSMUSG00000029658.18_tx_45"; exon_id "chr5_149519781_149519820_+"; exonnum "15"; txlen "2355";
chr5	ENSEMBL_gcm37	exon	149519781	149519820	0.0460488023986205	+	.	gene_id "ENSMUSG00000029658.18"; transcript_id "ENSMUSG00000029658.18_tx_50"; exon_id "chr5_149519781_149519820_+"; exonnum "16"; txlen "2461";
chr5	ENSEMBL_gcm37	exon	149519781	149519820	0.0400764407872699	+	.	gene_id "ENSMUSG00000029658.18"; transcript_id "ENSMUSG00000029658.18_tx_53"; exon_id "chr5_149519781_149519820_+"; exonnum "17"; txlen "2556";
chr5	ENSEMBL_gcm37	exon	149519781	149519820	0.0400764407872699	+	.	gene_id "ENSMUSG00000029658.18"; transcript_id "ENSMUSG00000029658.18_tx_54"; exon_id "chr5_149519781_149519820_+"; exonnum "16"; txlen "2450";
chr5	ENSEMBL_gcm37	exon	149519781	149519820	0.0360748383772377	+	.	gene_id "ENSMUSG00000029658.18"; transcript_id "ENSMUSG00000029658.18_tx_56"; exon_id "chr5_149519781_149519820_+"; exonnum "15"; txlen "2380";
chr5	ENSEMBL_gcm37	exon	149519781	149519820	0.0332615928613737	+	.	gene_id "ENSMUSG00000029658.18"; transcript_id "ENSMUSG00000029658.18_tx_59"; exon_id "chr5_149519781_149519820_+"; exonnum "16"; txlen "2486";
chr5	ENSEMBL_gcm37	exon	149519781	149519820	0.311935490246592	+	.	gene_id "ENSMUSG00000029658.18"; transcript_id "ENSMUSG00000029658.18_tx_6"; exon_id "chr5_149519781_149519820_+"; exonnum "17"; txlen "2538";
chr5	ENSEMBL_gcm37	exon	149519781	149519820	0.0318614520741667	+	.	gene_id "ENSMUSG00000029658.18"; transcript_id "ENSMUSG00000029658.18_tx_60"; exon_id "chr5_149519781_149519820_+"; exonnum "19"; txlen "2613";
chr5	ENSEMBL_gcm37	exon	149519781	149519820	0.0317211454109332	+	.	gene_id "ENSMUSG00000029658.18"; transcript_id "ENSMUSG00000029658.18_tx_61"; exon_id "chr5_149519781_149519820_+"; exonnum "16"; txlen "2430";
chr5	ENSEMBL_gcm37	exon	149519781	149519820	0.0317211454109332	+	.	gene_id "ENSMUSG00000029658.18"; transcript_id "ENSMUSG00000029658.18_tx_62"; exon_id "chr5_149519781_149519820_+"; exonnum "17"; txlen "2536";
chr5	ENSEMBL_gcm37	exon	149519781	149519820	0.0280399359179071	+	.	gene_id "ENSMUSG00000029658.18"; transcript_id "ENSMUSG00000029658.18_tx_69"; exon_id "chr5_149519781_149519820_+"; exonnum "18"; txlen "2507";
chr5	ENSEMBL_gcm37	exon	149519781	149519820	0.303981566033656	+	.	gene_id "ENSMUSG00000029658.18"; transcript_id "ENSMUSG00000029658.18_tx_7"; exon_id "chr5_149519781_149519820_+"; exonnum "16"; txlen "2432";
chr5	ENSEMBL_gcm37	exon	149519781	149519820	0.0280399359179071	+	.	gene_id "ENSMUSG00000029658.18"; transcript_id "ENSMUSG00000029658.18_tx_70"; exon_id "chr5_149519781_149519820_+"; exonnum "17"; txlen "2437";
chr5	ENSEMBL_gcm37	exon	149519781	149519820	0.0262857013028769	+	.	gene_id "ENSMUSG00000029658.18"; transcript_id "ENSMUSG00000029658.18_tx_73"; exon_id "chr5_149519781_149519820_+"; exonnum "18"; txlen "2575";
chr5	ENSEMBL_gcm37	exon	149519781	149519820	0.0252503251118863	+	.	gene_id "ENSMUSG00000029658.18"; transcript_id "ENSMUSG00000029658.18_tx_78"; exon_id "chr5_149519781_149519820_+"; exonnum "18"; txlen "2543";
chr5	ENSEMBL_gcm37	exon	149519781	149519820	0.298032102019317	+	.	gene_id "ENSMUSG00000029658.18"; transcript_id "ENSMUSG00000029658.18_tx_8"; exon_id "chr5_149519781_149519820_+"; exonnum "18"; txlen "2604";
chr5	ENSEMBL_gcm37	exon	149519781	149519820	0.0244081512098142	+	.	gene_id "ENSMUSG00000029658.18"; transcript_id "ENSMUSG00000029658.18_tx_82"; exon_id "chr5_149519781_149519820_+"; exonnum "17"; txlen "2469";
chr5	ENSEMBL_gcm37	exon	149519781	149519820	0.0145771269040908	+	.	gene_id "ENSMUSG00000029658.18"; transcript_id "ENSMUSG00000029658.18_tx_86"; exon_id "chr5_149519781_149519820_+"; exonnum "19"; txlen "2820";
chr5	ENSEMBL_gcm37	exon	149519781	149519820	0.00652409317464943	+	.	gene_id "ENSMUSG00000029658.18"; transcript_id "ENSMUSG00000029658.18_tx_87"; exon_id "chr5_149519781_149519820_+"; exonnum "19"; txlen "2838";
chr5	ENSEMBL_gcm37	exon	149519781	149519820	0.296154551926254	+	.	gene_id "ENSMUSG00000029658.18"; transcript_id "ENSMUSG00000029658.18_tx_9"; exon_id "chr5_149519781_149519820_+"; exonnum "17"; txlen "2498";
chr5	HAVANA	exon	149520965	149521053	0	+	.	gene_id "ENSMUSG00000029658.18"; transcript_id "ENSMUST00000110502.7"; gene_type "protein_coding"; gene_name "Wdr95"; transcript_type "protein_coding"; transcript_name "Wdr95-201"; exon_number 20; exon_id "ENSMUSE00001209437.2"; level 2; protein_id "ENSMUSP00000106128.2"; transcript_support_level "5"; mgi_id "MGI:1923042"; tag "basic"; tag "CCDS"; ccdsid "CCDS39409.1"; havana_gene "OTTMUSG00000028834.1"; havana_transcript "OTTMUST00000071406.1";
chr5	HAVANA	CDS	149520965	149521053	0	+	1	gene_id "ENSMUSG00000029658.18"; transcript_id "ENSMUST00000110502.7"; gene_type "protein_coding"; gene_name "Wdr95"; transcript_type "protein_coding"; transcript_name "Wdr95-201"; exon_number 20; exon_id "ENSMUSE00001209437.2"; level 2; protein_id "ENSMUSP00000106128.2"; transcript_support_level "5"; mgi_id "MGI:1923042"; tag "basic"; tag "CCDS"; ccdsid "CCDS39409.1"; havana_gene "OTTMUSG00000028834.1"; havana_transcript "OTTMUST00000071406.1";
chr5	HAVANA	exon	149520965	149521053	0	+	.	gene_id "ENSMUSG00000029658.18"; transcript_id "ENSMUST00000201525.4"; gene_type "protein_coding"; gene_name "Wdr95"; transcript_type "nonsense_mediated_decay"; transcript_name "Wdr95-203"; exon_number 18; exon_id "ENSMUSE00001359664.2"; level 2; protein_id "ENSMUSP00000144234.2"; transcript_support_level "1"; mgi_id "MGI:1923042"; havana_gene "OTTMUSG00000028834.1"; havana_transcript "OTTMUST00000071407.1";
chr5	HAVANA	UTR	149520965	149521053	0	+	.	gene_id "ENSMUSG00000029658.18"; transcript_id "ENSMUST00000201525.4"; gene_type "protein_coding"; gene_name "Wdr95"; transcript_type "nonsense_mediated_decay"; transcript_name "Wdr95-203"; exon_number 18; exon_id "ENSMUSE00001359664.2"; level 2; protein_id "ENSMUSP00000144234.2"; transcript_support_level "1"; mgi_id "MGI:1923042"; havana_gene "OTTMUSG00000028834.1"; havana_transcript "OTTMUST00000071407.1";
chr5	HAVANA	exon	149520965	149521053	0	+	.	gene_id "ENSMUSG00000029658.18"; transcript_id "ENSMUST00000202902.2"; gene_type "protein_coding"; gene_name "Wdr95"; transcript_type "protein_coding"; transcript_name "Wdr95-207"; exon_number 20; exon_id "ENSMUSE00001209437.2"; level 2; protein_id "ENSMUSP00000144385.2"; transcript_support_level "5"; mgi_id "MGI:1923042"; tag "inferred_exon_combination"; tag "basic"; tag "Ensembl_canonical"; tag "GENCODE_Primary"; tag "appris_principal_1"; havana_gene "OTTMUSG00000028834.1"; havana_transcript "OTTMUST00000071459.1";
chr5	HAVANA	CDS	149520965	149521053	0	+	1	gene_id "ENSMUSG00000029658.18"; transcript_id "ENSMUST00000202902.2"; gene_type "protein_coding"; gene_name "Wdr95"; transcript_type "protein_coding"; transcript_name "Wdr95-207"; exon_number 20; exon_id "ENSMUSE00001209437.2"; level 2; protein_id "ENSMUSP00000144385.2"; transcript_support_level "5"; mgi_id "MGI:1923042"; tag "inferred_exon_combination"; tag "basic"; tag "Ensembl_canonical"; tag "GENCODE_Primary"; tag "appris_principal_1"; havana_gene "OTTMUSG00000028834.1"; havana_transcript "OTTMUST00000071459.1";
chr5	ENSEMBL_gcm37	exon	149520965	149521053	0.235511003171994	+	.	gene_id "ENSMUSG00000029658.18"; transcript_id "ENSMUSG00000029658.18_tx_10"; exon_id "chr5_149520965_149521053_+"; exonnum "19"; txlen "2528";
chr5	ENSEMBL_gcm37	exon	149520965	149521053	0.235473210276876	+	.	gene_id "ENSMUSG00000029658.18"; transcript_id "ENSMUSG00000029658.18_tx_11"; exon_id "chr5_149520965_149521053_+"; exonnum "20"; txlen "2634";
chr5	ENSEMBL_gcm37	exon	149520965	149521053	0.225524920055092	+	.	gene_id "ENSMUSG00000029658.18"; transcript_id "ENSMUSG00000029658.18_tx_12"; exon_id "chr5_149520965_149521053_+"; exonnum "16"; txlen "2362";
chr5	ENSEMBL_gcm37	exon	149520965	149521053	0.220216760415411	+	.	gene_id "ENSMUSG00000029658.18"; transcript_id "ENSMUSG00000029658.18_tx_13"; exon_id "chr5_149520965_149521053_+"; exonnum "17"; txlen "2468";
chr5	ENSEMBL_gcm37	exon	149520965	149521053	0.198876900296814	+	.	gene_id "ENSMUSG00000029658.18"; transcript_id "ENSMUSG00000029658.18_tx_14"; exon_id "chr5_149520965_149521053_+"; exonnum "19"; txlen "2583";
chr5	ENSEMBL_gcm37	exon	149520965	149521053	0.175080607976829	+	.	gene_id "ENSMUSG00000029658.18"; transcript_id "ENSMUSG00000029658.18_tx_15"; exon_id "chr5_149520965_149521053_+"; exonnum "17"; txlen "2978";
chr5	ENSEMBL_gcm37	exon	149520965	149521053	0.174851866288768	+	.	gene_id "ENSMUSG00000029658.18"; transcript_id "ENSMUSG00000029658.18_tx_16"; exon_id "chr5_149520965_149521053_+"; exonnum "18"; txlen "2477";
chr5	ENSEMBL_gcm37	exon	149520965	149521053	0.168952251329271	+	.	gene_id "ENSMUSG00000029658.18"; transcript_id "ENSMUSG00000029658.18_tx_18"; exon_id "chr5_149520965_149521053_+"; exonnum "18"; txlen "3084";
chr5	ENSEMBL_gcm37	exon	149520965	149521053	0.152554914994948	+	.	gene_id "ENSMUSG00000029658.18"; transcript_id "ENSMUSG00000029658.18_tx_19"; exon_id "chr5_149520965_149521053_+"; exonnum "16"; txlen "2908";
chr5	ENSEMBL_gcm37	exon	149520965	149521053	0.148818200349339	+	.	gene_id "ENSMUSG00000029658.18"; transcript_id "ENSMUSG00000029658.18_tx_20"; exon_id "chr5_149520965_149521053_+"; exonnum "17"; txlen "3014";
chr5	ENSEMBL_gcm37	exon	149520965	149521053	0.0909033005357755	+	.	gene_id "ENSMUSG00000029658.18"; transcript_id "ENSMUSG00000029658.18_tx_24"; exon_id "chr5_149520965_149521053_+"; exonnum "16"; txlen "2392";
chr5	ENSEMBL_gcm37	exon	149520965	149521053	0.0909033005357755	+	.	gene_id "ENSMUSG00000029658.18"; transcript_id "ENSMUSG00000029658.18_tx_25"; exon_id "chr5_149520965_149521053_+"; exonnum "17"; txlen "2498";
chr5	ENSEMBL_gcm37	exon	149520965	149521053	0.085442077455255	+	.	gene_id "ENSMUSG00000029658.18"; transcript_id "ENSMUSG00000029658.18_tx_27"; exon_id "chr5_149520965_149521053_+"; exonnum "17"; txlen "2458";
chr5	ENSEMBL_gcm37	exon	149520965	149521053	0.085442077455255	+	.	gene_id "ENSMUSG00000029658.18"; transcript_id "ENSMUSG00000029658.18_tx_28"; exon_id "chr5_149520965_149521053_+"; exonnum "18"; txlen "2564";
chr5	ENSEMBL_gcm37	exon	149520965	149521053	0.0840594008050027	+	.	gene_id "ENSMUSG00000029658.18"; transcript_id "ENSMUSG00000029658.18_tx_29"; exon_id "chr5_149520965_149521053_+"; exonnum "16"; txlen "2428";
chr5	ENSEMBL_gcm37	exon	149520965	149521053	0.0816993172140758	+	.	gene_id "ENSMUSG00000029658.18"; transcript_id "ENSMUSG00000029658.18_tx_30"; exon_id "chr5_149520965_149521053_+"; exonnum "18"; txlen "2545";
chr5	ENSEMBL_gcm37	exon	149520965	149521053	0.0805727963176339	+	.	gene_id "ENSMUSG00000029658.18"; transcript_id "ENSMUSG00000029658.18_tx_31"; exon_id "chr5_149520965_149521053_+"; exonnum "15"; txlen "2322";
chr5	ENSEMBL_gcm37	exon	149520965	149521053	0.0801316937509523	+	.	gene_id "ENSMUSG00000029658.18"; transcript_id "ENSMUSG00000029658.18_tx_32"; exon_id "chr5_149520965_149521053_+"; exonnum "17"; txlen "2407";
chr5	ENSEMBL_gcm37	exon	149520965	149521053	0.0801316937509523	+	.	gene_id "ENSMUSG00000029658.18"; transcript_id "ENSMUSG00000029658.18_tx_33"; exon_id "chr5_149520965_149521053_+"; exonnum "18"; txlen "2513";
chr5	ENSEMBL_gcm37	exon	149520965	149521053	0.0798217671210132	+	.	gene_id "ENSMUSG00000029658.18"; transcript_id "ENSMUSG00000029658.18_tx_34"; exon_id "chr5_149520965_149521053_+"; exonnum "17"; txlen "2439";
chr5	ENSEMBL_gcm37	exon	149520965	149521053	0.0786864614387122	+	.	gene_id "ENSMUSG00000029658.18"; transcript_id "ENSMUSG00000029658.18_tx_35"; exon_id "chr5_149520965_149521053_+"; exonnum "7"; txlen "1448";
chr5	ENSEMBL_gcm37	exon	149520965	149521053	0.0731823068857534	+	.	gene_id "ENSMUSG00000029658.18"; transcript_id "ENSMUSG00000029658.18_tx_36"; exon_id "chr5_149520965_149521053_+"; exonnum "18"; txlen "2531";
chr5	ENSEMBL_gcm37	exon	149520965	149521053	0.0731823068857534	+	.	gene_id "ENSMUSG00000029658.18"; transcript_id "ENSMUSG00000029658.18_tx_37"; exon_id "chr5_149520965_149521053_+"; exonnum "17"; txlen "2425";
chr5	ENSEMBL_gcm37	exon	149520965	149521053	0.0554136159111989	+	.	gene_id "ENSMUSG00000029658.18"; transcript_id "ENSMUSG00000029658.18_tx_42"; exon_id "chr5_149520965_149521053_+"; exonnum "17"; txlen "2505";
chr5	ENSEMBL_gcm37	exon	149520965	149521053	0.0554136159111989	+	.	gene_id "ENSMUSG00000029658.18"; transcript_id "ENSMUSG00000029658.18_tx_43"; exon_id "chr5_149520965_149521053_+"; exonnum "16"; txlen "2399";
chr5	ENSEMBL_gcm37	exon	149520965	149521053	0.0522844667739642	+	.	gene_id "ENSMUSG00000029658.18"; transcript_id "ENSMUSG00000029658.18_tx_44"; exon_id "chr5_149520965_149521053_+"; exonnum "7"; txlen "1466";
chr5	ENSEMBL_gcm37	exon	149520965	149521053	0.0511179767324348	+	.	gene_id "ENSMUSG00000029658.18"; transcript_id "ENSMUSG00000029658.18_tx_45"; exon_id "chr5_149520965_149521053_+"; exonnum "16"; txlen "2355";
chr5	ENSEMBL_gcm37	exon	149520965	149521053	0.049641110712841	+	.	gene_id "ENSMUSG00000029658.18"; transcript_id "ENSMUSG00000029658.18_tx_46"; exon_id "chr5_149520965_149521053_+"; exonnum "16"; txlen "2938";
chr5	ENSEMBL_gcm37	exon	149520965	149521053	0.049641110712841	+	.	gene_id "ENSMUSG00000029658.18"; transcript_id "ENSMUSG00000029658.18_tx_47"; exon_id "chr5_149520965_149521053_+"; exonnum "17"; txlen "3044";
chr5	ENSEMBL_gcm37	exon	149520965	149521053	0.0474683533703905	+	.	gene_id "ENSMUSG00000029658.18"; transcript_id "ENSMUSG00000029658.18_tx_48"; exon_id "chr5_149520965_149521053_+"; exonnum "17"; txlen "2437";
chr5	ENSEMBL_gcm37	exon	149520965	149521053	0.0467749255900338	+	.	gene_id "ENSMUSG00000029658.18"; transcript_id "ENSMUSG00000029658.18_tx_49"; exon_id "chr5_149520965_149521053_+"; exonnum "18"; txlen "2543";
chr5	ENSEMBL_gcm37	exon	149520965	149521053	0.0460488023986205	+	.	gene_id "ENSMUSG00000029658.18"; transcript_id "ENSMUSG00000029658.18_tx_50"; exon_id "chr5_149520965_149521053_+"; exonnum "17"; txlen "2461";
chr5	ENSEMBL_gcm37	exon	149520965	149521053	0.0438640282514711	+	.	gene_id "ENSMUSG00000029658.18"; transcript_id "ENSMUSG00000029658.18_tx_51"; exon_id "chr5_149520965_149521053_+"; exonnum "15"; txlen "2868";
chr5	ENSEMBL_gcm37	exon	149520965	149521053	0.0438640282514711	+	.	gene_id "ENSMUSG00000029658.18"; transcript_id "ENSMUSG00000029658.18_tx_52"; exon_id "chr5_149520965_149521053_+"; exonnum "16"; txlen "2974";
chr5	ENSEMBL_gcm37	exon	149520965	149521053	0.0400764407872699	+	.	gene_id "ENSMUSG00000029658.18"; transcript_id "ENSMUSG00000029658.18_tx_53"; exon_id "chr5_149520965_149521053_+"; exonnum "18"; txlen "2556";
chr5	ENSEMBL_gcm37	exon	149520965	149521053	0.0400764407872699	+	.	gene_id "ENSMUSG00000029658.18"; transcript_id "ENSMUSG00000029658.18_tx_54"; exon_id "chr5_149520965_149521053_+"; exonnum "17"; txlen "2450";
chr5	ENSEMBL_gcm37	exon	149520965	149521053	0.0360748383772377	+	.	gene_id "ENSMUSG00000029658.18"; transcript_id "ENSMUSG00000029658.18_tx_56"; exon_id "chr5_149520965_149521053_+"; exonnum "16"; txlen "2380";
chr5	ENSEMBL_gcm37	exon	149520965	149521053	0.0332615928613737	+	.	gene_id "ENSMUSG00000029658.18"; transcript_id "ENSMUSG00000029658.18_tx_59"; exon_id "chr5_149520965_149521053_+"; exonnum "17"; txlen "2486";
chr5	ENSEMBL_gcm37	exon	149520965	149521053	0.311935490246592	+	.	gene_id "ENSMUSG00000029658.18"; transcript_id "ENSMUSG00000029658.18_tx_6"; exon_id "chr5_149520965_149521053_+"; exonnum "18"; txlen "2538";
chr5	ENSEMBL_gcm37	exon	149520965	149521053	0.0318614520741667	+	.	gene_id "ENSMUSG00000029658.18"; transcript_id "ENSMUSG00000029658.18_tx_60"; exon_id "chr5_149520965_149521053_+"; exonnum "20"; txlen "2613";
chr5	ENSEMBL_gcm37	exon	149520965	149521053	0.0317211454109332	+	.	gene_id "ENSMUSG00000029658.18"; transcript_id "ENSMUSG00000029658.18_tx_61"; exon_id "chr5_149520965_149521053_+"; exonnum "17"; txlen "2430";
chr5	ENSEMBL_gcm37	exon	149520965	149521053	0.0317211454109332	+	.	gene_id "ENSMUSG00000029658.18"; transcript_id "ENSMUSG00000029658.18_tx_62"; exon_id "chr5_149520965_149521053_+"; exonnum "18"; txlen "2536";
chr5	ENSEMBL_gcm37	exon	149520965	149521053	0.0280399359179071	+	.	gene_id "ENSMUSG00000029658.18"; transcript_id "ENSMUSG00000029658.18_tx_69"; exon_id "chr5_149520965_149521053_+"; exonnum "19"; txlen "2507";
chr5	ENSEMBL_gcm37	exon	149520965	149521053	0.303981566033656	+	.	gene_id "ENSMUSG00000029658.18"; transcript_id "ENSMUSG00000029658.18_tx_7"; exon_id "chr5_149520965_149521053_+"; exonnum "17"; txlen "2432";
chr5	ENSEMBL_gcm37	exon	149520965	149521053	0.0280399359179071	+	.	gene_id "ENSMUSG00000029658.18"; transcript_id "ENSMUSG00000029658.18_tx_70"; exon_id "chr5_149520965_149521053_+"; exonnum "18"; txlen "2437";
chr5	ENSEMBL_gcm37	exon	149520965	149521053	0.0272942023340644	+	.	gene_id "ENSMUSG00000029658.18"; transcript_id "ENSMUSG00000029658.18_tx_71"; exon_id "chr5_149520965_149521053_+"; exonnum "15"; txlen "2340";
chr5	ENSEMBL_gcm37	exon	149520965	149521053	0.0272102042705191	+	.	gene_id "ENSMUSG00000029658.18"; transcript_id "ENSMUSG00000029658.18_tx_72"; exon_id "chr5_149520965_149521053_+"; exonnum "18"; txlen "2488";
chr5	ENSEMBL_gcm37	exon	149520965	149521053	0.0262857013028769	+	.	gene_id "ENSMUSG00000029658.18"; transcript_id "ENSMUSG00000029658.18_tx_73"; exon_id "chr5_149520965_149521053_+"; exonnum "19"; txlen "2575";
chr5	ENSEMBL_gcm37	exon	149520965	149521053	0.026236918645963	+	.	gene_id "ENSMUSG00000029658.18"; transcript_id "ENSMUSG00000029658.18_tx_74"; exon_id "chr5_149520965_149521053_+"; exonnum "17"; txlen "2516";
chr5	ENSEMBL_gcm37	exon	149520965	149521053	0.026236918645963	+	.	gene_id "ENSMUSG00000029658.18"; transcript_id "ENSMUSG00000029658.18_tx_75"; exon_id "chr5_149520965_149521053_+"; exonnum "16"; txlen "2410";
chr5	ENSEMBL_gcm37	exon	149520965	149521053	0.025817970853443	+	.	gene_id "ENSMUSG00000029658.18"; transcript_id "ENSMUSG00000029658.18_tx_76"; exon_id "chr5_149520965_149521053_+"; exonnum "19"; txlen "2594";
chr5	ENSEMBL_gcm37	exon	149520965	149521053	0.0252503251118863	+	.	gene_id "ENSMUSG00000029658.18"; transcript_id "ENSMUSG00000029658.18_tx_78"; exon_id "chr5_149520965_149521053_+"; exonnum "19"; txlen "2543";
chr5	ENSEMBL_gcm37	exon	149520965	149521053	0.0250941028892721	+	.	gene_id "ENSMUSG00000029658.18"; transcript_id "ENSMUSG00000029658.18_tx_79"; exon_id "chr5_149520965_149521053_+"; exonnum "16"; txlen "2367";
chr5	ENSEMBL_gcm37	exon	149520965	149521053	0.298032102019317	+	.	gene_id "ENSMUSG00000029658.18"; transcript_id "ENSMUSG00000029658.18_tx_8"; exon_id "chr5_149520965_149521053_+"; exonnum "19"; txlen "2604";
chr5	ENSEMBL_gcm37	exon	149520965	149521053	0.0250941028892721	+	.	gene_id "ENSMUSG00000029658.18"; transcript_id "ENSMUSG00000029658.18_tx_80"; exon_id "chr5_149520965_149521053_+"; exonnum "17"; txlen "2473";
chr5	ENSEMBL_gcm37	exon	149520965	149521053	0.0244081512098142	+	.	gene_id "ENSMUSG00000029658.18"; transcript_id "ENSMUSG00000029658.18_tx_82"; exon_id "chr5_149520965_149521053_+"; exonnum "18"; txlen "2469";
chr5	ENSEMBL_gcm37	exon	149520965	149521053	0.0239537114012562	+	.	gene_id "ENSMUSG00000029658.18"; transcript_id "ENSMUSG00000029658.18_tx_83"; exon_id "chr5_149520965_149521053_+"; exonnum "17"; txlen "2491";
chr5	ENSEMBL_gcm37	exon	149520965	149521053	0.0239537114012562	+	.	gene_id "ENSMUSG00000029658.18"; transcript_id "ENSMUSG00000029658.18_tx_84"; exon_id "chr5_149520965_149521053_+"; exonnum "16"; txlen "2385";
chr5	ENSEMBL_gcm37	exon	149520965	149521053	0.0145771269040908	+	.	gene_id "ENSMUSG00000029658.18"; transcript_id "ENSMUSG00000029658.18_tx_86"; exon_id "chr5_149520965_149521053_+"; exonnum "20"; txlen "2820";
chr5	ENSEMBL_gcm37	exon	149520965	149521053	0.00652409317464943	+	.	gene_id "ENSMUSG00000029658.18"; transcript_id "ENSMUSG00000029658.18_tx_87"; exon_id "chr5_149520965_149521053_+"; exonnum "20"; txlen "2838";
chr5	ENSEMBL_gcm37	exon	149520965	149521053	0.296154551926254	+	.	gene_id "ENSMUSG00000029658.18"; transcript_id "ENSMUSG00000029658.18_tx_9"; exon_id "chr5_149520965_149521053_+"; exonnum "18"; txlen "2498";
chr5	HAVANA	exon	149522669	149522862	0	+	.	gene_id "ENSMUSG00000029658.18"; transcript_id "ENSMUST00000110502.7"; gene_type "protein_coding"; gene_name "Wdr95"; transcript_type "protein_coding"; transcript_name "Wdr95-201"; exon_number 21; exon_id "ENSMUSE00001283814.2"; level 2; protein_id "ENSMUSP00000106128.2"; transcript_support_level "5"; mgi_id "MGI:1923042"; tag "basic"; tag "CCDS"; ccdsid "CCDS39409.1"; havana_gene "OTTMUSG00000028834.1"; havana_transcript "OTTMUST00000071406.1";
chr5	HAVANA	CDS	149522669	149522862	0	+	2	gene_id "ENSMUSG00000029658.18"; transcript_id "ENSMUST00000110502.7"; gene_type "protein_coding"; gene_name "Wdr95"; transcript_type "protein_coding"; transcript_name "Wdr95-201"; exon_number 21; exon_id "ENSMUSE00001283814.2"; level 2; protein_id "ENSMUSP00000106128.2"; transcript_support_level "5"; mgi_id "MGI:1923042"; tag "basic"; tag "CCDS"; ccdsid "CCDS39409.1"; havana_gene "OTTMUSG00000028834.1"; havana_transcript "OTTMUST00000071406.1";
chr5	HAVANA	exon	149522669	149522862	0	+	.	gene_id "ENSMUSG00000029658.18"; transcript_id "ENSMUST00000201525.4"; gene_type "protein_coding"; gene_name "Wdr95"; transcript_type "nonsense_mediated_decay"; transcript_name "Wdr95-203"; exon_number 19; exon_id "ENSMUSE00001361235.2"; level 2; protein_id "ENSMUSP00000144234.2"; transcript_support_level "1"; mgi_id "MGI:1923042"; havana_gene "OTTMUSG00000028834.1"; havana_transcript "OTTMUST00000071407.1";
chr5	HAVANA	UTR	149522669	149522862	0	+	.	gene_id "ENSMUSG00000029658.18"; transcript_id "ENSMUST00000201525.4"; gene_type "protein_coding"; gene_name "Wdr95"; transcript_type "nonsense_mediated_decay"; transcript_name "Wdr95-203"; exon_number 19; exon_id "ENSMUSE00001361235.2"; level 2; protein_id "ENSMUSP00000144234.2"; transcript_support_level "1"; mgi_id "MGI:1923042"; havana_gene "OTTMUSG00000028834.1"; havana_transcript "OTTMUST00000071407.1";
chr5	HAVANA	exon	149522669	149522862	0	+	.	gene_id "ENSMUSG00000029658.18"; transcript_id "ENSMUST00000202902.2"; gene_type "protein_coding"; gene_name "Wdr95"; transcript_type "protein_coding"; transcript_name "Wdr95-207"; exon_number 21; exon_id "ENSMUSE00001283814.2"; level 2; protein_id "ENSMUSP00000144385.2"; transcript_support_level "5"; mgi_id "MGI:1923042"; tag "inferred_exon_combination"; tag "basic"; tag "Ensembl_canonical"; tag "GENCODE_Primary"; tag "appris_principal_1"; havana_gene "OTTMUSG00000028834.1"; havana_transcript "OTTMUST00000071459.1";
chr5	HAVANA	CDS	149522669	149522862	0	+	2	gene_id "ENSMUSG00000029658.18"; transcript_id "ENSMUST00000202902.2"; gene_type "protein_coding"; gene_name "Wdr95"; transcript_type "protein_coding"; transcript_name "Wdr95-207"; exon_number 21; exon_id "ENSMUSE00001283814.2"; level 2; protein_id "ENSMUSP00000144385.2"; transcript_support_level "5"; mgi_id "MGI:1923042"; tag "inferred_exon_combination"; tag "basic"; tag "Ensembl_canonical"; tag "GENCODE_Primary"; tag "appris_principal_1"; havana_gene "OTTMUSG00000028834.1"; havana_transcript "OTTMUST00000071459.1";
chr5	ENSEMBL_gcm37	exon	149522669	149522862	0.235511003171994	+	.	gene_id "ENSMUSG00000029658.18"; transcript_id "ENSMUSG00000029658.18_tx_10"; exon_id "chr5_149522669_149522862_+"; exonnum "20"; txlen "2528";
chr5	ENSEMBL_gcm37	exon	149522669	149522862	0.235473210276876	+	.	gene_id "ENSMUSG00000029658.18"; transcript_id "ENSMUSG00000029658.18_tx_11"; exon_id "chr5_149522669_149522862_+"; exonnum "21"; txlen "2634";
chr5	ENSEMBL_gcm37	exon	149522669	149522862	0.225524920055092	+	.	gene_id "ENSMUSG00000029658.18"; transcript_id "ENSMUSG00000029658.18_tx_12"; exon_id "chr5_149522669_149522862_+"; exonnum "17"; txlen "2362";
chr5	ENSEMBL_gcm37	exon	149522669	149522862	0.220216760415411	+	.	gene_id "ENSMUSG00000029658.18"; transcript_id "ENSMUSG00000029658.18_tx_13"; exon_id "chr5_149522669_149522862_+"; exonnum "18"; txlen "2468";
chr5	ENSEMBL_gcm37	exon	149522669	149522862	0.198876900296814	+	.	gene_id "ENSMUSG00000029658.18"; transcript_id "ENSMUSG00000029658.18_tx_14"; exon_id "chr5_149522669_149522862_+"; exonnum "20"; txlen "2583";
chr5	ENSEMBL_gcm37	exon	149522669	149522862	0.175080607976829	+	.	gene_id "ENSMUSG00000029658.18"; transcript_id "ENSMUSG00000029658.18_tx_15"; exon_id "chr5_149522669_149522862_+"; exonnum "18"; txlen "2978";
chr5	ENSEMBL_gcm37	exon	149522669	149522862	0.174851866288768	+	.	gene_id "ENSMUSG00000029658.18"; transcript_id "ENSMUSG00000029658.18_tx_16"; exon_id "chr5_149522669_149522862_+"; exonnum "19"; txlen "2477";
chr5	ENSEMBL_gcm37	exon	149522669	149522862	0.168952251329271	+	.	gene_id "ENSMUSG00000029658.18"; transcript_id "ENSMUSG00000029658.18_tx_18"; exon_id "chr5_149522669_149522862_+"; exonnum "19"; txlen "3084";
chr5	ENSEMBL_gcm37	exon	149522669	149522862	0.152554914994948	+	.	gene_id "ENSMUSG00000029658.18"; transcript_id "ENSMUSG00000029658.18_tx_19"; exon_id "chr5_149522669_149522862_+"; exonnum "17"; txlen "2908";
chr5	ENSEMBL_gcm37	exon	149522669	149522862	0.148818200349339	+	.	gene_id "ENSMUSG00000029658.18"; transcript_id "ENSMUSG00000029658.18_tx_20"; exon_id "chr5_149522669_149522862_+"; exonnum "18"; txlen "3014";
chr5	ENSEMBL_gcm37	exon	149522669	149522862	0.0909033005357755	+	.	gene_id "ENSMUSG00000029658.18"; transcript_id "ENSMUSG00000029658.18_tx_24"; exon_id "chr5_149522669_149522862_+"; exonnum "17"; txlen "2392";
chr5	ENSEMBL_gcm37	exon	149522669	149522862	0.0909033005357755	+	.	gene_id "ENSMUSG00000029658.18"; transcript_id "ENSMUSG00000029658.18_tx_25"; exon_id "chr5_149522669_149522862_+"; exonnum "18"; txlen "2498";
chr5	ENSEMBL_gcm37	exon	149522669	149522862	0.085442077455255	+	.	gene_id "ENSMUSG00000029658.18"; transcript_id "ENSMUSG00000029658.18_tx_27"; exon_id "chr5_149522669_149522862_+"; exonnum "18"; txlen "2458";
chr5	ENSEMBL_gcm37	exon	149522669	149522862	0.085442077455255	+	.	gene_id "ENSMUSG00000029658.18"; transcript_id "ENSMUSG00000029658.18_tx_28"; exon_id "chr5_149522669_149522862_+"; exonnum "19"; txlen "2564";
chr5	ENSEMBL_gcm37	exon	149522669	149522862	0.0840594008050027	+	.	gene_id "ENSMUSG00000029658.18"; transcript_id "ENSMUSG00000029658.18_tx_29"; exon_id "chr5_149522669_149522862_+"; exonnum "17"; txlen "2428";
chr5	ENSEMBL_gcm37	exon	149522669	149522862	0.0816993172140758	+	.	gene_id "ENSMUSG00000029658.18"; transcript_id "ENSMUSG00000029658.18_tx_30"; exon_id "chr5_149522669_149522862_+"; exonnum "19"; txlen "2545";
chr5	ENSEMBL_gcm37	exon	149522669	149522862	0.0805727963176339	+	.	gene_id "ENSMUSG00000029658.18"; transcript_id "ENSMUSG00000029658.18_tx_31"; exon_id "chr5_149522669_149522862_+"; exonnum "16"; txlen "2322";
chr5	ENSEMBL_gcm37	exon	149522669	149522862	0.0801316937509523	+	.	gene_id "ENSMUSG00000029658.18"; transcript_id "ENSMUSG00000029658.18_tx_32"; exon_id "chr5_149522669_149522862_+"; exonnum "18"; txlen "2407";
chr5	ENSEMBL_gcm37	exon	149522669	149522862	0.0801316937509523	+	.	gene_id "ENSMUSG00000029658.18"; transcript_id "ENSMUSG00000029658.18_tx_33"; exon_id "chr5_149522669_149522862_+"; exonnum "19"; txlen "2513";
chr5	ENSEMBL_gcm37	exon	149522669	149522862	0.0798217671210132	+	.	gene_id "ENSMUSG00000029658.18"; transcript_id "ENSMUSG00000029658.18_tx_34"; exon_id "chr5_149522669_149522862_+"; exonnum "18"; txlen "2439";
chr5	ENSEMBL_gcm37	exon	149522669	149522862	0.0786864614387122	+	.	gene_id "ENSMUSG00000029658.18"; transcript_id "ENSMUSG00000029658.18_tx_35"; exon_id "chr5_149522669_149522862_+"; exonnum "8"; txlen "1448";
chr5	ENSEMBL_gcm37	exon	149522669	149522862	0.0731823068857534	+	.	gene_id "ENSMUSG00000029658.18"; transcript_id "ENSMUSG00000029658.18_tx_36"; exon_id "chr5_149522669_149522862_+"; exonnum "19"; txlen "2531";
chr5	ENSEMBL_gcm37	exon	149522669	149522862	0.0731823068857534	+	.	gene_id "ENSMUSG00000029658.18"; transcript_id "ENSMUSG00000029658.18_tx_37"; exon_id "chr5_149522669_149522862_+"; exonnum "18"; txlen "2425";
chr5	ENSEMBL_gcm37	exon	149522669	149522862	0.0554136159111989	+	.	gene_id "ENSMUSG00000029658.18"; transcript_id "ENSMUSG00000029658.18_tx_42"; exon_id "chr5_149522669_149522862_+"; exonnum "18"; txlen "2505";
chr5	ENSEMBL_gcm37	exon	149522669	149522862	0.0554136159111989	+	.	gene_id "ENSMUSG00000029658.18"; transcript_id "ENSMUSG00000029658.18_tx_43"; exon_id "chr5_149522669_149522862_+"; exonnum "17"; txlen "2399";
chr5	ENSEMBL_gcm37	exon	149522669	149522862	0.0522844667739642	+	.	gene_id "ENSMUSG00000029658.18"; transcript_id "ENSMUSG00000029658.18_tx_44"; exon_id "chr5_149522669_149522862_+"; exonnum "8"; txlen "1466";
chr5	ENSEMBL_gcm37	exon	149522669	149522862	0.0511179767324348	+	.	gene_id "ENSMUSG00000029658.18"; transcript_id "ENSMUSG00000029658.18_tx_45"; exon_id "chr5_149522669_149522862_+"; exonnum "17"; txlen "2355";
chr5	ENSEMBL_gcm37	exon	149522669	149522862	0.049641110712841	+	.	gene_id "ENSMUSG00000029658.18"; transcript_id "ENSMUSG00000029658.18_tx_46"; exon_id "chr5_149522669_149522862_+"; exonnum "17"; txlen "2938";
chr5	ENSEMBL_gcm37	exon	149522669	149522862	0.049641110712841	+	.	gene_id "ENSMUSG00000029658.18"; transcript_id "ENSMUSG00000029658.18_tx_47"; exon_id "chr5_149522669_149522862_+"; exonnum "18"; txlen "3044";
chr5	ENSEMBL_gcm37	exon	149522669	149522862	0.0474683533703905	+	.	gene_id "ENSMUSG00000029658.18"; transcript_id "ENSMUSG00000029658.18_tx_48"; exon_id "chr5_149522669_149522862_+"; exonnum "18"; txlen "2437";
chr5	ENSEMBL_gcm37	exon	149522669	149522862	0.0467749255900338	+	.	gene_id "ENSMUSG00000029658.18"; transcript_id "ENSMUSG00000029658.18_tx_49"; exon_id "chr5_149522669_149522862_+"; exonnum "19"; txlen "2543";
chr5	ENSEMBL_gcm37	exon	149522669	149522862	0.0460488023986205	+	.	gene_id "ENSMUSG00000029658.18"; transcript_id "ENSMUSG00000029658.18_tx_50"; exon_id "chr5_149522669_149522862_+"; exonnum "18"; txlen "2461";
chr5	ENSEMBL_gcm37	exon	149522669	149522862	0.0438640282514711	+	.	gene_id "ENSMUSG00000029658.18"; transcript_id "ENSMUSG00000029658.18_tx_51"; exon_id "chr5_149522669_149522862_+"; exonnum "16"; txlen "2868";
chr5	ENSEMBL_gcm37	exon	149522669	149522862	0.0438640282514711	+	.	gene_id "ENSMUSG00000029658.18"; transcript_id "ENSMUSG00000029658.18_tx_52"; exon_id "chr5_149522669_149522862_+"; exonnum "17"; txlen "2974";
chr5	ENSEMBL_gcm37	exon	149522669	149522862	0.0400764407872699	+	.	gene_id "ENSMUSG00000029658.18"; transcript_id "ENSMUSG00000029658.18_tx_53"; exon_id "chr5_149522669_149522862_+"; exonnum "19"; txlen "2556";
chr5	ENSEMBL_gcm37	exon	149522669	149522862	0.0400764407872699	+	.	gene_id "ENSMUSG00000029658.18"; transcript_id "ENSMUSG00000029658.18_tx_54"; exon_id "chr5_149522669_149522862_+"; exonnum "18"; txlen "2450";
chr5	ENSEMBL_gcm37	exon	149522669	149522862	0.0360748383772377	+	.	gene_id "ENSMUSG00000029658.18"; transcript_id "ENSMUSG00000029658.18_tx_56"; exon_id "chr5_149522669_149522862_+"; exonnum "17"; txlen "2380";
chr5	ENSEMBL_gcm37	exon	149522669	149522862	0.0332615928613737	+	.	gene_id "ENSMUSG00000029658.18"; transcript_id "ENSMUSG00000029658.18_tx_59"; exon_id "chr5_149522669_149522862_+"; exonnum "18"; txlen "2486";
chr5	ENSEMBL_gcm37	exon	149522669	149522862	0.311935490246592	+	.	gene_id "ENSMUSG00000029658.18"; transcript_id "ENSMUSG00000029658.18_tx_6"; exon_id "chr5_149522669_149522862_+"; exonnum "19"; txlen "2538";
chr5	ENSEMBL_gcm37	exon	149522669	149522862	0.0318614520741667	+	.	gene_id "ENSMUSG00000029658.18"; transcript_id "ENSMUSG00000029658.18_tx_60"; exon_id "chr5_149522669_149522862_+"; exonnum "21"; txlen "2613";
chr5	ENSEMBL_gcm37	exon	149522669	149522862	0.0317211454109332	+	.	gene_id "ENSMUSG00000029658.18"; transcript_id "ENSMUSG00000029658.18_tx_61"; exon_id "chr5_149522669_149522862_+"; exonnum "18"; txlen "2430";
chr5	ENSEMBL_gcm37	exon	149522669	149522862	0.0317211454109332	+	.	gene_id "ENSMUSG00000029658.18"; transcript_id "ENSMUSG00000029658.18_tx_62"; exon_id "chr5_149522669_149522862_+"; exonnum "19"; txlen "2536";
chr5	ENSEMBL_gcm37	exon	149522669	149522862	0.0280399359179071	+	.	gene_id "ENSMUSG00000029658.18"; transcript_id "ENSMUSG00000029658.18_tx_69"; exon_id "chr5_149522669_149522862_+"; exonnum "20"; txlen "2507";
chr5	ENSEMBL_gcm37	exon	149522669	149522862	0.303981566033656	+	.	gene_id "ENSMUSG00000029658.18"; transcript_id "ENSMUSG00000029658.18_tx_7"; exon_id "chr5_149522669_149522862_+"; exonnum "18"; txlen "2432";
chr5	ENSEMBL_gcm37	exon	149522669	149522862	0.0280399359179071	+	.	gene_id "ENSMUSG00000029658.18"; transcript_id "ENSMUSG00000029658.18_tx_70"; exon_id "chr5_149522669_149522862_+"; exonnum "19"; txlen "2437";
chr5	ENSEMBL_gcm37	exon	149522669	149522862	0.0272942023340644	+	.	gene_id "ENSMUSG00000029658.18"; transcript_id "ENSMUSG00000029658.18_tx_71"; exon_id "chr5_149522669_149522862_+"; exonnum "16"; txlen "2340";
chr5	ENSEMBL_gcm37	exon	149522669	149522862	0.0272102042705191	+	.	gene_id "ENSMUSG00000029658.18"; transcript_id "ENSMUSG00000029658.18_tx_72"; exon_id "chr5_149522669_149522862_+"; exonnum "19"; txlen "2488";
chr5	ENSEMBL_gcm37	exon	149522669	149522862	0.0262857013028769	+	.	gene_id "ENSMUSG00000029658.18"; transcript_id "ENSMUSG00000029658.18_tx_73"; exon_id "chr5_149522669_149522862_+"; exonnum "20"; txlen "2575";
chr5	ENSEMBL_gcm37	exon	149522669	149522862	0.026236918645963	+	.	gene_id "ENSMUSG00000029658.18"; transcript_id "ENSMUSG00000029658.18_tx_74"; exon_id "chr5_149522669_149522862_+"; exonnum "18"; txlen "2516";
chr5	ENSEMBL_gcm37	exon	149522669	149522862	0.026236918645963	+	.	gene_id "ENSMUSG00000029658.18"; transcript_id "ENSMUSG00000029658.18_tx_75"; exon_id "chr5_149522669_149522862_+"; exonnum "17"; txlen "2410";
chr5	ENSEMBL_gcm37	exon	149522669	149522862	0.025817970853443	+	.	gene_id "ENSMUSG00000029658.18"; transcript_id "ENSMUSG00000029658.18_tx_76"; exon_id "chr5_149522669_149522862_+"; exonnum "20"; txlen "2594";
chr5	ENSEMBL_gcm37	exon	149522669	149522862	0.0252503251118863	+	.	gene_id "ENSMUSG00000029658.18"; transcript_id "ENSMUSG00000029658.18_tx_78"; exon_id "chr5_149522669_149522862_+"; exonnum "20"; txlen "2543";
chr5	ENSEMBL_gcm37	exon	149522669	149522862	0.0250941028892721	+	.	gene_id "ENSMUSG00000029658.18"; transcript_id "ENSMUSG00000029658.18_tx_79"; exon_id "chr5_149522669_149522862_+"; exonnum "17"; txlen "2367";
chr5	ENSEMBL_gcm37	exon	149522669	149522862	0.298032102019317	+	.	gene_id "ENSMUSG00000029658.18"; transcript_id "ENSMUSG00000029658.18_tx_8"; exon_id "chr5_149522669_149522862_+"; exonnum "20"; txlen "2604";
chr5	ENSEMBL_gcm37	exon	149522669	149522862	0.0250941028892721	+	.	gene_id "ENSMUSG00000029658.18"; transcript_id "ENSMUSG00000029658.18_tx_80"; exon_id "chr5_149522669_149522862_+"; exonnum "18"; txlen "2473";
chr5	ENSEMBL_gcm37	exon	149522669	149522862	0.0244081512098142	+	.	gene_id "ENSMUSG00000029658.18"; transcript_id "ENSMUSG00000029658.18_tx_82"; exon_id "chr5_149522669_149522862_+"; exonnum "19"; txlen "2469";
chr5	ENSEMBL_gcm37	exon	149522669	149522862	0.0239537114012562	+	.	gene_id "ENSMUSG00000029658.18"; transcript_id "ENSMUSG00000029658.18_tx_83"; exon_id "chr5_149522669_149522862_+"; exonnum "18"; txlen "2491";
chr5	ENSEMBL_gcm37	exon	149522669	149522862	0.0239537114012562	+	.	gene_id "ENSMUSG00000029658.18"; transcript_id "ENSMUSG00000029658.18_tx_84"; exon_id "chr5_149522669_149522862_+"; exonnum "17"; txlen "2385";
chr5	ENSEMBL_gcm37	exon	149522669	149522862	0.0145771269040908	+	.	gene_id "ENSMUSG00000029658.18"; transcript_id "ENSMUSG00000029658.18_tx_86"; exon_id "chr5_149522669_149522862_+"; exonnum "21"; txlen "2820";
chr5	ENSEMBL_gcm37	exon	149522669	149522862	0.00652409317464943	+	.	gene_id "ENSMUSG00000029658.18"; transcript_id "ENSMUSG00000029658.18_tx_87"; exon_id "chr5_149522669_149522862_+"; exonnum "21"; txlen "2838";
chr5	ENSEMBL_gcm37	exon	149522669	149522862	0.296154551926254	+	.	gene_id "ENSMUSG00000029658.18"; transcript_id "ENSMUSG00000029658.18_tx_9"; exon_id "chr5_149522669_149522862_+"; exonnum "19"; txlen "2498";
chr5	HAVANA	exon	149523097	149523372	0	+	.	gene_id "ENSMUSG00000029658.18"; transcript_id "ENSMUST00000201525.4"; gene_type "protein_coding"; gene_name "Wdr95"; transcript_type "nonsense_mediated_decay"; transcript_name "Wdr95-203"; exon_number 20; exon_id "ENSMUSE00001358286.2"; level 2; protein_id "ENSMUSP00000144234.2"; transcript_support_level "1"; mgi_id "MGI:1923042"; havana_gene "OTTMUSG00000028834.1"; havana_transcript "OTTMUST00000071407.1";
chr5	HAVANA	UTR	149523097	149523372	0	+	.	gene_id "ENSMUSG00000029658.18"; transcript_id "ENSMUST00000201525.4"; gene_type "protein_coding"; gene_name "Wdr95"; transcript_type "nonsense_mediated_decay"; transcript_name "Wdr95-203"; exon_number 20; exon_id "ENSMUSE00001358286.2"; level 2; protein_id "ENSMUSP00000144234.2"; transcript_support_level "1"; mgi_id "MGI:1923042"; havana_gene "OTTMUSG00000028834.1"; havana_transcript "OTTMUST00000071407.1";
chr5	sragcm37_mid	exon	149524821	149525024	0.0145771269040908	+	.	gene_id "ENSMUSG00000029658.18"; transcript_id "ENSMUSG00000029658.18_tx_86"; exon_id "chr5_149524821_149525024_+"; exonnum "22"; txlen "2820";
chr5	sragcm37_mid	exon	149524821	149525024	0.00652409317464943	+	.	gene_id "ENSMUSG00000029658.18"; transcript_id "ENSMUSG00000029658.18_tx_87"; exon_id "chr5_149524821_149525024_+"; exonnum "22"; txlen "2838";
chr5	sragcm37_es	exon	149526454	149526968	0.023835207218167	+	.	gene_id "ENSMUSG00000029658.18"; transcript_id "ENSMUSG00000029658.18_tx_85"; exon_id "chr5_149526454_149526968_+"; exonnum "1"; txlen "1012";
chr5	sragcm37_mid	exon	149529484	149529528	0.171070315704008	+	.	gene_id "ENSMUSG00000029658.18"; transcript_id "ENSMUSG00000029658.18_tx_17"; exon_id "chr5_149529484_149529528_+"; exonnum "1"; txlen "560";
chr5	HAVANA	exon	149529754	149529851	0	+	.	gene_id "ENSMUSG00000029658.18"; transcript_id "ENSMUST00000110502.7"; gene_type "protein_coding"; gene_name "Wdr95"; transcript_type "protein_coding"; transcript_name "Wdr95-201"; exon_number 22; exon_id "ENSMUSE00001016547.2"; level 2; protein_id "ENSMUSP00000106128.2"; transcript_support_level "5"; mgi_id "MGI:1923042"; tag "basic"; tag "CCDS"; ccdsid "CCDS39409.1"; havana_gene "OTTMUSG00000028834.1"; havana_transcript "OTTMUST00000071406.1";
chr5	HAVANA	CDS	149529754	149529851	0	+	0	gene_id "ENSMUSG00000029658.18"; transcript_id "ENSMUST00000110502.7"; gene_type "protein_coding"; gene_name "Wdr95"; transcript_type "protein_coding"; transcript_name "Wdr95-201"; exon_number 22; exon_id "ENSMUSE00001016547.2"; level 2; protein_id "ENSMUSP00000106128.2"; transcript_support_level "5"; mgi_id "MGI:1923042"; tag "basic"; tag "CCDS"; ccdsid "CCDS39409.1"; havana_gene "OTTMUSG00000028834.1"; havana_transcript "OTTMUST00000071406.1";
chr5	HAVANA	exon	149529754	149529851	0	+	.	gene_id "ENSMUSG00000029658.18"; transcript_id "ENSMUST00000202902.2"; gene_type "protein_coding"; gene_name "Wdr95"; transcript_type "protein_coding"; transcript_name "Wdr95-207"; exon_number 22; exon_id "ENSMUSE00001016547.2"; level 2; protein_id "ENSMUSP00000144385.2"; transcript_support_level "5"; mgi_id "MGI:1923042"; tag "inferred_exon_combination"; tag "basic"; tag "Ensembl_canonical"; tag "GENCODE_Primary"; tag "appris_principal_1"; havana_gene "OTTMUSG00000028834.1"; havana_transcript "OTTMUST00000071459.1";
chr5	HAVANA	CDS	149529754	149529851	0	+	0	gene_id "ENSMUSG00000029658.18"; transcript_id "ENSMUST00000202902.2"; gene_type "protein_coding"; gene_name "Wdr95"; transcript_type "protein_coding"; transcript_name "Wdr95-207"; exon_number 22; exon_id "ENSMUSE00001016547.2"; level 2; protein_id "ENSMUSP00000144385.2"; transcript_support_level "5"; mgi_id "MGI:1923042"; tag "inferred_exon_combination"; tag "basic"; tag "Ensembl_canonical"; tag "GENCODE_Primary"; tag "appris_principal_1"; havana_gene "OTTMUSG00000028834.1"; havana_transcript "OTTMUST00000071459.1";
chr5	ENSEMBL_gcm37	exon	149529754	149529851	0.225524920055092	+	.	gene_id "ENSMUSG00000029658.18"; transcript_id "ENSMUSG00000029658.18_tx_12"; exon_id "chr5_149529754_149529851_+"; exonnum "18"; txlen "2362";
chr5	ENSEMBL_gcm37	exon	149529754	149529851	0.220216760415411	+	.	gene_id "ENSMUSG00000029658.18"; transcript_id "ENSMUSG00000029658.18_tx_13"; exon_id "chr5_149529754_149529851_+"; exonnum "19"; txlen "2468";
chr5	ENSEMBL_gcm37	exon	149529754	149529851	0.198876900296814	+	.	gene_id "ENSMUSG00000029658.18"; transcript_id "ENSMUSG00000029658.18_tx_14"; exon_id "chr5_149529754_149529851_+"; exonnum "21"; txlen "2583";
chr5	ENSEMBL_gcm37	exon	149529754	149529851	0.175080607976829	+	.	gene_id "ENSMUSG00000029658.18"; transcript_id "ENSMUSG00000029658.18_tx_15"; exon_id "chr5_149529754_149529851_+"; exonnum "19"; txlen "2978";
chr5	ENSEMBL_gcm37	exon	149529754	149529851	0.174851866288768	+	.	gene_id "ENSMUSG00000029658.18"; transcript_id "ENSMUSG00000029658.18_tx_16"; exon_id "chr5_149529754_149529851_+"; exonnum "20"; txlen "2477";
chr5	ENSEMBL_gcm37	exon	149529754	149529851	0.168952251329271	+	.	gene_id "ENSMUSG00000029658.18"; transcript_id "ENSMUSG00000029658.18_tx_18"; exon_id "chr5_149529754_149529851_+"; exonnum "20"; txlen "3084";
chr5	ENSEMBL_gcm37	exon	149529754	149529851	0.152554914994948	+	.	gene_id "ENSMUSG00000029658.18"; transcript_id "ENSMUSG00000029658.18_tx_19"; exon_id "chr5_149529754_149529851_+"; exonnum "18"; txlen "2908";
chr5	ENSEMBL_gcm37	exon	149529754	149529851	0.148818200349339	+	.	gene_id "ENSMUSG00000029658.18"; transcript_id "ENSMUSG00000029658.18_tx_20"; exon_id "chr5_149529754_149529851_+"; exonnum "19"; txlen "3014";
chr5	ENSEMBL_gcm37	exon	149529754	149529851	0.0909033005357755	+	.	gene_id "ENSMUSG00000029658.18"; transcript_id "ENSMUSG00000029658.18_tx_24"; exon_id "chr5_149529754_149529851_+"; exonnum "18"; txlen "2392";
chr5	ENSEMBL_gcm37	exon	149529754	149529851	0.0909033005357755	+	.	gene_id "ENSMUSG00000029658.18"; transcript_id "ENSMUSG00000029658.18_tx_25"; exon_id "chr5_149529754_149529851_+"; exonnum "19"; txlen "2498";
chr5	ENSEMBL_gcm37	exon	149529754	149529851	0.0840594008050027	+	.	gene_id "ENSMUSG00000029658.18"; transcript_id "ENSMUSG00000029658.18_tx_29"; exon_id "chr5_149529754_149529851_+"; exonnum "18"; txlen "2428";
chr5	ENSEMBL_gcm37	exon	149529754	149529851	0.0805727963176339	+	.	gene_id "ENSMUSG00000029658.18"; transcript_id "ENSMUSG00000029658.18_tx_31"; exon_id "chr5_149529754_149529851_+"; exonnum "17"; txlen "2322";
chr5	ENSEMBL_gcm37	exon	149529754	149529851	0.0801316937509523	+	.	gene_id "ENSMUSG00000029658.18"; transcript_id "ENSMUSG00000029658.18_tx_32"; exon_id "chr5_149529754_149529851_+"; exonnum "19"; txlen "2407";
chr5	ENSEMBL_gcm37	exon	149529754	149529851	0.0801316937509523	+	.	gene_id "ENSMUSG00000029658.18"; transcript_id "ENSMUSG00000029658.18_tx_33"; exon_id "chr5_149529754_149529851_+"; exonnum "20"; txlen "2513";
chr5	ENSEMBL_gcm37	exon	149529754	149529851	0.0786864614387122	+	.	gene_id "ENSMUSG00000029658.18"; transcript_id "ENSMUSG00000029658.18_tx_35"; exon_id "chr5_149529754_149529851_+"; exonnum "9"; txlen "1448";
chr5	ENSEMBL_gcm37	exon	149529754	149529851	0.0731823068857534	+	.	gene_id "ENSMUSG00000029658.18"; transcript_id "ENSMUSG00000029658.18_tx_36"; exon_id "chr5_149529754_149529851_+"; exonnum "20"; txlen "2531";
chr5	ENSEMBL_gcm37	exon	149529754	149529851	0.0731823068857534	+	.	gene_id "ENSMUSG00000029658.18"; transcript_id "ENSMUSG00000029658.18_tx_37"; exon_id "chr5_149529754_149529851_+"; exonnum "19"; txlen "2425";
chr5	ENSEMBL_gcm37	exon	149529754	149529851	0.0511179767324348	+	.	gene_id "ENSMUSG00000029658.18"; transcript_id "ENSMUSG00000029658.18_tx_45"; exon_id "chr5_149529754_149529851_+"; exonnum "18"; txlen "2355";
chr5	ENSEMBL_gcm37	exon	149529754	149529851	0.049641110712841	+	.	gene_id "ENSMUSG00000029658.18"; transcript_id "ENSMUSG00000029658.18_tx_46"; exon_id "chr5_149529754_149529851_+"; exonnum "18"; txlen "2938";
chr5	ENSEMBL_gcm37	exon	149529754	149529851	0.049641110712841	+	.	gene_id "ENSMUSG00000029658.18"; transcript_id "ENSMUSG00000029658.18_tx_47"; exon_id "chr5_149529754_149529851_+"; exonnum "19"; txlen "3044";
chr5	ENSEMBL_gcm37	exon	149529754	149529851	0.0474683533703905	+	.	gene_id "ENSMUSG00000029658.18"; transcript_id "ENSMUSG00000029658.18_tx_48"; exon_id "chr5_149529754_149529851_+"; exonnum "19"; txlen "2437";
chr5	ENSEMBL_gcm37	exon	149529754	149529851	0.0467749255900338	+	.	gene_id "ENSMUSG00000029658.18"; transcript_id "ENSMUSG00000029658.18_tx_49"; exon_id "chr5_149529754_149529851_+"; exonnum "20"; txlen "2543";
chr5	ENSEMBL_gcm37	exon	149529754	149529851	0.0460488023986205	+	.	gene_id "ENSMUSG00000029658.18"; transcript_id "ENSMUSG00000029658.18_tx_50"; exon_id "chr5_149529754_149529851_+"; exonnum "19"; txlen "2461";
chr5	ENSEMBL_gcm37	exon	149529754	149529851	0.0438640282514711	+	.	gene_id "ENSMUSG00000029658.18"; transcript_id "ENSMUSG00000029658.18_tx_51"; exon_id "chr5_149529754_149529851_+"; exonnum "17"; txlen "2868";
chr5	ENSEMBL_gcm37	exon	149529754	149529851	0.0438640282514711	+	.	gene_id "ENSMUSG00000029658.18"; transcript_id "ENSMUSG00000029658.18_tx_52"; exon_id "chr5_149529754_149529851_+"; exonnum "18"; txlen "2974";
chr5	ENSEMBL_gcm37	exon	149529754	149529851	0.311935490246592	+	.	gene_id "ENSMUSG00000029658.18"; transcript_id "ENSMUSG00000029658.18_tx_6"; exon_id "chr5_149529754_149529851_+"; exonnum "20"; txlen "2538";
chr5	ENSEMBL_gcm37	exon	149529754	149529851	0.0318614520741667	+	.	gene_id "ENSMUSG00000029658.18"; transcript_id "ENSMUSG00000029658.18_tx_60"; exon_id "chr5_149529754_149529851_+"; exonnum "22"; txlen "2613";
chr5	ENSEMBL_gcm37	exon	149529754	149529851	0.0317211454109332	+	.	gene_id "ENSMUSG00000029658.18"; transcript_id "ENSMUSG00000029658.18_tx_61"; exon_id "chr5_149529754_149529851_+"; exonnum "19"; txlen "2430";
chr5	ENSEMBL_gcm37	exon	149529754	149529851	0.0317211454109332	+	.	gene_id "ENSMUSG00000029658.18"; transcript_id "ENSMUSG00000029658.18_tx_62"; exon_id "chr5_149529754_149529851_+"; exonnum "20"; txlen "2536";
chr5	ENSEMBL_gcm37	exon	149529754	149529851	0.0280399359179071	+	.	gene_id "ENSMUSG00000029658.18"; transcript_id "ENSMUSG00000029658.18_tx_69"; exon_id "chr5_149529754_149529851_+"; exonnum "21"; txlen "2507";
chr5	ENSEMBL_gcm37	exon	149529754	149529851	0.303981566033656	+	.	gene_id "ENSMUSG00000029658.18"; transcript_id "ENSMUSG00000029658.18_tx_7"; exon_id "chr5_149529754_149529851_+"; exonnum "19"; txlen "2432";
chr5	ENSEMBL_gcm37	exon	149529754	149529851	0.0280399359179071	+	.	gene_id "ENSMUSG00000029658.18"; transcript_id "ENSMUSG00000029658.18_tx_70"; exon_id "chr5_149529754_149529851_+"; exonnum "20"; txlen "2437";
chr5	ENSEMBL_gcm37	exon	149529754	149529851	0.0252503251118863	+	.	gene_id "ENSMUSG00000029658.18"; transcript_id "ENSMUSG00000029658.18_tx_78"; exon_id "chr5_149529754_149529851_+"; exonnum "21"; txlen "2543";
chr5	ENSEMBL_gcm37	exon	149529754	149529851	0.0250941028892721	+	.	gene_id "ENSMUSG00000029658.18"; transcript_id "ENSMUSG00000029658.18_tx_79"; exon_id "chr5_149529754_149529851_+"; exonnum "18"; txlen "2367";
chr5	ENSEMBL_gcm37	exon	149529754	149529851	0.0250941028892721	+	.	gene_id "ENSMUSG00000029658.18"; transcript_id "ENSMUSG00000029658.18_tx_80"; exon_id "chr5_149529754_149529851_+"; exonnum "19"; txlen "2473";
chr5	ENSEMBL_gcm37	exon	149529754	149529851	0.0239537114012562	+	.	gene_id "ENSMUSG00000029658.18"; transcript_id "ENSMUSG00000029658.18_tx_83"; exon_id "chr5_149529754_149529851_+"; exonnum "19"; txlen "2491";
chr5	ENSEMBL_gcm37	exon	149529754	149529851	0.0239537114012562	+	.	gene_id "ENSMUSG00000029658.18"; transcript_id "ENSMUSG00000029658.18_tx_84"; exon_id "chr5_149529754_149529851_+"; exonnum "18"; txlen "2385";
chr5	ENSEMBL_gcm37	exon	149529754	149529851	0.023835207218167	+	.	gene_id "ENSMUSG00000029658.18"; transcript_id "ENSMUSG00000029658.18_tx_85"; exon_id "chr5_149529754_149529851_+"; exonnum "2"; txlen "1012";
chr5	ENSEMBL_gcm37	exon	149529754	149529851	0.0145771269040908	+	.	gene_id "ENSMUSG00000029658.18"; transcript_id "ENSMUSG00000029658.18_tx_86"; exon_id "chr5_149529754_149529851_+"; exonnum "23"; txlen "2820";
chr5	sragcm37_mid	exon	149529754	149529869	0.235511003171994	+	.	gene_id "ENSMUSG00000029658.18"; transcript_id "ENSMUSG00000029658.18_tx_10"; exon_id "chr5_149529754_149529869_+"; exonnum "21"; txlen "2528";
chr5	sragcm37_mid	exon	149529754	149529869	0.235473210276876	+	.	gene_id "ENSMUSG00000029658.18"; transcript_id "ENSMUSG00000029658.18_tx_11"; exon_id "chr5_149529754_149529869_+"; exonnum "22"; txlen "2634";
chr5	sragcm37_mid	exon	149529754	149529869	0.171070315704008	+	.	gene_id "ENSMUSG00000029658.18"; transcript_id "ENSMUSG00000029658.18_tx_17"; exon_id "chr5_149529754_149529869_+"; exonnum "2"; txlen "560";
chr5	sragcm37_mid	exon	149529754	149529869	0.085442077455255	+	.	gene_id "ENSMUSG00000029658.18"; transcript_id "ENSMUSG00000029658.18_tx_27"; exon_id "chr5_149529754_149529869_+"; exonnum "19"; txlen "2458";
chr5	sragcm37_mid	exon	149529754	149529869	0.085442077455255	+	.	gene_id "ENSMUSG00000029658.18"; transcript_id "ENSMUSG00000029658.18_tx_28"; exon_id "chr5_149529754_149529869_+"; exonnum "20"; txlen "2564";
chr5	sragcm37_mid	exon	149529754	149529869	0.0816993172140758	+	.	gene_id "ENSMUSG00000029658.18"; transcript_id "ENSMUSG00000029658.18_tx_30"; exon_id "chr5_149529754_149529869_+"; exonnum "20"; txlen "2545";
chr5	sragcm37_mid	exon	149529754	149529869	0.0798217671210132	+	.	gene_id "ENSMUSG00000029658.18"; transcript_id "ENSMUSG00000029658.18_tx_34"; exon_id "chr5_149529754_149529869_+"; exonnum "19"; txlen "2439";
chr5	sragcm37_mid	exon	149529754	149529869	0.0554136159111989	+	.	gene_id "ENSMUSG00000029658.18"; transcript_id "ENSMUSG00000029658.18_tx_42"; exon_id "chr5_149529754_149529869_+"; exonnum "19"; txlen "2505";
chr5	sragcm37_mid	exon	149529754	149529869	0.0554136159111989	+	.	gene_id "ENSMUSG00000029658.18"; transcript_id "ENSMUSG00000029658.18_tx_43"; exon_id "chr5_149529754_149529869_+"; exonnum "18"; txlen "2399";
chr5	sragcm37_mid	exon	149529754	149529869	0.0522844667739642	+	.	gene_id "ENSMUSG00000029658.18"; transcript_id "ENSMUSG00000029658.18_tx_44"; exon_id "chr5_149529754_149529869_+"; exonnum "9"; txlen "1466";
chr5	sragcm37_mid	exon	149529754	149529869	0.0400764407872699	+	.	gene_id "ENSMUSG00000029658.18"; transcript_id "ENSMUSG00000029658.18_tx_53"; exon_id "chr5_149529754_149529869_+"; exonnum "20"; txlen "2556";
chr5	sragcm37_mid	exon	149529754	149529869	0.0400764407872699	+	.	gene_id "ENSMUSG00000029658.18"; transcript_id "ENSMUSG00000029658.18_tx_54"; exon_id "chr5_149529754_149529869_+"; exonnum "19"; txlen "2450";
chr5	sragcm37_mid	exon	149529754	149529869	0.0360748383772377	+	.	gene_id "ENSMUSG00000029658.18"; transcript_id "ENSMUSG00000029658.18_tx_56"; exon_id "chr5_149529754_149529869_+"; exonnum "18"; txlen "2380";
chr5	sragcm37_mid	exon	149529754	149529869	0.0332615928613737	+	.	gene_id "ENSMUSG00000029658.18"; transcript_id "ENSMUSG00000029658.18_tx_59"; exon_id "chr5_149529754_149529869_+"; exonnum "19"; txlen "2486";
chr5	sragcm37_mid	exon	149529754	149529869	0.0272942023340644	+	.	gene_id "ENSMUSG00000029658.18"; transcript_id "ENSMUSG00000029658.18_tx_71"; exon_id "chr5_149529754_149529869_+"; exonnum "17"; txlen "2340";
chr5	sragcm37_mid	exon	149529754	149529869	0.0272102042705191	+	.	gene_id "ENSMUSG00000029658.18"; transcript_id "ENSMUSG00000029658.18_tx_72"; exon_id "chr5_149529754_149529869_+"; exonnum "20"; txlen "2488";
chr5	sragcm37_mid	exon	149529754	149529869	0.0262857013028769	+	.	gene_id "ENSMUSG00000029658.18"; transcript_id "ENSMUSG00000029658.18_tx_73"; exon_id "chr5_149529754_149529869_+"; exonnum "21"; txlen "2575";
chr5	sragcm37_mid	exon	149529754	149529869	0.026236918645963	+	.	gene_id "ENSMUSG00000029658.18"; transcript_id "ENSMUSG00000029658.18_tx_74"; exon_id "chr5_149529754_149529869_+"; exonnum "19"; txlen "2516";
chr5	sragcm37_mid	exon	149529754	149529869	0.026236918645963	+	.	gene_id "ENSMUSG00000029658.18"; transcript_id "ENSMUSG00000029658.18_tx_75"; exon_id "chr5_149529754_149529869_+"; exonnum "18"; txlen "2410";
chr5	sragcm37_mid	exon	149529754	149529869	0.025817970853443	+	.	gene_id "ENSMUSG00000029658.18"; transcript_id "ENSMUSG00000029658.18_tx_76"; exon_id "chr5_149529754_149529869_+"; exonnum "21"; txlen "2594";
chr5	sragcm37_mid	exon	149529754	149529869	0.298032102019317	+	.	gene_id "ENSMUSG00000029658.18"; transcript_id "ENSMUSG00000029658.18_tx_8"; exon_id "chr5_149529754_149529869_+"; exonnum "21"; txlen "2604";
chr5	sragcm37_mid	exon	149529754	149529869	0.0244081512098142	+	.	gene_id "ENSMUSG00000029658.18"; transcript_id "ENSMUSG00000029658.18_tx_82"; exon_id "chr5_149529754_149529869_+"; exonnum "20"; txlen "2469";
chr5	sragcm37_mid	exon	149529754	149529869	0.00652409317464943	+	.	gene_id "ENSMUSG00000029658.18"; transcript_id "ENSMUSG00000029658.18_tx_87"; exon_id "chr5_149529754_149529869_+"; exonnum "23"; txlen "2838";
chr5	sragcm37_mid	exon	149529754	149529869	0.296154551926254	+	.	gene_id "ENSMUSG00000029658.18"; transcript_id "ENSMUSG00000029658.18_tx_9"; exon_id "chr5_149529754_149529869_+"; exonnum "20"; txlen "2498";
chr5	sragcm37_es	exon	149533590	149533851	21.4233425584847	+	.	gene_id "ENSMUSG00000029658.18"; transcript_id "ENSMUSG00000029658.18_tx_1"; exon_id "chr5_149533590_149533851_+"; exonnum "1"; txlen "661";
chr5	HAVANA	CDS	149534961	149535195	0	+	1	gene_id "ENSMUSG00000029658.18"; transcript_id "ENSMUST00000110502.7"; gene_type "protein_coding"; gene_name "Wdr95"; transcript_type "protein_coding"; transcript_name "Wdr95-201"; exon_number 23; exon_id "ENSMUSE00000684163.2"; level 2; protein_id "ENSMUSP00000106128.2"; transcript_support_level "5"; mgi_id "MGI:1923042"; tag "basic"; tag "CCDS"; ccdsid "CCDS39409.1"; havana_gene "OTTMUSG00000028834.1"; havana_transcript "OTTMUST00000071406.1";
chr5	HAVANA	CDS	149534961	149535195	0	+	1	gene_id "ENSMUSG00000029658.18"; transcript_id "ENSMUST00000202902.2"; gene_type "protein_coding"; gene_name "Wdr95"; transcript_type "protein_coding"; transcript_name "Wdr95-207"; exon_number 23; exon_id "ENSMUSE00000684163.2"; level 2; protein_id "ENSMUSP00000144385.2"; transcript_support_level "5"; mgi_id "MGI:1923042"; tag "inferred_exon_combination"; tag "basic"; tag "Ensembl_canonical"; tag "GENCODE_Primary"; tag "appris_principal_1"; havana_gene "OTTMUSG00000028834.1"; havana_transcript "OTTMUST00000071459.1";
chr5	HAVANA	exon	149534961	149535359	0	+	.	gene_id "ENSMUSG00000029658.18"; transcript_id "ENSMUST00000110502.7"; gene_type "protein_coding"; gene_name "Wdr95"; transcript_type "protein_coding"; transcript_name "Wdr95-201"; exon_number 23; exon_id "ENSMUSE00000684163.2"; level 2; protein_id "ENSMUSP00000106128.2"; transcript_support_level "5"; mgi_id "MGI:1923042"; tag "basic"; tag "CCDS"; ccdsid "CCDS39409.1"; havana_gene "OTTMUSG00000028834.1"; havana_transcript "OTTMUST00000071406.1";
chr5	HAVANA	exon	149534961	149535359	0	+	.	gene_id "ENSMUSG00000029658.18"; transcript_id "ENSMUST00000202902.2"; gene_type "protein_coding"; gene_name "Wdr95"; transcript_type "protein_coding"; transcript_name "Wdr95-207"; exon_number 23; exon_id "ENSMUSE00000684163.2"; level 2; protein_id "ENSMUSP00000144385.2"; transcript_support_level "5"; mgi_id "MGI:1923042"; tag "inferred_exon_combination"; tag "basic"; tag "Ensembl_canonical"; tag "GENCODE_Primary"; tag "appris_principal_1"; havana_gene "OTTMUSG00000028834.1"; havana_transcript "OTTMUST00000071459.1";
chr5	ENSEMBL_gcm37	exon	149534961	149535359	21.4233425584847	+	.	gene_id "ENSMUSG00000029658.18"; transcript_id "ENSMUSG00000029658.18_tx_1"; exon_id "chr5_149534961_149535359_+"; exonnum "2"; txlen "661";
chr5	ENSEMBL_gcm37	exon	149534961	149535359	0.235511003171994	+	.	gene_id "ENSMUSG00000029658.18"; transcript_id "ENSMUSG00000029658.18_tx_10"; exon_id "chr5_149534961_149535359_+"; exonnum "22"; txlen "2528";
chr5	ENSEMBL_gcm37	exon	149534961	149535359	0.235473210276876	+	.	gene_id "ENSMUSG00000029658.18"; transcript_id "ENSMUSG00000029658.18_tx_11"; exon_id "chr5_149534961_149535359_+"; exonnum "23"; txlen "2634";
chr5	ENSEMBL_gcm37	exon	149534961	149535359	0.225524920055092	+	.	gene_id "ENSMUSG00000029658.18"; transcript_id "ENSMUSG00000029658.18_tx_12"; exon_id "chr5_149534961_149535359_+"; exonnum "19"; txlen "2362";
chr5	ENSEMBL_gcm37	exon	149534961	149535359	0.220216760415411	+	.	gene_id "ENSMUSG00000029658.18"; transcript_id "ENSMUSG00000029658.18_tx_13"; exon_id "chr5_149534961_149535359_+"; exonnum "20"; txlen "2468";
chr5	ENSEMBL_gcm37	exon	149534961	149535359	0.198876900296814	+	.	gene_id "ENSMUSG00000029658.18"; transcript_id "ENSMUSG00000029658.18_tx_14"; exon_id "chr5_149534961_149535359_+"; exonnum "22"; txlen "2583";
chr5	ENSEMBL_gcm37	exon	149534961	149535359	0.175080607976829	+	.	gene_id "ENSMUSG00000029658.18"; transcript_id "ENSMUSG00000029658.18_tx_15"; exon_id "chr5_149534961_149535359_+"; exonnum "20"; txlen "2978";
chr5	ENSEMBL_gcm37	exon	149534961	149535359	0.174851866288768	+	.	gene_id "ENSMUSG00000029658.18"; transcript_id "ENSMUSG00000029658.18_tx_16"; exon_id "chr5_149534961_149535359_+"; exonnum "21"; txlen "2477";
chr5	ENSEMBL_gcm37	exon	149534961	149535359	0.171070315704008	+	.	gene_id "ENSMUSG00000029658.18"; transcript_id "ENSMUSG00000029658.18_tx_17"; exon_id "chr5_149534961_149535359_+"; exonnum "3"; txlen "560";
chr5	ENSEMBL_gcm37	exon	149534961	149535359	0.168952251329271	+	.	gene_id "ENSMUSG00000029658.18"; transcript_id "ENSMUSG00000029658.18_tx_18"; exon_id "chr5_149534961_149535359_+"; exonnum "21"; txlen "3084";
chr5	ENSEMBL_gcm37	exon	149534961	149535359	0.152554914994948	+	.	gene_id "ENSMUSG00000029658.18"; transcript_id "ENSMUSG00000029658.18_tx_19"; exon_id "chr5_149534961_149535359_+"; exonnum "19"; txlen "2908";
chr5	ENSEMBL_gcm37	exon	149534961	149535359	0.148818200349339	+	.	gene_id "ENSMUSG00000029658.18"; transcript_id "ENSMUSG00000029658.18_tx_20"; exon_id "chr5_149534961_149535359_+"; exonnum "20"; txlen "3014";
chr5	ENSEMBL_gcm37	exon	149534961	149535359	0.0909033005357755	+	.	gene_id "ENSMUSG00000029658.18"; transcript_id "ENSMUSG00000029658.18_tx_24"; exon_id "chr5_149534961_149535359_+"; exonnum "19"; txlen "2392";
chr5	ENSEMBL_gcm37	exon	149534961	149535359	0.0909033005357755	+	.	gene_id "ENSMUSG00000029658.18"; transcript_id "ENSMUSG00000029658.18_tx_25"; exon_id "chr5_149534961_149535359_+"; exonnum "20"; txlen "2498";
chr5	ENSEMBL_gcm37	exon	149534961	149535359	0.085442077455255	+	.	gene_id "ENSMUSG00000029658.18"; transcript_id "ENSMUSG00000029658.18_tx_27"; exon_id "chr5_149534961_149535359_+"; exonnum "20"; txlen "2458";
chr5	ENSEMBL_gcm37	exon	149534961	149535359	0.085442077455255	+	.	gene_id "ENSMUSG00000029658.18"; transcript_id "ENSMUSG00000029658.18_tx_28"; exon_id "chr5_149534961_149535359_+"; exonnum "21"; txlen "2564";
chr5	ENSEMBL_gcm37	exon	149534961	149535359	0.0840594008050027	+	.	gene_id "ENSMUSG00000029658.18"; transcript_id "ENSMUSG00000029658.18_tx_29"; exon_id "chr5_149534961_149535359_+"; exonnum "19"; txlen "2428";
chr5	ENSEMBL_gcm37	exon	149534961	149535359	0.0816993172140758	+	.	gene_id "ENSMUSG00000029658.18"; transcript_id "ENSMUSG00000029658.18_tx_30"; exon_id "chr5_149534961_149535359_+"; exonnum "21"; txlen "2545";
chr5	ENSEMBL_gcm37	exon	149534961	149535359	0.0805727963176339	+	.	gene_id "ENSMUSG00000029658.18"; transcript_id "ENSMUSG00000029658.18_tx_31"; exon_id "chr5_149534961_149535359_+"; exonnum "18"; txlen "2322";
chr5	ENSEMBL_gcm37	exon	149534961	149535359	0.0801316937509523	+	.	gene_id "ENSMUSG00000029658.18"; transcript_id "ENSMUSG00000029658.18_tx_32"; exon_id "chr5_149534961_149535359_+"; exonnum "20"; txlen "2407";
chr5	ENSEMBL_gcm37	exon	149534961	149535359	0.0801316937509523	+	.	gene_id "ENSMUSG00000029658.18"; transcript_id "ENSMUSG00000029658.18_tx_33"; exon_id "chr5_149534961_149535359_+"; exonnum "21"; txlen "2513";
chr5	ENSEMBL_gcm37	exon	149534961	149535359	0.0798217671210132	+	.	gene_id "ENSMUSG00000029658.18"; transcript_id "ENSMUSG00000029658.18_tx_34"; exon_id "chr5_149534961_149535359_+"; exonnum "20"; txlen "2439";
chr5	ENSEMBL_gcm37	exon	149534961	149535359	0.0786864614387122	+	.	gene_id "ENSMUSG00000029658.18"; transcript_id "ENSMUSG00000029658.18_tx_35"; exon_id "chr5_149534961_149535359_+"; exonnum "10"; txlen "1448";
chr5	ENSEMBL_gcm37	exon	149534961	149535359	0.0731823068857534	+	.	gene_id "ENSMUSG00000029658.18"; transcript_id "ENSMUSG00000029658.18_tx_36"; exon_id "chr5_149534961_149535359_+"; exonnum "21"; txlen "2531";
chr5	ENSEMBL_gcm37	exon	149534961	149535359	0.0731823068857534	+	.	gene_id "ENSMUSG00000029658.18"; transcript_id "ENSMUSG00000029658.18_tx_37"; exon_id "chr5_149534961_149535359_+"; exonnum "20"; txlen "2425";
chr5	ENSEMBL_gcm37	exon	149534961	149535359	0.0554136159111989	+	.	gene_id "ENSMUSG00000029658.18"; transcript_id "ENSMUSG00000029658.18_tx_42"; exon_id "chr5_149534961_149535359_+"; exonnum "20"; txlen "2505";
chr5	ENSEMBL_gcm37	exon	149534961	149535359	0.0554136159111989	+	.	gene_id "ENSMUSG00000029658.18"; transcript_id "ENSMUSG00000029658.18_tx_43"; exon_id "chr5_149534961_149535359_+"; exonnum "19"; txlen "2399";
chr5	ENSEMBL_gcm37	exon	149534961	149535359	0.0522844667739642	+	.	gene_id "ENSMUSG00000029658.18"; transcript_id "ENSMUSG00000029658.18_tx_44"; exon_id "chr5_149534961_149535359_+"; exonnum "10"; txlen "1466";
chr5	ENSEMBL_gcm37	exon	149534961	149535359	0.0511179767324348	+	.	gene_id "ENSMUSG00000029658.18"; transcript_id "ENSMUSG00000029658.18_tx_45"; exon_id "chr5_149534961_149535359_+"; exonnum "19"; txlen "2355";
chr5	ENSEMBL_gcm37	exon	149534961	149535359	0.049641110712841	+	.	gene_id "ENSMUSG00000029658.18"; transcript_id "ENSMUSG00000029658.18_tx_46"; exon_id "chr5_149534961_149535359_+"; exonnum "19"; txlen "2938";
chr5	ENSEMBL_gcm37	exon	149534961	149535359	0.049641110712841	+	.	gene_id "ENSMUSG00000029658.18"; transcript_id "ENSMUSG00000029658.18_tx_47"; exon_id "chr5_149534961_149535359_+"; exonnum "20"; txlen "3044";
chr5	ENSEMBL_gcm37	exon	149534961	149535359	0.0474683533703905	+	.	gene_id "ENSMUSG00000029658.18"; transcript_id "ENSMUSG00000029658.18_tx_48"; exon_id "chr5_149534961_149535359_+"; exonnum "20"; txlen "2437";
chr5	ENSEMBL_gcm37	exon	149534961	149535359	0.0467749255900338	+	.	gene_id "ENSMUSG00000029658.18"; transcript_id "ENSMUSG00000029658.18_tx_49"; exon_id "chr5_149534961_149535359_+"; exonnum "21"; txlen "2543";
chr5	ENSEMBL_gcm37	exon	149534961	149535359	0.0460488023986205	+	.	gene_id "ENSMUSG00000029658.18"; transcript_id "ENSMUSG00000029658.18_tx_50"; exon_id "chr5_149534961_149535359_+"; exonnum "20"; txlen "2461";
chr5	ENSEMBL_gcm37	exon	149534961	149535359	0.0438640282514711	+	.	gene_id "ENSMUSG00000029658.18"; transcript_id "ENSMUSG00000029658.18_tx_51"; exon_id "chr5_149534961_149535359_+"; exonnum "18"; txlen "2868";
chr5	ENSEMBL_gcm37	exon	149534961	149535359	0.0438640282514711	+	.	gene_id "ENSMUSG00000029658.18"; transcript_id "ENSMUSG00000029658.18_tx_52"; exon_id "chr5_149534961_149535359_+"; exonnum "19"; txlen "2974";
chr5	ENSEMBL_gcm37	exon	149534961	149535359	0.0400764407872699	+	.	gene_id "ENSMUSG00000029658.18"; transcript_id "ENSMUSG00000029658.18_tx_53"; exon_id "chr5_149534961_149535359_+"; exonnum "21"; txlen "2556";
chr5	ENSEMBL_gcm37	exon	149534961	149535359	0.0400764407872699	+	.	gene_id "ENSMUSG00000029658.18"; transcript_id "ENSMUSG00000029658.18_tx_54"; exon_id "chr5_149534961_149535359_+"; exonnum "20"; txlen "2450";
chr5	ENSEMBL_gcm37	exon	149534961	149535359	0.0360748383772377	+	.	gene_id "ENSMUSG00000029658.18"; transcript_id "ENSMUSG00000029658.18_tx_56"; exon_id "chr5_149534961_149535359_+"; exonnum "19"; txlen "2380";
chr5	ENSEMBL_gcm37	exon	149534961	149535359	0.0332615928613737	+	.	gene_id "ENSMUSG00000029658.18"; transcript_id "ENSMUSG00000029658.18_tx_59"; exon_id "chr5_149534961_149535359_+"; exonnum "20"; txlen "2486";
chr5	ENSEMBL_gcm37	exon	149534961	149535359	0.311935490246592	+	.	gene_id "ENSMUSG00000029658.18"; transcript_id "ENSMUSG00000029658.18_tx_6"; exon_id "chr5_149534961_149535359_+"; exonnum "21"; txlen "2538";
chr5	ENSEMBL_gcm37	exon	149534961	149535359	0.0318614520741667	+	.	gene_id "ENSMUSG00000029658.18"; transcript_id "ENSMUSG00000029658.18_tx_60"; exon_id "chr5_149534961_149535359_+"; exonnum "23"; txlen "2613";
chr5	ENSEMBL_gcm37	exon	149534961	149535359	0.0317211454109332	+	.	gene_id "ENSMUSG00000029658.18"; transcript_id "ENSMUSG00000029658.18_tx_61"; exon_id "chr5_149534961_149535359_+"; exonnum "20"; txlen "2430";
chr5	ENSEMBL_gcm37	exon	149534961	149535359	0.0317211454109332	+	.	gene_id "ENSMUSG00000029658.18"; transcript_id "ENSMUSG00000029658.18_tx_62"; exon_id "chr5_149534961_149535359_+"; exonnum "21"; txlen "2536";
chr5	ENSEMBL_gcm37	exon	149534961	149535359	0.0280399359179071	+	.	gene_id "ENSMUSG00000029658.18"; transcript_id "ENSMUSG00000029658.18_tx_69"; exon_id "chr5_149534961_149535359_+"; exonnum "22"; txlen "2507";
chr5	ENSEMBL_gcm37	exon	149534961	149535359	0.303981566033656	+	.	gene_id "ENSMUSG00000029658.18"; transcript_id "ENSMUSG00000029658.18_tx_7"; exon_id "chr5_149534961_149535359_+"; exonnum "20"; txlen "2432";
chr5	ENSEMBL_gcm37	exon	149534961	149535359	0.0280399359179071	+	.	gene_id "ENSMUSG00000029658.18"; transcript_id "ENSMUSG00000029658.18_tx_70"; exon_id "chr5_149534961_149535359_+"; exonnum "21"; txlen "2437";
chr5	ENSEMBL_gcm37	exon	149534961	149535359	0.0272942023340644	+	.	gene_id "ENSMUSG00000029658.18"; transcript_id "ENSMUSG00000029658.18_tx_71"; exon_id "chr5_149534961_149535359_+"; exonnum "18"; txlen "2340";
chr5	ENSEMBL_gcm37	exon	149534961	149535359	0.0272102042705191	+	.	gene_id "ENSMUSG00000029658.18"; transcript_id "ENSMUSG00000029658.18_tx_72"; exon_id "chr5_149534961_149535359_+"; exonnum "21"; txlen "2488";
chr5	ENSEMBL_gcm37	exon	149534961	149535359	0.0262857013028769	+	.	gene_id "ENSMUSG00000029658.18"; transcript_id "ENSMUSG00000029658.18_tx_73"; exon_id "chr5_149534961_149535359_+"; exonnum "22"; txlen "2575";
chr5	ENSEMBL_gcm37	exon	149534961	149535359	0.026236918645963	+	.	gene_id "ENSMUSG00000029658.18"; transcript_id "ENSMUSG00000029658.18_tx_74"; exon_id "chr5_149534961_149535359_+"; exonnum "20"; txlen "2516";
chr5	ENSEMBL_gcm37	exon	149534961	149535359	0.026236918645963	+	.	gene_id "ENSMUSG00000029658.18"; transcript_id "ENSMUSG00000029658.18_tx_75"; exon_id "chr5_149534961_149535359_+"; exonnum "19"; txlen "2410";
chr5	ENSEMBL_gcm37	exon	149534961	149535359	0.025817970853443	+	.	gene_id "ENSMUSG00000029658.18"; transcript_id "ENSMUSG00000029658.18_tx_76"; exon_id "chr5_149534961_149535359_+"; exonnum "22"; txlen "2594";
chr5	ENSEMBL_gcm37	exon	149534961	149535359	0.0252503251118863	+	.	gene_id "ENSMUSG00000029658.18"; transcript_id "ENSMUSG00000029658.18_tx_78"; exon_id "chr5_149534961_149535359_+"; exonnum "22"; txlen "2543";
chr5	ENSEMBL_gcm37	exon	149534961	149535359	0.0250941028892721	+	.	gene_id "ENSMUSG00000029658.18"; transcript_id "ENSMUSG00000029658.18_tx_79"; exon_id "chr5_149534961_149535359_+"; exonnum "19"; txlen "2367";
chr5	ENSEMBL_gcm37	exon	149534961	149535359	0.298032102019317	+	.	gene_id "ENSMUSG00000029658.18"; transcript_id "ENSMUSG00000029658.18_tx_8"; exon_id "chr5_149534961_149535359_+"; exonnum "22"; txlen "2604";
chr5	ENSEMBL_gcm37	exon	149534961	149535359	0.0250941028892721	+	.	gene_id "ENSMUSG00000029658.18"; transcript_id "ENSMUSG00000029658.18_tx_80"; exon_id "chr5_149534961_149535359_+"; exonnum "20"; txlen "2473";
chr5	ENSEMBL_gcm37	exon	149534961	149535359	0.0244081512098142	+	.	gene_id "ENSMUSG00000029658.18"; transcript_id "ENSMUSG00000029658.18_tx_82"; exon_id "chr5_149534961_149535359_+"; exonnum "21"; txlen "2469";
chr5	ENSEMBL_gcm37	exon	149534961	149535359	0.0239537114012562	+	.	gene_id "ENSMUSG00000029658.18"; transcript_id "ENSMUSG00000029658.18_tx_83"; exon_id "chr5_149534961_149535359_+"; exonnum "20"; txlen "2491";
chr5	ENSEMBL_gcm37	exon	149534961	149535359	0.0239537114012562	+	.	gene_id "ENSMUSG00000029658.18"; transcript_id "ENSMUSG00000029658.18_tx_84"; exon_id "chr5_149534961_149535359_+"; exonnum "19"; txlen "2385";
chr5	ENSEMBL_gcm37	exon	149534961	149535359	0.023835207218167	+	.	gene_id "ENSMUSG00000029658.18"; transcript_id "ENSMUSG00000029658.18_tx_85"; exon_id "chr5_149534961_149535359_+"; exonnum "3"; txlen "1012";
chr5	ENSEMBL_gcm37	exon	149534961	149535359	0.0145771269040908	+	.	gene_id "ENSMUSG00000029658.18"; transcript_id "ENSMUSG00000029658.18_tx_86"; exon_id "chr5_149534961_149535359_+"; exonnum "24"; txlen "2820";
chr5	ENSEMBL_gcm37	exon	149534961	149535359	0.00652409317464943	+	.	gene_id "ENSMUSG00000029658.18"; transcript_id "ENSMUSG00000029658.18_tx_87"; exon_id "chr5_149534961_149535359_+"; exonnum "24"; txlen "2838";
chr5	ENSEMBL_gcm37	exon	149534961	149535359	0.296154551926254	+	.	gene_id "ENSMUSG00000029658.18"; transcript_id "ENSMUSG00000029658.18_tx_9"; exon_id "chr5_149534961_149535359_+"; exonnum "21"; txlen "2498";
chr5	HAVANA	stop_codon	149535196	149535198	0	+	0	gene_id "ENSMUSG00000029658.18"; transcript_id "ENSMUST00000110502.7"; gene_type "protein_coding"; gene_name "Wdr95"; transcript_type "protein_coding"; transcript_name "Wdr95-201"; exon_number 23; exon_id "ENSMUSE00000684163.2"; level 2; protein_id "ENSMUSP00000106128.2"; transcript_support_level "5"; mgi_id "MGI:1923042"; tag "basic"; tag "CCDS"; ccdsid "CCDS39409.1"; havana_gene "OTTMUSG00000028834.1"; havana_transcript "OTTMUST00000071406.1";
chr5	HAVANA	stop_codon	149535196	149535198	0	+	0	gene_id "ENSMUSG00000029658.18"; transcript_id "ENSMUST00000202902.2"; gene_type "protein_coding"; gene_name "Wdr95"; transcript_type "protein_coding"; transcript_name "Wdr95-207"; exon_number 23; exon_id "ENSMUSE00000684163.2"; level 2; protein_id "ENSMUSP00000144385.2"; transcript_support_level "5"; mgi_id "MGI:1923042"; tag "inferred_exon_combination"; tag "basic"; tag "Ensembl_canonical"; tag "GENCODE_Primary"; tag "appris_principal_1"; havana_gene "OTTMUSG00000028834.1"; havana_transcript "OTTMUST00000071459.1";
chr5	HAVANA	UTR	149535196	149535359	0	+	.	gene_id "ENSMUSG00000029658.18"; transcript_id "ENSMUST00000110502.7"; gene_type "protein_coding"; gene_name "Wdr95"; transcript_type "protein_coding"; transcript_name "Wdr95-201"; exon_number 23; exon_id "ENSMUSE00000684163.2"; level 2; protein_id "ENSMUSP00000106128.2"; transcript_support_level "5"; mgi_id "MGI:1923042"; tag "basic"; tag "CCDS"; ccdsid "CCDS39409.1"; havana_gene "OTTMUSG00000028834.1"; havana_transcript "OTTMUST00000071406.1";
chr5	HAVANA	UTR	149535196	149535359	0	+	.	gene_id "ENSMUSG00000029658.18"; transcript_id "ENSMUST00000202902.2"; gene_type "protein_coding"; gene_name "Wdr95"; transcript_type "protein_coding"; transcript_name "Wdr95-207"; exon_number 23; exon_id "ENSMUSE00000684163.2"; level 2; protein_id "ENSMUSP00000144385.2"; transcript_support_level "5"; mgi_id "MGI:1923042"; tag "inferred_exon_combination"; tag "basic"; tag "Ensembl_canonical"; tag "GENCODE_Primary"; tag "appris_principal_1"; havana_gene "OTTMUSG00000028834.1"; havana_transcript "OTTMUST00000071459.1";
chr5	HAVANA	exon	149542860	149543244	0	+	.	gene_id "ENSMUSG00000142454.1"; transcript_id "ENSMUST00000371008.1"; gene_type "lncRNA"; gene_name "ENSMUSG00000142454"; transcript_type "lncRNA"; transcript_name "ENSMUST00000371008"; exon_number 1; exon_id "ENSMUSE00001730053.1"; level 2; tag "Ensembl_canonical"; tag "GENCODE_Primary"; tag "TAGENE";
chr5	HAVANA	gene	149542860	149556006	0	+	.	gene_id "ENSMUSG00000142454.1"; gene_type "lncRNA"; gene_name "ENSMUSG00000142454"; level 2;
chr5	HAVANA	transcript	149542860	149556006	0	+	.	gene_id "ENSMUSG00000142454.1"; transcript_id "ENSMUST00000371008.1"; gene_type "lncRNA"; gene_name "ENSMUSG00000142454"; transcript_type "lncRNA"; transcript_name "ENSMUST00000371008"; level 2; tag "Ensembl_canonical"; tag "GENCODE_Primary"; tag "TAGENE";
chr5	HAVANA	exon	149542865	149543244	0	+	.	gene_id "ENSMUSG00000142454.1"; transcript_id "ENSMUST00000371009.1"; gene_type "lncRNA"; gene_name "ENSMUSG00000142454"; transcript_type "lncRNA"; transcript_name "ENSMUST00000371009"; exon_number 1; exon_id "ENSMUSE00001730055.1"; level 2; tag "basic"; tag "TAGENE";
chr5	HAVANA	transcript	149542865	149545724	0	+	.	gene_id "ENSMUSG00000142454.1"; transcript_id "ENSMUST00000371009.1"; gene_type "lncRNA"; gene_name "ENSMUSG00000142454"; transcript_type "lncRNA"; transcript_name "ENSMUST00000371009"; level 2; tag "basic"; tag "TAGENE";
chr5	HAVANA	exon	149545079	149545724	0	+	.	gene_id "ENSMUSG00000142454.1"; transcript_id "ENSMUST00000371009.1"; gene_type "lncRNA"; gene_name "ENSMUSG00000142454"; transcript_type "lncRNA"; transcript_name "ENSMUST00000371009"; exon_number 2; exon_id "ENSMUSE00001730056.1"; level 2; tag "basic"; tag "TAGENE";
chr5	HAVANA	exon	149555709	149556006	0	+	.	gene_id "ENSMUSG00000142454.1"; transcript_id "ENSMUST00000371008.1"; gene_type "lncRNA"; gene_name "ENSMUSG00000142454"; transcript_type "lncRNA"; transcript_name "ENSMUST00000371008"; exon_number 2; exon_id "ENSMUSE00001730054.1"; level 2; tag "Ensembl_canonical"; tag "GENCODE_Primary"; tag "TAGENE";
chr5	HAVANA	transcript	149559868	149560967	0	+	.	gene_id "ENSMUSG00000106674.4"; transcript_id "ENSMUST00000282320.1"; gene_type "lncRNA"; gene_name "Gm20005"; transcript_type "lncRNA"; transcript_name "Gm20005-214"; level 2; mgi_id "MGI:5012190"; tag "TAGENE"; havana_gene "OTTMUSG00000055465.1";
chr5	HAVANA	exon	149559868	149560967	0	+	.	gene_id "ENSMUSG00000106674.4"; transcript_id "ENSMUST00000282320.1"; gene_type "lncRNA"; gene_name "Gm20005"; transcript_type "lncRNA"; transcript_name "Gm20005-214"; exon_number 1; exon_id "ENSMUSE00001559306.1"; level 2; mgi_id "MGI:5012190"; tag "TAGENE"; havana_gene "OTTMUSG00000055465.1";
chr5	HAVANA	gene	149559868	149572333	0	+	.	gene_id "ENSMUSG00000106674.4"; gene_type "lncRNA"; gene_name "Gm20005"; level 2; mgi_id "MGI:5012190"; havana_gene "OTTMUSG00000055465.1";
chr5	HAVANA	exon	149559882	149560217	0	+	.	gene_id "ENSMUSG00000106674.4"; transcript_id "ENSMUST00000282317.1"; gene_type "lncRNA"; gene_name "Gm20005"; transcript_type "lncRNA"; transcript_name "Gm20005-211"; exon_number 1; exon_id "ENSMUSE00001559320.1"; level 2; mgi_id "MGI:5012190"; tag "TAGENE"; havana_gene "OTTMUSG00000055465.1";
chr5	ENSEMBL_gcm37	exon	149559882	149560217	4.51377797147488	+	.	gene_id "ENSMUSG00000106674.4"; transcript_id "ENSMUSG00000106674.4_tx_1"; exon_id "chr5_149559882_149560217_+"; exonnum "1"; txlen "1412";
chr5	ENSEMBL_gcm37	exon	149559882	149560217	0.955627056892827	+	.	gene_id "ENSMUSG00000106674.4"; transcript_id "ENSMUSG00000106674.4_tx_12"; exon_id "chr5_149559882_149560217_+"; exonnum "1"; txlen "1320";
chr5	ENSEMBL_gcm37	exon	149559882	149560217	0.955627056892827	+	.	gene_id "ENSMUSG00000106674.4"; transcript_id "ENSMUSG00000106674.4_tx_13"; exon_id "chr5_149559882_149560217_+"; exonnum "1"; txlen "1042";
chr5	ENSEMBL_gcm37	exon	149559882	149560217	0.87270752704216	+	.	gene_id "ENSMUSG00000106674.4"; transcript_id "ENSMUSG00000106674.4_tx_14"; exon_id "chr5_149559882_149560217_+"; exonnum "1"; txlen "898";
chr5	ENSEMBL_gcm37	exon	149559882	149560217	0.87270752704216	+	.	gene_id "ENSMUSG00000106674.4"; transcript_id "ENSMUSG00000106674.4_tx_15"; exon_id "chr5_149559882_149560217_+"; exonnum "1"; txlen "571";
chr5	ENSEMBL_gcm37	exon	149559882	149560217	4.51377797147488	+	.	gene_id "ENSMUSG00000106674.4"; transcript_id "ENSMUSG00000106674.4_tx_2"; exon_id "chr5_149559882_149560217_+"; exonnum "1"; txlen "1393";
chr5	ENSEMBL_gcm37	exon	149559882	149560217	4.51377797147488	+	.	gene_id "ENSMUSG00000106674.4"; transcript_id "ENSMUSG00000106674.4_tx_3"; exon_id "chr5_149559882_149560217_+"; exonnum "1"; txlen "1085";
chr5	ENSEMBL_gcm37	exon	149559882	149560217	4.51377797147488	+	.	gene_id "ENSMUSG00000106674.4"; transcript_id "ENSMUSG00000106674.4_tx_4"; exon_id "chr5_149559882_149560217_+"; exonnum "1"; txlen "1066";
chr5	ENSEMBL_gcm37	exon	149559882	149560217	2.56640049815032	+	.	gene_id "ENSMUSG00000106674.4"; transcript_id "ENSMUSG00000106674.4_tx_6"; exon_id "chr5_149559882_149560217_+"; exonnum "1"; txlen "1134";
chr5	ENSEMBL_gcm37	exon	149559882	149560217	2.56640049815032	+	.	gene_id "ENSMUSG00000106674.4"; transcript_id "ENSMUSG00000106674.4_tx_7"; exon_id "chr5_149559882_149560217_+"; exonnum "1"; txlen "1115";
chr5	ENSEMBL_gcm37	exon	149559882	149560217	2.56640049815032	+	.	gene_id "ENSMUSG00000106674.4"; transcript_id "ENSMUSG00000106674.4_tx_8"; exon_id "chr5_149559882_149560217_+"; exonnum "1"; txlen "807";
chr5	ENSEMBL_gcm37	exon	149559882	149560217	2.56640049815032	+	.	gene_id "ENSMUSG00000106674.4"; transcript_id "ENSMUSG00000106674.4_tx_9"; exon_id "chr5_149559882_149560217_+"; exonnum "1"; txlen "788";
chr5	HAVANA	transcript	149559882	149563556	0	+	.	gene_id "ENSMUSG00000106674.4"; transcript_id "ENSMUST00000282317.1"; gene_type "lncRNA"; gene_name "Gm20005"; transcript_type "lncRNA"; transcript_name "Gm20005-211"; level 2; mgi_id "MGI:5012190"; tag "TAGENE"; havana_gene "OTTMUSG00000055465.1";
chr5	HAVANA	exon	149559893	149560264	0	+	.	gene_id "ENSMUSG00000106674.4"; transcript_id "ENSMUST00000282312.1"; gene_type "lncRNA"; gene_name "Gm20005"; transcript_type "lncRNA"; transcript_name "Gm20005-206"; exon_number 1; exon_id "ENSMUSE00001559302.1"; level 2; mgi_id "MGI:5012190"; tag "basic"; tag "TAGENE"; havana_gene "OTTMUSG00000055465.1";
chr5	HAVANA	transcript	149559893	149565675	0	+	.	gene_id "ENSMUSG00000106674.4"; transcript_id "ENSMUST00000282312.1"; gene_type "lncRNA"; gene_name "Gm20005"; transcript_type "lncRNA"; transcript_name "Gm20005-206"; level 2; mgi_id "MGI:5012190"; tag "basic"; tag "TAGENE"; havana_gene "OTTMUSG00000055465.1";
chr5	HAVANA	exon	149559913	149560264	0	+	.	gene_id "ENSMUSG00000106674.4"; transcript_id "ENSMUST00000282318.1"; gene_type "lncRNA"; gene_name "Gm20005"; transcript_type "lncRNA"; transcript_name "Gm20005-212"; exon_number 1; exon_id "ENSMUSE00001559315.1"; level 2; mgi_id "MGI:5012190"; tag "TAGENE"; havana_gene "OTTMUSG00000055465.1";
chr5	HAVANA	transcript	149559913	149563547	0	+	.	gene_id "ENSMUSG00000106674.4"; transcript_id "ENSMUST00000282318.1"; gene_type "lncRNA"; gene_name "Gm20005"; transcript_type "lncRNA"; transcript_name "Gm20005-212"; level 2; mgi_id "MGI:5012190"; tag "TAGENE"; havana_gene "OTTMUSG00000055465.1";
chr5	HAVANA	exon	149559926	149560264	0	+	.	gene_id "ENSMUSG00000106674.4"; transcript_id "ENSMUST00000282313.1"; gene_type "lncRNA"; gene_name "Gm20005"; transcript_type "lncRNA"; transcript_name "Gm20005-207"; exon_number 1; exon_id "ENSMUSE00001559313.1"; level 2; mgi_id "MGI:5012190"; tag "TAGENE"; havana_gene "OTTMUSG00000055465.1";
chr5	HAVANA	transcript	149559926	149565654	0	+	.	gene_id "ENSMUSG00000106674.4"; transcript_id "ENSMUST00000282313.1"; gene_type "lncRNA"; gene_name "Gm20005"; transcript_type "lncRNA"; transcript_name "Gm20005-207"; level 2; mgi_id "MGI:5012190"; tag "TAGENE"; havana_gene "OTTMUSG00000055465.1";
chr5	HAVANA	exon	149560300	149560349	0	+	.	gene_id "ENSMUSG00000106674.4"; transcript_id "ENSMUST00000282314.1"; gene_type "lncRNA"; gene_name "Gm20005"; transcript_type "lncRNA"; transcript_name "Gm20005-208"; exon_number 1; exon_id "ENSMUSE00001559327.1"; level 2; mgi_id "MGI:5012190"; tag "TAGENE"; havana_gene "OTTMUSG00000055465.1";
chr5	HAVANA	exon	149560300	149560349	0	+	.	gene_id "ENSMUSG00000106674.4"; transcript_id "ENSMUST00000282315.1"; gene_type "lncRNA"; gene_name "Gm20005"; transcript_type "lncRNA"; transcript_name "Gm20005-209"; exon_number 1; exon_id "ENSMUSE00001559327.1"; level 2; mgi_id "MGI:5012190"; tag "TAGENE"; havana_gene "OTTMUSG00000055465.1";
chr5	HAVANA	transcript	149560300	149565654	0	+	.	gene_id "ENSMUSG00000106674.4"; transcript_id "ENSMUST00000282314.1"; gene_type "lncRNA"; gene_name "Gm20005"; transcript_type "lncRNA"; transcript_name "Gm20005-208"; level 2; mgi_id "MGI:5012190"; tag "TAGENE"; havana_gene "OTTMUSG00000055465.1";
chr5	HAVANA	transcript	149560300	149565654	0	+	.	gene_id "ENSMUSG00000106674.4"; transcript_id "ENSMUST00000282315.1"; gene_type "lncRNA"; gene_name "Gm20005"; transcript_type "lncRNA"; transcript_name "Gm20005-209"; level 2; mgi_id "MGI:5012190"; tag "TAGENE"; havana_gene "OTTMUSG00000055465.1";
chr5	sragcm37_mid	exon	149560809	149561086	4.51377797147488	+	.	gene_id "ENSMUSG00000106674.4"; transcript_id "ENSMUSG00000106674.4_tx_1"; exon_id "chr5_149560809_149561086_+"; exonnum "2"; txlen "1412";
chr5	sragcm37_mid	exon	149560809	149561086	0.955627056892827	+	.	gene_id "ENSMUSG00000106674.4"; transcript_id "ENSMUSG00000106674.4_tx_12"; exon_id "chr5_149560809_149561086_+"; exonnum "2"; txlen "1320";
chr5	sragcm37_mid	exon	149560809	149561086	4.51377797147488	+	.	gene_id "ENSMUSG00000106674.4"; transcript_id "ENSMUSG00000106674.4_tx_2"; exon_id "chr5_149560809_149561086_+"; exonnum "2"; txlen "1393";
chr5	sragcm37_mid	exon	149560809	149561086	4.51377797147488	+	.	gene_id "ENSMUSG00000106674.4"; transcript_id "ENSMUSG00000106674.4_tx_3"; exon_id "chr5_149560809_149561086_+"; exonnum "2"; txlen "1085";
chr5	sragcm37_mid	exon	149560809	149561086	4.51377797147488	+	.	gene_id "ENSMUSG00000106674.4"; transcript_id "ENSMUSG00000106674.4_tx_4"; exon_id "chr5_149560809_149561086_+"; exonnum "2"; txlen "1066";
chr5	HAVANA	exon	149562168	149562284	0	+	.	gene_id "ENSMUSG00000106674.4"; transcript_id "ENSMUST00000282317.1"; gene_type "lncRNA"; gene_name "Gm20005"; transcript_type "lncRNA"; transcript_name "Gm20005-211"; exon_number 2; exon_id "ENSMUSE00001559326.1"; level 2; mgi_id "MGI:5012190"; tag "TAGENE"; havana_gene "OTTMUSG00000055465.1";
chr5	HAVANA	exon	149562168	149562284	0	+	.	gene_id "ENSMUSG00000106674.4"; transcript_id "ENSMUST00000282312.1"; gene_type "lncRNA"; gene_name "Gm20005"; transcript_type "lncRNA"; transcript_name "Gm20005-206"; exon_number 2; exon_id "ENSMUSE00001559326.1"; level 2; mgi_id "MGI:5012190"; tag "basic"; tag "TAGENE"; havana_gene "OTTMUSG00000055465.1";
chr5	HAVANA	exon	149562168	149562284	0	+	.	gene_id "ENSMUSG00000106674.4"; transcript_id "ENSMUST00000282318.1"; gene_type "lncRNA"; gene_name "Gm20005"; transcript_type "lncRNA"; transcript_name "Gm20005-212"; exon_number 2; exon_id "ENSMUSE00001559326.1"; level 2; mgi_id "MGI:5012190"; tag "TAGENE"; havana_gene "OTTMUSG00000055465.1";
chr5	HAVANA	exon	149563042	149563258	0	+	.	gene_id "ENSMUSG00000106674.4"; transcript_id "ENSMUST00000282317.1"; gene_type "lncRNA"; gene_name "Gm20005"; transcript_type "lncRNA"; transcript_name "Gm20005-211"; exon_number 3; exon_id "ENSMUSE00001559301.1"; level 2; mgi_id "MGI:5012190"; tag "TAGENE"; havana_gene "OTTMUSG00000055465.1";
chr5	HAVANA	exon	149563042	149563258	0	+	.	gene_id "ENSMUSG00000106674.4"; transcript_id "ENSMUST00000282312.1"; gene_type "lncRNA"; gene_name "Gm20005"; transcript_type "lncRNA"; transcript_name "Gm20005-206"; exon_number 3; exon_id "ENSMUSE00001559301.1"; level 2; mgi_id "MGI:5012190"; tag "basic"; tag "TAGENE"; havana_gene "OTTMUSG00000055465.1";
chr5	HAVANA	exon	149563042	149563258	0	+	.	gene_id "ENSMUSG00000106674.4"; transcript_id "ENSMUST00000282318.1"; gene_type "lncRNA"; gene_name "Gm20005"; transcript_type "lncRNA"; transcript_name "Gm20005-212"; exon_number 3; exon_id "ENSMUSE00001559301.1"; level 2; mgi_id "MGI:5012190"; tag "TAGENE"; havana_gene "OTTMUSG00000055465.1";
chr5	HAVANA	exon	149563042	149563258	0	+	.	gene_id "ENSMUSG00000106674.4"; transcript_id "ENSMUST00000282313.1"; gene_type "lncRNA"; gene_name "Gm20005"; transcript_type "lncRNA"; transcript_name "Gm20005-207"; exon_number 2; exon_id "ENSMUSE00001559301.1"; level 2; mgi_id "MGI:5012190"; tag "TAGENE"; havana_gene "OTTMUSG00000055465.1";
chr5	HAVANA	exon	149563042	149563258	0	+	.	gene_id "ENSMUSG00000106674.4"; transcript_id "ENSMUST00000282314.1"; gene_type "lncRNA"; gene_name "Gm20005"; transcript_type "lncRNA"; transcript_name "Gm20005-208"; exon_number 2; exon_id "ENSMUSE00001559301.1"; level 2; mgi_id "MGI:5012190"; tag "TAGENE"; havana_gene "OTTMUSG00000055465.1";
chr5	HAVANA	exon	149563042	149563258	0	+	.	gene_id "ENSMUSG00000106674.4"; transcript_id "ENSMUST00000282315.1"; gene_type "lncRNA"; gene_name "Gm20005"; transcript_type "lncRNA"; transcript_name "Gm20005-209"; exon_number 2; exon_id "ENSMUSE00001559301.1"; level 2; mgi_id "MGI:5012190"; tag "TAGENE"; havana_gene "OTTMUSG00000055465.1";
chr5	ENSEMBL_gcm37	exon	149563042	149563258	4.51377797147488	+	.	gene_id "ENSMUSG00000106674.4"; transcript_id "ENSMUSG00000106674.4_tx_1"; exon_id "chr5_149563042_149563258_+"; exonnum "3"; txlen "1412";
chr5	ENSEMBL_gcm37	exon	149563042	149563258	0.955627056892827	+	.	gene_id "ENSMUSG00000106674.4"; transcript_id "ENSMUSG00000106674.4_tx_12"; exon_id "chr5_149563042_149563258_+"; exonnum "3"; txlen "1320";
chr5	ENSEMBL_gcm37	exon	149563042	149563258	0.955627056892827	+	.	gene_id "ENSMUSG00000106674.4"; transcript_id "ENSMUSG00000106674.4_tx_13"; exon_id "chr5_149563042_149563258_+"; exonnum "2"; txlen "1042";
chr5	ENSEMBL_gcm37	exon	149563042	149563258	4.51377797147488	+	.	gene_id "ENSMUSG00000106674.4"; transcript_id "ENSMUSG00000106674.4_tx_2"; exon_id "chr5_149563042_149563258_+"; exonnum "3"; txlen "1393";
chr5	ENSEMBL_gcm37	exon	149563042	149563258	4.51377797147488	+	.	gene_id "ENSMUSG00000106674.4"; transcript_id "ENSMUSG00000106674.4_tx_3"; exon_id "chr5_149563042_149563258_+"; exonnum "3"; txlen "1085";
chr5	ENSEMBL_gcm37	exon	149563042	149563258	4.51377797147488	+	.	gene_id "ENSMUSG00000106674.4"; transcript_id "ENSMUSG00000106674.4_tx_4"; exon_id "chr5_149563042_149563258_+"; exonnum "3"; txlen "1066";
chr5	ENSEMBL_gcm37	exon	149563042	149563258	2.56640049815032	+	.	gene_id "ENSMUSG00000106674.4"; transcript_id "ENSMUSG00000106674.4_tx_6"; exon_id "chr5_149563042_149563258_+"; exonnum "2"; txlen "1134";
chr5	ENSEMBL_gcm37	exon	149563042	149563258	2.56640049815032	+	.	gene_id "ENSMUSG00000106674.4"; transcript_id "ENSMUSG00000106674.4_tx_7"; exon_id "chr5_149563042_149563258_+"; exonnum "2"; txlen "1115";
chr5	ENSEMBL_gcm37	exon	149563042	149563258	2.56640049815032	+	.	gene_id "ENSMUSG00000106674.4"; transcript_id "ENSMUSG00000106674.4_tx_8"; exon_id "chr5_149563042_149563258_+"; exonnum "2"; txlen "807";
chr5	ENSEMBL_gcm37	exon	149563042	149563258	2.56640049815032	+	.	gene_id "ENSMUSG00000106674.4"; transcript_id "ENSMUSG00000106674.4_tx_9"; exon_id "chr5_149563042_149563258_+"; exonnum "2"; txlen "788";
chr5	HAVANA	exon	149563180	149563258	0	+	.	gene_id "ENSMUSG00000106674.4"; transcript_id "ENSMUST00000282308.1"; gene_type "lncRNA"; gene_name "Gm20005"; transcript_type "lncRNA"; transcript_name "Gm20005-202"; exon_number 1; exon_id "ENSMUSE00001559304.1"; level 2; mgi_id "MGI:5012190"; tag "Ensembl_canonical"; tag "GENCODE_Primary"; tag "TAGENE"; havana_gene "OTTMUSG00000055465.1";
chr5	HAVANA	transcript	149563180	149571345	0	+	.	gene_id "ENSMUSG00000106674.4"; transcript_id "ENSMUST00000282308.1"; gene_type "lncRNA"; gene_name "Gm20005"; transcript_type "lncRNA"; transcript_name "Gm20005-202"; level 2; mgi_id "MGI:5012190"; tag "Ensembl_canonical"; tag "GENCODE_Primary"; tag "TAGENE"; havana_gene "OTTMUSG00000055465.1";
chr5	HAVANA	exon	149563193	149563258	0	+	.	gene_id "ENSMUSG00000106674.4"; transcript_id "ENSMUST00000282309.1"; gene_type "lncRNA"; gene_name "Gm20005"; transcript_type "lncRNA"; transcript_name "Gm20005-203"; exon_number 1; exon_id "ENSMUSE00001559317.1"; level 2; mgi_id "MGI:5012190"; tag "TAGENE"; havana_gene "OTTMUSG00000055465.1";
chr5	HAVANA	transcript	149563193	149571252	0	+	.	gene_id "ENSMUSG00000106674.4"; transcript_id "ENSMUST00000282309.1"; gene_type "lncRNA"; gene_name "Gm20005"; transcript_type "lncRNA"; transcript_name "Gm20005-203"; level 2; mgi_id "MGI:5012190"; tag "TAGENE"; havana_gene "OTTMUSG00000055465.1";
chr5	HAVANA	exon	149563343	149563361	0	+	.	gene_id "ENSMUSG00000106674.4"; transcript_id "ENSMUST00000282312.1"; gene_type "lncRNA"; gene_name "Gm20005"; transcript_type "lncRNA"; transcript_name "Gm20005-206"; exon_number 4; exon_id "ENSMUSE00001559309.1"; level 2; mgi_id "MGI:5012190"; tag "basic"; tag "TAGENE"; havana_gene "OTTMUSG00000055465.1";
chr5	HAVANA	exon	149563343	149563361	0	+	.	gene_id "ENSMUSG00000106674.4"; transcript_id "ENSMUST00000282313.1"; gene_type "lncRNA"; gene_name "Gm20005"; transcript_type "lncRNA"; transcript_name "Gm20005-207"; exon_number 3; exon_id "ENSMUSE00001559309.1"; level 2; mgi_id "MGI:5012190"; tag "TAGENE"; havana_gene "OTTMUSG00000055465.1";
chr5	HAVANA	exon	149563343	149563361	0	+	.	gene_id "ENSMUSG00000106674.4"; transcript_id "ENSMUST00000282314.1"; gene_type "lncRNA"; gene_name "Gm20005"; transcript_type "lncRNA"; transcript_name "Gm20005-208"; exon_number 3; exon_id "ENSMUSE00001559309.1"; level 2; mgi_id "MGI:5012190"; tag "TAGENE"; havana_gene "OTTMUSG00000055465.1";
chr5	HAVANA	exon	149563343	149563361	0	+	.	gene_id "ENSMUSG00000106674.4"; transcript_id "ENSMUST00000282309.1"; gene_type "lncRNA"; gene_name "Gm20005"; transcript_type "lncRNA"; transcript_name "Gm20005-203"; exon_number 2; exon_id "ENSMUSE00001559309.1"; level 2; mgi_id "MGI:5012190"; tag "TAGENE"; havana_gene "OTTMUSG00000055465.1";
chr5	ENSEMBL_gcm37	exon	149563343	149563361	4.51377797147488	+	.	gene_id "ENSMUSG00000106674.4"; transcript_id "ENSMUSG00000106674.4_tx_1"; exon_id "chr5_149563343_149563361_+"; exonnum "4"; txlen "1412";
chr5	ENSEMBL_gcm37	exon	149563343	149563361	4.51377797147488	+	.	gene_id "ENSMUSG00000106674.4"; transcript_id "ENSMUSG00000106674.4_tx_3"; exon_id "chr5_149563343_149563361_+"; exonnum "4"; txlen "1085";
chr5	ENSEMBL_gcm37	exon	149563343	149563361	2.56640049815032	+	.	gene_id "ENSMUSG00000106674.4"; transcript_id "ENSMUSG00000106674.4_tx_6"; exon_id "chr5_149563343_149563361_+"; exonnum "3"; txlen "1134";
chr5	ENSEMBL_gcm37	exon	149563343	149563361	2.56640049815032	+	.	gene_id "ENSMUSG00000106674.4"; transcript_id "ENSMUSG00000106674.4_tx_8"; exon_id "chr5_149563343_149563361_+"; exonnum "3"; txlen "807";
chr5	HAVANA	exon	149563343	149563547	0	+	.	gene_id "ENSMUSG00000106674.4"; transcript_id "ENSMUST00000282318.1"; gene_type "lncRNA"; gene_name "Gm20005"; transcript_type "lncRNA"; transcript_name "Gm20005-212"; exon_number 4; exon_id "ENSMUSE00001559303.1"; level 2; mgi_id "MGI:5012190"; tag "TAGENE"; havana_gene "OTTMUSG00000055465.1";
chr5	HAVANA	exon	149563343	149563556	0	+	.	gene_id "ENSMUSG00000106674.4"; transcript_id "ENSMUST00000282317.1"; gene_type "lncRNA"; gene_name "Gm20005"; transcript_type "lncRNA"; transcript_name "Gm20005-211"; exon_number 4; exon_id "ENSMUSE00001559298.1"; level 2; mgi_id "MGI:5012190"; tag "TAGENE"; havana_gene "OTTMUSG00000055465.1";
chr5	HAVANA	exon	149563646	149563718	0	+	.	gene_id "ENSMUSG00000106674.4"; transcript_id "ENSMUST00000282312.1"; gene_type "lncRNA"; gene_name "Gm20005"; transcript_type "lncRNA"; transcript_name "Gm20005-206"; exon_number 5; exon_id "ENSMUSE00001559312.1"; level 2; mgi_id "MGI:5012190"; tag "basic"; tag "TAGENE"; havana_gene "OTTMUSG00000055465.1";
chr5	HAVANA	exon	149563646	149563718	0	+	.	gene_id "ENSMUSG00000106674.4"; transcript_id "ENSMUST00000282313.1"; gene_type "lncRNA"; gene_name "Gm20005"; transcript_type "lncRNA"; transcript_name "Gm20005-207"; exon_number 4; exon_id "ENSMUSE00001559312.1"; level 2; mgi_id "MGI:5012190"; tag "TAGENE"; havana_gene "OTTMUSG00000055465.1";
chr5	HAVANA	exon	149563646	149563718	0	+	.	gene_id "ENSMUSG00000106674.4"; transcript_id "ENSMUST00000282314.1"; gene_type "lncRNA"; gene_name "Gm20005"; transcript_type "lncRNA"; transcript_name "Gm20005-208"; exon_number 4; exon_id "ENSMUSE00001559312.1"; level 2; mgi_id "MGI:5012190"; tag "TAGENE"; havana_gene "OTTMUSG00000055465.1";
chr5	HAVANA	exon	149563646	149563718	0	+	.	gene_id "ENSMUSG00000106674.4"; transcript_id "ENSMUST00000282315.1"; gene_type "lncRNA"; gene_name "Gm20005"; transcript_type "lncRNA"; transcript_name "Gm20005-209"; exon_number 3; exon_id "ENSMUSE00001559312.1"; level 2; mgi_id "MGI:5012190"; tag "TAGENE"; havana_gene "OTTMUSG00000055465.1";
chr5	HAVANA	exon	149563646	149563718	0	+	.	gene_id "ENSMUSG00000106674.4"; transcript_id "ENSMUST00000282308.1"; gene_type "lncRNA"; gene_name "Gm20005"; transcript_type "lncRNA"; transcript_name "Gm20005-202"; exon_number 2; exon_id "ENSMUSE00001559312.1"; level 2; mgi_id "MGI:5012190"; tag "Ensembl_canonical"; tag "GENCODE_Primary"; tag "TAGENE"; havana_gene "OTTMUSG00000055465.1";
chr5	HAVANA	exon	149563646	149563718	0	+	.	gene_id "ENSMUSG00000106674.4"; transcript_id "ENSMUST00000282309.1"; gene_type "lncRNA"; gene_name "Gm20005"; transcript_type "lncRNA"; transcript_name "Gm20005-203"; exon_number 3; exon_id "ENSMUSE00001559312.1"; level 2; mgi_id "MGI:5012190"; tag "TAGENE"; havana_gene "OTTMUSG00000055465.1";
chr5	ENSEMBL_gcm37	exon	149563646	149563718	4.51377797147488	+	.	gene_id "ENSMUSG00000106674.4"; transcript_id "ENSMUSG00000106674.4_tx_1"; exon_id "chr5_149563646_149563718_+"; exonnum "5"; txlen "1412";
chr5	ENSEMBL_gcm37	exon	149563646	149563718	0.87270752704216	+	.	gene_id "ENSMUSG00000106674.4"; transcript_id "ENSMUSG00000106674.4_tx_14"; exon_id "chr5_149563646_149563718_+"; exonnum "2"; txlen "898";
chr5	ENSEMBL_gcm37	exon	149563646	149563718	0.87270752704216	+	.	gene_id "ENSMUSG00000106674.4"; transcript_id "ENSMUSG00000106674.4_tx_15"; exon_id "chr5_149563646_149563718_+"; exonnum "2"; txlen "571";
chr5	ENSEMBL_gcm37	exon	149563646	149563718	4.51377797147488	+	.	gene_id "ENSMUSG00000106674.4"; transcript_id "ENSMUSG00000106674.4_tx_2"; exon_id "chr5_149563646_149563718_+"; exonnum "4"; txlen "1393";
chr5	ENSEMBL_gcm37	exon	149563646	149563718	4.51377797147488	+	.	gene_id "ENSMUSG00000106674.4"; transcript_id "ENSMUSG00000106674.4_tx_3"; exon_id "chr5_149563646_149563718_+"; exonnum "5"; txlen "1085";
chr5	ENSEMBL_gcm37	exon	149563646	149563718	4.51377797147488	+	.	gene_id "ENSMUSG00000106674.4"; transcript_id "ENSMUSG00000106674.4_tx_4"; exon_id "chr5_149563646_149563718_+"; exonnum "4"; txlen "1066";
chr5	ENSEMBL_gcm37	exon	149563646	149563718	2.56640049815032	+	.	gene_id "ENSMUSG00000106674.4"; transcript_id "ENSMUSG00000106674.4_tx_6"; exon_id "chr5_149563646_149563718_+"; exonnum "4"; txlen "1134";
chr5	ENSEMBL_gcm37	exon	149563646	149563718	2.56640049815032	+	.	gene_id "ENSMUSG00000106674.4"; transcript_id "ENSMUSG00000106674.4_tx_7"; exon_id "chr5_149563646_149563718_+"; exonnum "3"; txlen "1115";
chr5	ENSEMBL_gcm37	exon	149563646	149563718	2.56640049815032	+	.	gene_id "ENSMUSG00000106674.4"; transcript_id "ENSMUSG00000106674.4_tx_8"; exon_id "chr5_149563646_149563718_+"; exonnum "4"; txlen "807";
chr5	ENSEMBL_gcm37	exon	149563646	149563718	2.56640049815032	+	.	gene_id "ENSMUSG00000106674.4"; transcript_id "ENSMUSG00000106674.4_tx_9"; exon_id "chr5_149563646_149563718_+"; exonnum "3"; txlen "788";
chr5	HAVANA	exon	149565006	149565216	0	+	.	gene_id "ENSMUSG00000106674.4"; transcript_id "ENSMUST00000202583.4"; gene_type "lncRNA"; gene_name "Gm20005"; transcript_type "lncRNA"; transcript_name "Gm20005-201"; exon_number 1; exon_id "ENSMUSE00001559310.1"; level 2; transcript_support_level "1"; mgi_id "MGI:5012190"; tag "RNA_Seq_supported_partial"; tag "basic"; tag "TAGENE"; havana_gene "OTTMUSG00000055465.1"; havana_transcript "OTTMUST00000137283.1";
chr5	HAVANA	transcript	149565006	149572333	0	+	.	gene_id "ENSMUSG00000106674.4"; transcript_id "ENSMUST00000202583.4"; gene_type "lncRNA"; gene_name "Gm20005"; transcript_type "lncRNA"; transcript_name "Gm20005-201"; level 2; transcript_support_level "1"; mgi_id "MGI:5012190"; tag "RNA_Seq_supported_partial"; tag "basic"; tag "TAGENE"; havana_gene "OTTMUSG00000055465.1"; havana_transcript "OTTMUST00000137283.1";
chr5	HAVANA	exon	149565046	149565216	0	+	.	gene_id "ENSMUSG00000106674.4"; transcript_id "ENSMUST00000282321.1"; gene_type "lncRNA"; gene_name "Gm20005"; transcript_type "lncRNA"; transcript_name "Gm20005-215"; exon_number 1; exon_id "ENSMUSE00001559308.1"; level 2; mgi_id "MGI:5012190"; tag "TAGENE"; havana_gene "OTTMUSG00000055465.1";
chr5	HAVANA	transcript	149565046	149565639	0	+	.	gene_id "ENSMUSG00000106674.4"; transcript_id "ENSMUST00000282321.1"; gene_type "lncRNA"; gene_name "Gm20005"; transcript_type "lncRNA"; transcript_name "Gm20005-215"; level 2; mgi_id "MGI:5012190"; tag "TAGENE"; havana_gene "OTTMUSG00000055465.1";
chr5	HAVANA	exon	149565047	149565216	0	+	.	gene_id "ENSMUSG00000106674.4"; transcript_id "ENSMUST00000282319.1"; gene_type "lncRNA"; gene_name "Gm20005"; transcript_type "lncRNA"; transcript_name "Gm20005-213"; exon_number 1; exon_id "ENSMUSE00001559316.1"; level 2; mgi_id "MGI:5012190"; tag "TAGENE"; havana_gene "OTTMUSG00000055465.1";
chr5	HAVANA	transcript	149565047	149567905	0	+	.	gene_id "ENSMUSG00000106674.4"; transcript_id "ENSMUST00000282319.1"; gene_type "lncRNA"; gene_name "Gm20005"; transcript_type "lncRNA"; transcript_name "Gm20005-213"; level 2; mgi_id "MGI:5012190"; tag "TAGENE"; havana_gene "OTTMUSG00000055465.1";
chr5	HAVANA	exon	149565064	149565216	0	+	.	gene_id "ENSMUSG00000106674.4"; transcript_id "ENSMUST00000282310.1"; gene_type "lncRNA"; gene_name "Gm20005"; transcript_type "lncRNA"; transcript_name "Gm20005-204"; exon_number 1; exon_id "ENSMUSE00001559299.1"; level 2; mgi_id "MGI:5012190"; tag "TAGENE"; havana_gene "OTTMUSG00000055465.1";
chr5	HAVANA	transcript	149565064	149571252	0	+	.	gene_id "ENSMUSG00000106674.4"; transcript_id "ENSMUST00000282310.1"; gene_type "lncRNA"; gene_name "Gm20005"; transcript_type "lncRNA"; transcript_name "Gm20005-204"; level 2; mgi_id "MGI:5012190"; tag "TAGENE"; havana_gene "OTTMUSG00000055465.1";
chr5	HAVANA	exon	149565068	149565216	0	+	.	gene_id "ENSMUSG00000106674.4"; transcript_id "ENSMUST00000282311.1"; gene_type "lncRNA"; gene_name "Gm20005"; transcript_type "lncRNA"; transcript_name "Gm20005-205"; exon_number 1; exon_id "ENSMUSE00001559323.1"; level 2; mgi_id "MGI:5012190"; tag "basic"; tag "TAGENE"; havana_gene "OTTMUSG00000055465.1";
chr5	HAVANA	transcript	149565068	149571256	0	+	.	gene_id "ENSMUSG00000106674.4"; transcript_id "ENSMUST00000282311.1"; gene_type "lncRNA"; gene_name "Gm20005"; transcript_type "lncRNA"; transcript_name "Gm20005-205"; level 2; mgi_id "MGI:5012190"; tag "basic"; tag "TAGENE"; havana_gene "OTTMUSG00000055465.1";
chr5	HAVANA	exon	149565428	149565639	0	+	.	gene_id "ENSMUSG00000106674.4"; transcript_id "ENSMUST00000282321.1"; gene_type "lncRNA"; gene_name "Gm20005"; transcript_type "lncRNA"; transcript_name "Gm20005-215"; exon_number 2; exon_id "ENSMUSE00001559324.1"; level 2; mgi_id "MGI:5012190"; tag "TAGENE"; havana_gene "OTTMUSG00000055465.1";
chr5	HAVANA	exon	149565428	149565654	0	+	.	gene_id "ENSMUSG00000106674.4"; transcript_id "ENSMUST00000282313.1"; gene_type "lncRNA"; gene_name "Gm20005"; transcript_type "lncRNA"; transcript_name "Gm20005-207"; exon_number 5; exon_id "ENSMUSE00001559300.1"; level 2; mgi_id "MGI:5012190"; tag "TAGENE"; havana_gene "OTTMUSG00000055465.1";
chr5	HAVANA	exon	149565428	149565654	0	+	.	gene_id "ENSMUSG00000106674.4"; transcript_id "ENSMUST00000282314.1"; gene_type "lncRNA"; gene_name "Gm20005"; transcript_type "lncRNA"; transcript_name "Gm20005-208"; exon_number 5; exon_id "ENSMUSE00001559300.1"; level 2; mgi_id "MGI:5012190"; tag "TAGENE"; havana_gene "OTTMUSG00000055465.1";
chr5	HAVANA	exon	149565428	149565654	0	+	.	gene_id "ENSMUSG00000106674.4"; transcript_id "ENSMUST00000282315.1"; gene_type "lncRNA"; gene_name "Gm20005"; transcript_type "lncRNA"; transcript_name "Gm20005-209"; exon_number 4; exon_id "ENSMUSE00001559300.1"; level 2; mgi_id "MGI:5012190"; tag "TAGENE"; havana_gene "OTTMUSG00000055465.1";
chr5	HAVANA	exon	149565428	149565675	0	+	.	gene_id "ENSMUSG00000106674.4"; transcript_id "ENSMUST00000282312.1"; gene_type "lncRNA"; gene_name "Gm20005"; transcript_type "lncRNA"; transcript_name "Gm20005-206"; exon_number 6; exon_id "ENSMUSE00001559314.1"; level 2; mgi_id "MGI:5012190"; tag "basic"; tag "TAGENE"; havana_gene "OTTMUSG00000055465.1";
chr5	HAVANA	exon	149567234	149567579	0	+	.	gene_id "ENSMUSG00000106674.4"; transcript_id "ENSMUST00000282316.1"; gene_type "lncRNA"; gene_name "Gm20005"; transcript_type "lncRNA"; transcript_name "Gm20005-210"; exon_number 1; exon_id "ENSMUSE00001559322.1"; level 2; mgi_id "MGI:5012190"; tag "TAGENE"; havana_gene "OTTMUSG00000055465.1";
chr5	HAVANA	transcript	149567234	149571252	0	+	.	gene_id "ENSMUSG00000106674.4"; transcript_id "ENSMUST00000282316.1"; gene_type "lncRNA"; gene_name "Gm20005"; transcript_type "lncRNA"; transcript_name "Gm20005-210"; level 2; mgi_id "MGI:5012190"; tag "TAGENE"; havana_gene "OTTMUSG00000055465.1";
chr5	HAVANA	exon	149567253	149567579	0	+	.	gene_id "ENSMUSG00000106674.4"; transcript_id "ENSMUST00000282311.1"; gene_type "lncRNA"; gene_name "Gm20005"; transcript_type "lncRNA"; transcript_name "Gm20005-205"; exon_number 2; exon_id "ENSMUSE00001559321.1"; level 2; mgi_id "MGI:5012190"; tag "basic"; tag "TAGENE"; havana_gene "OTTMUSG00000055465.1";
chr5	ENSEMBL_gcm37	exon	149567253	149567579	4.51377797147488	+	.	gene_id "ENSMUSG00000106674.4"; transcript_id "ENSMUSG00000106674.4_tx_1"; exon_id "chr5_149567253_149567579_+"; exonnum "6"; txlen "1412";
chr5	ENSEMBL_gcm37	exon	149567253	149567579	0.955627056892827	+	.	gene_id "ENSMUSG00000106674.4"; transcript_id "ENSMUSG00000106674.4_tx_12"; exon_id "chr5_149567253_149567579_+"; exonnum "4"; txlen "1320";
chr5	ENSEMBL_gcm37	exon	149567253	149567579	0.955627056892827	+	.	gene_id "ENSMUSG00000106674.4"; transcript_id "ENSMUSG00000106674.4_tx_13"; exon_id "chr5_149567253_149567579_+"; exonnum "3"; txlen "1042";
chr5	ENSEMBL_gcm37	exon	149567253	149567579	0.87270752704216	+	.	gene_id "ENSMUSG00000106674.4"; transcript_id "ENSMUSG00000106674.4_tx_14"; exon_id "chr5_149567253_149567579_+"; exonnum "3"; txlen "898";
chr5	ENSEMBL_gcm37	exon	149567253	149567579	4.51377797147488	+	.	gene_id "ENSMUSG00000106674.4"; transcript_id "ENSMUSG00000106674.4_tx_2"; exon_id "chr5_149567253_149567579_+"; exonnum "5"; txlen "1393";
chr5	ENSEMBL_gcm37	exon	149567253	149567579	2.56640049815032	+	.	gene_id "ENSMUSG00000106674.4"; transcript_id "ENSMUSG00000106674.4_tx_6"; exon_id "chr5_149567253_149567579_+"; exonnum "5"; txlen "1134";
chr5	ENSEMBL_gcm37	exon	149567253	149567579	2.56640049815032	+	.	gene_id "ENSMUSG00000106674.4"; transcript_id "ENSMUSG00000106674.4_tx_7"; exon_id "chr5_149567253_149567579_+"; exonnum "4"; txlen "1115";
chr5	HAVANA	exon	149567253	149567905	0	+	.	gene_id "ENSMUSG00000106674.4"; transcript_id "ENSMUST00000282319.1"; gene_type "lncRNA"; gene_name "Gm20005"; transcript_type "lncRNA"; transcript_name "Gm20005-213"; exon_number 2; exon_id "ENSMUSE00001559319.1"; level 2; mgi_id "MGI:5012190"; tag "TAGENE"; havana_gene "OTTMUSG00000055465.1";
chr5	HAVANA	exon	149571099	149571252	0	+	.	gene_id "ENSMUSG00000106674.4"; transcript_id "ENSMUST00000282309.1"; gene_type "lncRNA"; gene_name "Gm20005"; transcript_type "lncRNA"; transcript_name "Gm20005-203"; exon_number 4; exon_id "ENSMUSE00001559311.1"; level 2; mgi_id "MGI:5012190"; tag "TAGENE"; havana_gene "OTTMUSG00000055465.1";
chr5	HAVANA	exon	149571099	149571252	0	+	.	gene_id "ENSMUSG00000106674.4"; transcript_id "ENSMUST00000282316.1"; gene_type "lncRNA"; gene_name "Gm20005"; transcript_type "lncRNA"; transcript_name "Gm20005-210"; exon_number 2; exon_id "ENSMUSE00001559311.1"; level 2; mgi_id "MGI:5012190"; tag "TAGENE"; havana_gene "OTTMUSG00000055465.1";
chr5	HAVANA	exon	149571099	149571256	0	+	.	gene_id "ENSMUSG00000106674.4"; transcript_id "ENSMUST00000282311.1"; gene_type "lncRNA"; gene_name "Gm20005"; transcript_type "lncRNA"; transcript_name "Gm20005-205"; exon_number 3; exon_id "ENSMUSE00001559325.1"; level 2; mgi_id "MGI:5012190"; tag "basic"; tag "TAGENE"; havana_gene "OTTMUSG00000055465.1";
chr5	sragcm37_mid	exon	149571099	149571260	4.51377797147488	+	.	gene_id "ENSMUSG00000106674.4"; transcript_id "ENSMUSG00000106674.4_tx_1"; exon_id "chr5_149571099_149571260_+"; exonnum "7"; txlen "1412";
chr5	sragcm37_mid	exon	149571099	149571260	0.955627056892827	+	.	gene_id "ENSMUSG00000106674.4"; transcript_id "ENSMUSG00000106674.4_tx_12"; exon_id "chr5_149571099_149571260_+"; exonnum "5"; txlen "1320";
chr5	sragcm37_mid	exon	149571099	149571260	0.955627056892827	+	.	gene_id "ENSMUSG00000106674.4"; transcript_id "ENSMUSG00000106674.4_tx_13"; exon_id "chr5_149571099_149571260_+"; exonnum "4"; txlen "1042";
chr5	sragcm37_mid	exon	149571099	149571260	0.87270752704216	+	.	gene_id "ENSMUSG00000106674.4"; transcript_id "ENSMUSG00000106674.4_tx_14"; exon_id "chr5_149571099_149571260_+"; exonnum "4"; txlen "898";
chr5	sragcm37_mid	exon	149571099	149571260	0.87270752704216	+	.	gene_id "ENSMUSG00000106674.4"; transcript_id "ENSMUSG00000106674.4_tx_15"; exon_id "chr5_149571099_149571260_+"; exonnum "3"; txlen "571";
chr5	sragcm37_mid	exon	149571099	149571260	4.51377797147488	+	.	gene_id "ENSMUSG00000106674.4"; transcript_id "ENSMUSG00000106674.4_tx_2"; exon_id "chr5_149571099_149571260_+"; exonnum "6"; txlen "1393";
chr5	sragcm37_mid	exon	149571099	149571260	4.51377797147488	+	.	gene_id "ENSMUSG00000106674.4"; transcript_id "ENSMUSG00000106674.4_tx_3"; exon_id "chr5_149571099_149571260_+"; exonnum "6"; txlen "1085";
chr5	sragcm37_mid	exon	149571099	149571260	4.51377797147488	+	.	gene_id "ENSMUSG00000106674.4"; transcript_id "ENSMUSG00000106674.4_tx_4"; exon_id "chr5_149571099_149571260_+"; exonnum "5"; txlen "1066";
chr5	sragcm37_mid	exon	149571099	149571260	2.56640049815032	+	.	gene_id "ENSMUSG00000106674.4"; transcript_id "ENSMUSG00000106674.4_tx_6"; exon_id "chr5_149571099_149571260_+"; exonnum "6"; txlen "1134";
chr5	sragcm37_mid	exon	149571099	149571260	2.56640049815032	+	.	gene_id "ENSMUSG00000106674.4"; transcript_id "ENSMUSG00000106674.4_tx_7"; exon_id "chr5_149571099_149571260_+"; exonnum "5"; txlen "1115";
chr5	sragcm37_mid	exon	149571099	149571260	2.56640049815032	+	.	gene_id "ENSMUSG00000106674.4"; transcript_id "ENSMUSG00000106674.4_tx_8"; exon_id "chr5_149571099_149571260_+"; exonnum "5"; txlen "807";
chr5	sragcm37_mid	exon	149571099	149571260	2.56640049815032	+	.	gene_id "ENSMUSG00000106674.4"; transcript_id "ENSMUSG00000106674.4_tx_9"; exon_id "chr5_149571099_149571260_+"; exonnum "4"; txlen "788";
chr5	HAVANA	exon	149571099	149571345	0	+	.	gene_id "ENSMUSG00000106674.4"; transcript_id "ENSMUST00000282308.1"; gene_type "lncRNA"; gene_name "Gm20005"; transcript_type "lncRNA"; transcript_name "Gm20005-202"; exon_number 3; exon_id "ENSMUSE00001559318.1"; level 2; mgi_id "MGI:5012190"; tag "Ensembl_canonical"; tag "GENCODE_Primary"; tag "TAGENE"; havana_gene "OTTMUSG00000055465.1";
chr5	HAVANA	exon	149571099	149572333	0	+	.	gene_id "ENSMUSG00000106674.4"; transcript_id "ENSMUST00000202583.4"; gene_type "lncRNA"; gene_name "Gm20005"; transcript_type "lncRNA"; transcript_name "Gm20005-201"; exon_number 2; exon_id "ENSMUSE00001559305.1"; level 2; transcript_support_level "1"; mgi_id "MGI:5012190"; tag "RNA_Seq_supported_partial"; tag "basic"; tag "TAGENE"; havana_gene "OTTMUSG00000055465.1"; havana_transcript "OTTMUST00000137283.1";
chr5	HAVANA	exon	149571102	149571252	0	+	.	gene_id "ENSMUSG00000106674.4"; transcript_id "ENSMUST00000282310.1"; gene_type "lncRNA"; gene_name "Gm20005"; transcript_type "lncRNA"; transcript_name "Gm20005-204"; exon_number 2; exon_id "ENSMUSE00001559307.1"; level 2; mgi_id "MGI:5012190"; tag "TAGENE"; havana_gene "OTTMUSG00000055465.1";
chr5	sragcm37_es	exon	149580836	149580951	2.74217385741135	+	.	gene_id "ENSMUSG00000106674.4"; transcript_id "ENSMUSG00000106674.4_tx_5"; exon_id "chr5_149580836_149580951_+"; exonnum "1"; txlen "1002";
chr5	sragcm37_mid	exon	149584120	149584668	2.74217385741135	+	.	gene_id "ENSMUSG00000106674.4"; transcript_id "ENSMUSG00000106674.4_tx_5"; exon_id "chr5_149584120_149584668_+"; exonnum "2"; txlen "1002";
chr5	sragcm37_ss	exon	149586912	149587248	2.74217385741135	+	.	gene_id "ENSMUSG00000106674.4"; transcript_id "ENSMUSG00000106674.4_tx_5"; exon_id "chr5_149586912_149587248_+"; exonnum "3"; txlen "1002";
chr5	HAVANA	UTR	149601695	149601801	0	+	.	gene_id "ENSMUSG00000051950.11"; transcript_id "ENSMUST00000100404.6"; gene_type "protein_coding"; gene_name "B3glct"; transcript_type "protein_coding"; transcript_name "B3glct-201"; exon_number 1; exon_id "ENSMUSE00000533151.7"; level 2; protein_id "ENSMUSP00000097972.4"; transcript_support_level "1"; mgi_id "MGI:2685903"; tag "basic"; tag "Ensembl_canonical"; tag "GENCODE_Primary"; tag "appris_principal_1"; tag "CCDS"; ccdsid "CCDS39410.1"; havana_gene "OTTMUSG00000030598.1"; havana_transcript "OTTMUST00000075772.1";
chr5	HAVANA	exon	149601695	149601844	0	+	.	gene_id "ENSMUSG00000051950.11"; transcript_id "ENSMUST00000100404.6"; gene_type "protein_coding"; gene_name "B3glct"; transcript_type "protein_coding"; transcript_name "B3glct-201"; exon_number 1; exon_id "ENSMUSE00000533151.7"; level 2; protein_id "ENSMUSP00000097972.4"; transcript_support_level "1"; mgi_id "MGI:2685903"; tag "basic"; tag "Ensembl_canonical"; tag "GENCODE_Primary"; tag "appris_principal_1"; tag "CCDS"; ccdsid "CCDS39410.1"; havana_gene "OTTMUSG00000030598.1"; havana_transcript "OTTMUST00000075772.1";
chr5	ENSEMBL_gcm37	exon	149601695	149601844	26.5905944884604	+	.	gene_id "ENSMUSG00000051950.11"; transcript_id "ENSMUSG00000051950.11_tx_2"; exon_id "chr5_149601695_149601844_+"; exonnum "1"; txlen "1035";
chr5	ENSEMBL_gcm37	exon	149601695	149601844	0.774648223910875	+	.	gene_id "ENSMUSG00000051950.11"; transcript_id "ENSMUSG00000051950.11_tx_3"; exon_id "chr5_149601695_149601844_+"; exonnum "1"; txlen "2640";
chr5	HAVANA	gene	149601695	149686064	0	+	.	gene_id "ENSMUSG00000051950.11"; gene_type "protein_coding"; gene_name "B3glct"; level 2; mgi_id "MGI:2685903"; havana_gene "OTTMUSG00000030598.1";
chr5	HAVANA	transcript	149601695	149686064	0	+	.	gene_id "ENSMUSG00000051950.11"; transcript_id "ENSMUST00000100404.6"; gene_type "protein_coding"; gene_name "B3glct"; transcript_type "protein_coding"; transcript_name "B3glct-201"; level 2; protein_id "ENSMUSP00000097972.4"; transcript_support_level "1"; mgi_id "MGI:2685903"; tag "basic"; tag "Ensembl_canonical"; tag "GENCODE_Primary"; tag "appris_principal_1"; tag "CCDS"; ccdsid "CCDS39410.1"; havana_gene "OTTMUSG00000030598.1"; havana_transcript "OTTMUST00000075772.1";
chr5	HAVANA	start_codon	149601802	149601804	0	+	0	gene_id "ENSMUSG00000051950.11"; transcript_id "ENSMUST00000100404.6"; gene_type "protein_coding"; gene_name "B3glct"; transcript_type "protein_coding"; transcript_name "B3glct-201"; exon_number 1; exon_id "ENSMUSE00000533151.7"; level 2; protein_id "ENSMUSP00000097972.4"; transcript_support_level "1"; mgi_id "MGI:2685903"; tag "basic"; tag "Ensembl_canonical"; tag "GENCODE_Primary"; tag "appris_principal_1"; tag "CCDS"; ccdsid "CCDS39410.1"; havana_gene "OTTMUSG00000030598.1"; havana_transcript "OTTMUST00000075772.1";
chr5	HAVANA	CDS	149601802	149601844	0	+	0	gene_id "ENSMUSG00000051950.11"; transcript_id "ENSMUST00000100404.6"; gene_type "protein_coding"; gene_name "B3glct"; transcript_type "protein_coding"; transcript_name "B3glct-201"; exon_number 1; exon_id "ENSMUSE00000533151.7"; level 2; protein_id "ENSMUSP00000097972.4"; transcript_support_level "1"; mgi_id "MGI:2685903"; tag "basic"; tag "Ensembl_canonical"; tag "GENCODE_Primary"; tag "appris_principal_1"; tag "CCDS"; ccdsid "CCDS39410.1"; havana_gene "OTTMUSG00000030598.1"; havana_transcript "OTTMUST00000075772.1";
chr5	sragcm37_mid	exon	149619446	149619507	0.774648223910875	+	.	gene_id "ENSMUSG00000051950.11"; transcript_id "ENSMUSG00000051950.11_tx_3"; exon_id "chr5_149619446_149619507_+"; exonnum "2"; txlen "2640";
chr5	HAVANA	exon	149619890	149619939	0	+	.	gene_id "ENSMUSG00000051950.11"; transcript_id "ENSMUST00000100404.6"; gene_type "protein_coding"; gene_name "B3glct"; transcript_type "protein_coding"; transcript_name "B3glct-201"; exon_number 2; exon_id "ENSMUSE00000533150.2"; level 2; protein_id "ENSMUSP00000097972.4"; transcript_support_level "1"; mgi_id "MGI:2685903"; tag "basic"; tag "Ensembl_canonical"; tag "GENCODE_Primary"; tag "appris_principal_1"; tag "CCDS"; ccdsid "CCDS39410.1"; havana_gene "OTTMUSG00000030598.1"; havana_transcript "OTTMUST00000075772.1";
chr5	HAVANA	CDS	149619890	149619939	0	+	2	gene_id "ENSMUSG00000051950.11"; transcript_id "ENSMUST00000100404.6"; gene_type "protein_coding"; gene_name "B3glct"; transcript_type "protein_coding"; transcript_name "B3glct-201"; exon_number 2; exon_id "ENSMUSE00000533150.2"; level 2; protein_id "ENSMUSP00000097972.4"; transcript_support_level "1"; mgi_id "MGI:2685903"; tag "basic"; tag "Ensembl_canonical"; tag "GENCODE_Primary"; tag "appris_principal_1"; tag "CCDS"; ccdsid "CCDS39410.1"; havana_gene "OTTMUSG00000030598.1"; havana_transcript "OTTMUST00000075772.1";
chr5	ENSEMBL_gcm37	exon	149619890	149619939	26.5905944884604	+	.	gene_id "ENSMUSG00000051950.11"; transcript_id "ENSMUSG00000051950.11_tx_2"; exon_id "chr5_149619890_149619939_+"; exonnum "2"; txlen "1035";
chr5	ENSEMBL_gcm37	exon	149619890	149619939	0.774648223910875	+	.	gene_id "ENSMUSG00000051950.11"; transcript_id "ENSMUSG00000051950.11_tx_3"; exon_id "chr5_149619890_149619939_+"; exonnum "3"; txlen "2640";
chr5	HAVANA	exon	149626744	149626783	0	+	.	gene_id "ENSMUSG00000051950.11"; transcript_id "ENSMUST00000100404.6"; gene_type "protein_coding"; gene_name "B3glct"; transcript_type "protein_coding"; transcript_name "B3glct-201"; exon_number 3; exon_id "ENSMUSE00000533149.2"; level 2; protein_id "ENSMUSP00000097972.4"; transcript_support_level "1"; mgi_id "MGI:2685903"; tag "basic"; tag "Ensembl_canonical"; tag "GENCODE_Primary"; tag "appris_principal_1"; tag "CCDS"; ccdsid "CCDS39410.1"; havana_gene "OTTMUSG00000030598.1"; havana_transcript "OTTMUST00000075772.1";
chr5	HAVANA	CDS	149626744	149626783	0	+	0	gene_id "ENSMUSG00000051950.11"; transcript_id "ENSMUST00000100404.6"; gene_type "protein_coding"; gene_name "B3glct"; transcript_type "protein_coding"; transcript_name "B3glct-201"; exon_number 3; exon_id "ENSMUSE00000533149.2"; level 2; protein_id "ENSMUSP00000097972.4"; transcript_support_level "1"; mgi_id "MGI:2685903"; tag "basic"; tag "Ensembl_canonical"; tag "GENCODE_Primary"; tag "appris_principal_1"; tag "CCDS"; ccdsid "CCDS39410.1"; havana_gene "OTTMUSG00000030598.1"; havana_transcript "OTTMUST00000075772.1";
chr5	ENSEMBL_gcm37	exon	149626744	149626783	26.5905944884604	+	.	gene_id "ENSMUSG00000051950.11"; transcript_id "ENSMUSG00000051950.11_tx_2"; exon_id "chr5_149626744_149626783_+"; exonnum "3"; txlen "1035";
chr5	ENSEMBL_gcm37	exon	149626744	149626783	0.774648223910875	+	.	gene_id "ENSMUSG00000051950.11"; transcript_id "ENSMUSG00000051950.11_tx_3"; exon_id "chr5_149626744_149626783_+"; exonnum "4"; txlen "2640";
chr5	HAVANA	exon	149632785	149632894	0	+	.	gene_id "ENSMUSG00000051950.11"; transcript_id "ENSMUST00000100404.6"; gene_type "protein_coding"; gene_name "B3glct"; transcript_type "protein_coding"; transcript_name "B3glct-201"; exon_number 4; exon_id "ENSMUSE00000421010.4"; level 2; protein_id "ENSMUSP00000097972.4"; transcript_support_level "1"; mgi_id "MGI:2685903"; tag "basic"; tag "Ensembl_canonical"; tag "GENCODE_Primary"; tag "appris_principal_1"; tag "CCDS"; ccdsid "CCDS39410.1"; havana_gene "OTTMUSG00000030598.1"; havana_transcript "OTTMUST00000075772.1";
chr5	HAVANA	CDS	149632785	149632894	0	+	2	gene_id "ENSMUSG00000051950.11"; transcript_id "ENSMUST00000100404.6"; gene_type "protein_coding"; gene_name "B3glct"; transcript_type "protein_coding"; transcript_name "B3glct-201"; exon_number 4; exon_id "ENSMUSE00000421010.4"; level 2; protein_id "ENSMUSP00000097972.4"; transcript_support_level "1"; mgi_id "MGI:2685903"; tag "basic"; tag "Ensembl_canonical"; tag "GENCODE_Primary"; tag "appris_principal_1"; tag "CCDS"; ccdsid "CCDS39410.1"; havana_gene "OTTMUSG00000030598.1"; havana_transcript "OTTMUST00000075772.1";
chr5	ENSEMBL_gcm37	exon	149632785	149632894	26.5905944884604	+	.	gene_id "ENSMUSG00000051950.11"; transcript_id "ENSMUSG00000051950.11_tx_2"; exon_id "chr5_149632785_149632894_+"; exonnum "4"; txlen "1035";
chr5	ENSEMBL_gcm37	exon	149632785	149632894	0.774648223910875	+	.	gene_id "ENSMUSG00000051950.11"; transcript_id "ENSMUSG00000051950.11_tx_3"; exon_id "chr5_149632785_149632894_+"; exonnum "5"; txlen "2640";
chr5	HAVANA	exon	149648876	149648952	0	+	.	gene_id "ENSMUSG00000051950.11"; transcript_id "ENSMUST00000100404.6"; gene_type "protein_coding"; gene_name "B3glct"; transcript_type "protein_coding"; transcript_name "B3glct-201"; exon_number 5; exon_id "ENSMUSE00000421008.4"; level 2; protein_id "ENSMUSP00000097972.4"; transcript_support_level "1"; mgi_id "MGI:2685903"; tag "basic"; tag "Ensembl_canonical"; tag "GENCODE_Primary"; tag "appris_principal_1"; tag "CCDS"; ccdsid "CCDS39410.1"; havana_gene "OTTMUSG00000030598.1"; havana_transcript "OTTMUST00000075772.1";
chr5	HAVANA	CDS	149648876	149648952	0	+	0	gene_id "ENSMUSG00000051950.11"; transcript_id "ENSMUST00000100404.6"; gene_type "protein_coding"; gene_name "B3glct"; transcript_type "protein_coding"; transcript_name "B3glct-201"; exon_number 5; exon_id "ENSMUSE00000421008.4"; level 2; protein_id "ENSMUSP00000097972.4"; transcript_support_level "1"; mgi_id "MGI:2685903"; tag "basic"; tag "Ensembl_canonical"; tag "GENCODE_Primary"; tag "appris_principal_1"; tag "CCDS"; ccdsid "CCDS39410.1"; havana_gene "OTTMUSG00000030598.1"; havana_transcript "OTTMUST00000075772.1";
chr5	ENSEMBL_gcm37	exon	149648876	149648952	26.5905944884604	+	.	gene_id "ENSMUSG00000051950.11"; transcript_id "ENSMUSG00000051950.11_tx_2"; exon_id "chr5_149648876_149648952_+"; exonnum "5"; txlen "1035";
chr5	ENSEMBL_gcm37	exon	149648876	149648952	0.774648223910875	+	.	gene_id "ENSMUSG00000051950.11"; transcript_id "ENSMUSG00000051950.11_tx_3"; exon_id "chr5_149648876_149648952_+"; exonnum "6"; txlen "2640";
chr5	HAVANA	exon	149650219	149650330	0	+	.	gene_id "ENSMUSG00000051950.11"; transcript_id "ENSMUST00000100404.6"; gene_type "protein_coding"; gene_name "B3glct"; transcript_type "protein_coding"; transcript_name "B3glct-201"; exon_number 6; exon_id "ENSMUSE00000421004.4"; level 2; protein_id "ENSMUSP00000097972.4"; transcript_support_level "1"; mgi_id "MGI:2685903"; tag "basic"; tag "Ensembl_canonical"; tag "GENCODE_Primary"; tag "appris_principal_1"; tag "CCDS"; ccdsid "CCDS39410.1"; havana_gene "OTTMUSG00000030598.1"; havana_transcript "OTTMUST00000075772.1";
chr5	HAVANA	CDS	149650219	149650330	0	+	1	gene_id "ENSMUSG00000051950.11"; transcript_id "ENSMUST00000100404.6"; gene_type "protein_coding"; gene_name "B3glct"; transcript_type "protein_coding"; transcript_name "B3glct-201"; exon_number 6; exon_id "ENSMUSE00000421004.4"; level 2; protein_id "ENSMUSP00000097972.4"; transcript_support_level "1"; mgi_id "MGI:2685903"; tag "basic"; tag "Ensembl_canonical"; tag "GENCODE_Primary"; tag "appris_principal_1"; tag "CCDS"; ccdsid "CCDS39410.1"; havana_gene "OTTMUSG00000030598.1"; havana_transcript "OTTMUST00000075772.1";
chr5	ENSEMBL_gcm37	exon	149650219	149650330	26.5905944884604	+	.	gene_id "ENSMUSG00000051950.11"; transcript_id "ENSMUSG00000051950.11_tx_2"; exon_id "chr5_149650219_149650330_+"; exonnum "6"; txlen "1035";
chr5	ENSEMBL_gcm37	exon	149650219	149650330	0.774648223910875	+	.	gene_id "ENSMUSG00000051950.11"; transcript_id "ENSMUSG00000051950.11_tx_3"; exon_id "chr5_149650219_149650330_+"; exonnum "7"; txlen "2640";
chr5	HAVANA	exon	149653389	149653525	0	+	.	gene_id "ENSMUSG00000051950.11"; transcript_id "ENSMUST00000100404.6"; gene_type "protein_coding"; gene_name "B3glct"; transcript_type "protein_coding"; transcript_name "B3glct-201"; exon_number 7; exon_id "ENSMUSE00000421002.4"; level 2; protein_id "ENSMUSP00000097972.4"; transcript_support_level "1"; mgi_id "MGI:2685903"; tag "basic"; tag "Ensembl_canonical"; tag "GENCODE_Primary"; tag "appris_principal_1"; tag "CCDS"; ccdsid "CCDS39410.1"; havana_gene "OTTMUSG00000030598.1"; havana_transcript "OTTMUST00000075772.1";
chr5	HAVANA	CDS	149653389	149653525	0	+	0	gene_id "ENSMUSG00000051950.11"; transcript_id "ENSMUST00000100404.6"; gene_type "protein_coding"; gene_name "B3glct"; transcript_type "protein_coding"; transcript_name "B3glct-201"; exon_number 7; exon_id "ENSMUSE00000421002.4"; level 2; protein_id "ENSMUSP00000097972.4"; transcript_support_level "1"; mgi_id "MGI:2685903"; tag "basic"; tag "Ensembl_canonical"; tag "GENCODE_Primary"; tag "appris_principal_1"; tag "CCDS"; ccdsid "CCDS39410.1"; havana_gene "OTTMUSG00000030598.1"; havana_transcript "OTTMUST00000075772.1";
chr5	ENSEMBL_gcm37	exon	149653389	149653525	26.5905944884604	+	.	gene_id "ENSMUSG00000051950.11"; transcript_id "ENSMUSG00000051950.11_tx_2"; exon_id "chr5_149653389_149653525_+"; exonnum "7"; txlen "1035";
chr5	ENSEMBL_gcm37	exon	149653389	149653525	0.774648223910875	+	.	gene_id "ENSMUSG00000051950.11"; transcript_id "ENSMUSG00000051950.11_tx_3"; exon_id "chr5_149653389_149653525_+"; exonnum "8"; txlen "2640";
chr5	HAVANA	exon	149656138	149656201	0	+	.	gene_id "ENSMUSG00000051950.11"; transcript_id "ENSMUST00000100404.6"; gene_type "protein_coding"; gene_name "B3glct"; transcript_type "protein_coding"; transcript_name "B3glct-201"; exon_number 8; exon_id "ENSMUSE00000420998.4"; level 2; protein_id "ENSMUSP00000097972.4"; transcript_support_level "1"; mgi_id "MGI:2685903"; tag "basic"; tag "Ensembl_canonical"; tag "GENCODE_Primary"; tag "appris_principal_1"; tag "CCDS"; ccdsid "CCDS39410.1"; havana_gene "OTTMUSG00000030598.1"; havana_transcript "OTTMUST00000075772.1";
chr5	HAVANA	CDS	149656138	149656201	0	+	1	gene_id "ENSMUSG00000051950.11"; transcript_id "ENSMUST00000100404.6"; gene_type "protein_coding"; gene_name "B3glct"; transcript_type "protein_coding"; transcript_name "B3glct-201"; exon_number 8; exon_id "ENSMUSE00000420998.4"; level 2; protein_id "ENSMUSP00000097972.4"; transcript_support_level "1"; mgi_id "MGI:2685903"; tag "basic"; tag "Ensembl_canonical"; tag "GENCODE_Primary"; tag "appris_principal_1"; tag "CCDS"; ccdsid "CCDS39410.1"; havana_gene "OTTMUSG00000030598.1"; havana_transcript "OTTMUST00000075772.1";
chr5	ENSEMBL_gcm37	exon	149656138	149656201	26.5905944884604	+	.	gene_id "ENSMUSG00000051950.11"; transcript_id "ENSMUSG00000051950.11_tx_2"; exon_id "chr5_149656138_149656201_+"; exonnum "8"; txlen "1035";
chr5	ENSEMBL_gcm37	exon	149656138	149656201	0.774648223910875	+	.	gene_id "ENSMUSG00000051950.11"; transcript_id "ENSMUSG00000051950.11_tx_3"; exon_id "chr5_149656138_149656201_+"; exonnum "9"; txlen "2640";
chr5	HAVANA	exon	149658835	149658954	0	+	.	gene_id "ENSMUSG00000051950.11"; transcript_id "ENSMUST00000100404.6"; gene_type "protein_coding"; gene_name "B3glct"; transcript_type "protein_coding"; transcript_name "B3glct-201"; exon_number 9; exon_id "ENSMUSE00000533145.2"; level 2; protein_id "ENSMUSP00000097972.4"; transcript_support_level "1"; mgi_id "MGI:2685903"; tag "basic"; tag "Ensembl_canonical"; tag "GENCODE_Primary"; tag "appris_principal_1"; tag "CCDS"; ccdsid "CCDS39410.1"; havana_gene "OTTMUSG00000030598.1"; havana_transcript "OTTMUST00000075772.1";
chr5	HAVANA	CDS	149658835	149658954	0	+	0	gene_id "ENSMUSG00000051950.11"; transcript_id "ENSMUST00000100404.6"; gene_type "protein_coding"; gene_name "B3glct"; transcript_type "protein_coding"; transcript_name "B3glct-201"; exon_number 9; exon_id "ENSMUSE00000533145.2"; level 2; protein_id "ENSMUSP00000097972.4"; transcript_support_level "1"; mgi_id "MGI:2685903"; tag "basic"; tag "Ensembl_canonical"; tag "GENCODE_Primary"; tag "appris_principal_1"; tag "CCDS"; ccdsid "CCDS39410.1"; havana_gene "OTTMUSG00000030598.1"; havana_transcript "OTTMUST00000075772.1";
chr5	ENSEMBL_gcm37	exon	149658835	149658954	26.5905944884604	+	.	gene_id "ENSMUSG00000051950.11"; transcript_id "ENSMUSG00000051950.11_tx_2"; exon_id "chr5_149658835_149658954_+"; exonnum "9"; txlen "1035";
chr5	ENSEMBL_gcm37	exon	149658835	149658954	0.774648223910875	+	.	gene_id "ENSMUSG00000051950.11"; transcript_id "ENSMUSG00000051950.11_tx_3"; exon_id "chr5_149658835_149658954_+"; exonnum "10"; txlen "2640";
chr5	HAVANA	exon	149662997	149663066	0	+	.	gene_id "ENSMUSG00000051950.11"; transcript_id "ENSMUST00000100404.6"; gene_type "protein_coding"; gene_name "B3glct"; transcript_type "protein_coding"; transcript_name "B3glct-201"; exon_number 10; exon_id "ENSMUSE00001273832.2"; level 2; protein_id "ENSMUSP00000097972.4"; transcript_support_level "1"; mgi_id "MGI:2685903"; tag "basic"; tag "Ensembl_canonical"; tag "GENCODE_Primary"; tag "appris_principal_1"; tag "CCDS"; ccdsid "CCDS39410.1"; havana_gene "OTTMUSG00000030598.1"; havana_transcript "OTTMUST00000075772.1";
chr5	HAVANA	CDS	149662997	149663066	0	+	0	gene_id "ENSMUSG00000051950.11"; transcript_id "ENSMUST00000100404.6"; gene_type "protein_coding"; gene_name "B3glct"; transcript_type "protein_coding"; transcript_name "B3glct-201"; exon_number 10; exon_id "ENSMUSE00001273832.2"; level 2; protein_id "ENSMUSP00000097972.4"; transcript_support_level "1"; mgi_id "MGI:2685903"; tag "basic"; tag "Ensembl_canonical"; tag "GENCODE_Primary"; tag "appris_principal_1"; tag "CCDS"; ccdsid "CCDS39410.1"; havana_gene "OTTMUSG00000030598.1"; havana_transcript "OTTMUST00000075772.1";
chr5	HAVANA	exon	149662997	149663066	0	+	.	gene_id "ENSMUSG00000051950.11"; transcript_id "ENSMUST00000202302.2"; gene_type "protein_coding"; gene_name "B3glct"; transcript_type "protein_coding_CDS_not_defined"; transcript_name "B3glct-203"; exon_number 1; exon_id "ENSMUSE00001361058.2"; level 2; transcript_support_level "5"; mgi_id "MGI:2685903"; havana_gene "OTTMUSG00000030598.1"; havana_transcript "OTTMUST00000075774.1";
chr5	ENSEMBL_gcm37	exon	149662997	149663066	26.5905944884604	+	.	gene_id "ENSMUSG00000051950.11"; transcript_id "ENSMUSG00000051950.11_tx_2"; exon_id "chr5_149662997_149663066_+"; exonnum "10"; txlen "1035";
chr5	ENSEMBL_gcm37	exon	149662997	149663066	0.774648223910875	+	.	gene_id "ENSMUSG00000051950.11"; transcript_id "ENSMUSG00000051950.11_tx_3"; exon_id "chr5_149662997_149663066_+"; exonnum "11"; txlen "2640";
chr5	HAVANA	transcript	149662997	149674600	0	+	.	gene_id "ENSMUSG00000051950.11"; transcript_id "ENSMUST00000202302.2"; gene_type "protein_coding"; gene_name "B3glct"; transcript_type "protein_coding_CDS_not_defined"; transcript_name "B3glct-203"; level 2; transcript_support_level "5"; mgi_id "MGI:2685903"; havana_gene "OTTMUSG00000030598.1"; havana_transcript "OTTMUST00000075774.1";
chr5	sragcm37_ss	exon	149664506	149664610	26.5905944884604	+	.	gene_id "ENSMUSG00000051950.11"; transcript_id "ENSMUSG00000051950.11_tx_2"; exon_id "chr5_149664506_149664610_+"; exonnum "11"; txlen "1035";
chr5	HAVANA	exon	149668891	149669004	0	+	.	gene_id "ENSMUSG00000051950.11"; transcript_id "ENSMUST00000100404.6"; gene_type "protein_coding"; gene_name "B3glct"; transcript_type "protein_coding"; transcript_name "B3glct-201"; exon_number 11; exon_id "ENSMUSE00001218330.2"; level 2; protein_id "ENSMUSP00000097972.4"; transcript_support_level "1"; mgi_id "MGI:2685903"; tag "basic"; tag "Ensembl_canonical"; tag "GENCODE_Primary"; tag "appris_principal_1"; tag "CCDS"; ccdsid "CCDS39410.1"; havana_gene "OTTMUSG00000030598.1"; havana_transcript "OTTMUST00000075772.1";
chr5	HAVANA	CDS	149668891	149669004	0	+	2	gene_id "ENSMUSG00000051950.11"; transcript_id "ENSMUST00000100404.6"; gene_type "protein_coding"; gene_name "B3glct"; transcript_type "protein_coding"; transcript_name "B3glct-201"; exon_number 11; exon_id "ENSMUSE00001218330.2"; level 2; protein_id "ENSMUSP00000097972.4"; transcript_support_level "1"; mgi_id "MGI:2685903"; tag "basic"; tag "Ensembl_canonical"; tag "GENCODE_Primary"; tag "appris_principal_1"; tag "CCDS"; ccdsid "CCDS39410.1"; havana_gene "OTTMUSG00000030598.1"; havana_transcript "OTTMUST00000075772.1";
chr5	HAVANA	exon	149668891	149669004	0	+	.	gene_id "ENSMUSG00000051950.11"; transcript_id "ENSMUST00000202302.2"; gene_type "protein_coding"; gene_name "B3glct"; transcript_type "protein_coding_CDS_not_defined"; transcript_name "B3glct-203"; exon_number 2; exon_id "ENSMUSE00001359036.2"; level 2; transcript_support_level "5"; mgi_id "MGI:2685903"; havana_gene "OTTMUSG00000030598.1"; havana_transcript "OTTMUST00000075774.1";
chr5	ENSEMBL_gcm37	exon	149668891	149669004	0.774648223910875	+	.	gene_id "ENSMUSG00000051950.11"; transcript_id "ENSMUSG00000051950.11_tx_3"; exon_id "chr5_149668891_149669004_+"; exonnum "12"; txlen "2640";
chr5	HAVANA	exon	149669970	149670069	0	+	.	gene_id "ENSMUSG00000051950.11"; transcript_id "ENSMUST00000100404.6"; gene_type "protein_coding"; gene_name "B3glct"; transcript_type "protein_coding"; transcript_name "B3glct-201"; exon_number 12; exon_id "ENSMUSE00001219403.2"; level 2; protein_id "ENSMUSP00000097972.4"; transcript_support_level "1"; mgi_id "MGI:2685903"; tag "basic"; tag "Ensembl_canonical"; tag "GENCODE_Primary"; tag "appris_principal_1"; tag "CCDS"; ccdsid "CCDS39410.1"; havana_gene "OTTMUSG00000030598.1"; havana_transcript "OTTMUST00000075772.1";
chr5	HAVANA	CDS	149669970	149670069	0	+	2	gene_id "ENSMUSG00000051950.11"; transcript_id "ENSMUST00000100404.6"; gene_type "protein_coding"; gene_name "B3glct"; transcript_type "protein_coding"; transcript_name "B3glct-201"; exon_number 12; exon_id "ENSMUSE00001219403.2"; level 2; protein_id "ENSMUSP00000097972.4"; transcript_support_level "1"; mgi_id "MGI:2685903"; tag "basic"; tag "Ensembl_canonical"; tag "GENCODE_Primary"; tag "appris_principal_1"; tag "CCDS"; ccdsid "CCDS39410.1"; havana_gene "OTTMUSG00000030598.1"; havana_transcript "OTTMUST00000075772.1";
chr5	HAVANA	exon	149669970	149670069	0	+	.	gene_id "ENSMUSG00000051950.11"; transcript_id "ENSMUST00000202302.2"; gene_type "protein_coding"; gene_name "B3glct"; transcript_type "protein_coding_CDS_not_defined"; transcript_name "B3glct-203"; exon_number 3; exon_id "ENSMUSE00001364159.2"; level 2; transcript_support_level "5"; mgi_id "MGI:2685903"; havana_gene "OTTMUSG00000030598.1"; havana_transcript "OTTMUST00000075774.1";
chr5	ENSEMBL_gcm37	exon	149669970	149670069	0.774648223910875	+	.	gene_id "ENSMUSG00000051950.11"; transcript_id "ENSMUSG00000051950.11_tx_3"; exon_id "chr5_149669970_149670069_+"; exonnum "13"; txlen "2640";
chr5	HAVANA	exon	149673896	149674015	0	+	.	gene_id "ENSMUSG00000051950.11"; transcript_id "ENSMUST00000100404.6"; gene_type "protein_coding"; gene_name "B3glct"; transcript_type "protein_coding"; transcript_name "B3glct-201"; exon_number 13; exon_id "ENSMUSE00001242628.2"; level 2; protein_id "ENSMUSP00000097972.4"; transcript_support_level "1"; mgi_id "MGI:2685903"; tag "basic"; tag "Ensembl_canonical"; tag "GENCODE_Primary"; tag "appris_principal_1"; tag "CCDS"; ccdsid "CCDS39410.1"; havana_gene "OTTMUSG00000030598.1"; havana_transcript "OTTMUST00000075772.1";
chr5	HAVANA	CDS	149673896	149674015	0	+	1	gene_id "ENSMUSG00000051950.11"; transcript_id "ENSMUST00000100404.6"; gene_type "protein_coding"; gene_name "B3glct"; transcript_type "protein_coding"; transcript_name "B3glct-201"; exon_number 13; exon_id "ENSMUSE00001242628.2"; level 2; protein_id "ENSMUSP00000097972.4"; transcript_support_level "1"; mgi_id "MGI:2685903"; tag "basic"; tag "Ensembl_canonical"; tag "GENCODE_Primary"; tag "appris_principal_1"; tag "CCDS"; ccdsid "CCDS39410.1"; havana_gene "OTTMUSG00000030598.1"; havana_transcript "OTTMUST00000075772.1";
chr5	HAVANA	exon	149673896	149674015	0	+	.	gene_id "ENSMUSG00000051950.11"; transcript_id "ENSMUST00000202302.2"; gene_type "protein_coding"; gene_name "B3glct"; transcript_type "protein_coding_CDS_not_defined"; transcript_name "B3glct-203"; exon_number 4; exon_id "ENSMUSE00001362410.2"; level 2; transcript_support_level "5"; mgi_id "MGI:2685903"; havana_gene "OTTMUSG00000030598.1"; havana_transcript "OTTMUST00000075774.1";
chr5	ENSEMBL_gcm37	exon	149673896	149674015	0.774648223910875	+	.	gene_id "ENSMUSG00000051950.11"; transcript_id "ENSMUSG00000051950.11_tx_3"; exon_id "chr5_149673896_149674015_+"; exonnum "14"; txlen "2640";
chr5	HAVANA	exon	149674496	149674600	0	+	.	gene_id "ENSMUSG00000051950.11"; transcript_id "ENSMUST00000202302.2"; gene_type "protein_coding"; gene_name "B3glct"; transcript_type "protein_coding_CDS_not_defined"; transcript_name "B3glct-203"; exon_number 5; exon_id "ENSMUSE00001362359.2"; level 2; transcript_support_level "5"; mgi_id "MGI:2685903"; havana_gene "OTTMUSG00000030598.1"; havana_transcript "OTTMUST00000075774.1";
chr5	HAVANA	exon	149677407	149677674	0	+	.	gene_id "ENSMUSG00000051950.11"; transcript_id "ENSMUST00000201088.2"; gene_type "protein_coding"; gene_name "B3glct"; transcript_type "retained_intron"; transcript_name "B3glct-202"; exon_number 1; exon_id "ENSMUSE00001360321.2"; level 2; transcript_support_level "1"; mgi_id "MGI:2685903"; havana_gene "OTTMUSG00000030598.1"; havana_transcript "OTTMUST00000075773.1";
chr5	HAVANA	transcript	149677407	149684072	0	+	.	gene_id "ENSMUSG00000051950.11"; transcript_id "ENSMUST00000201088.2"; gene_type "protein_coding"; gene_name "B3glct"; transcript_type "retained_intron"; transcript_name "B3glct-202"; level 2; transcript_support_level "1"; mgi_id "MGI:2685903"; havana_gene "OTTMUSG00000030598.1"; havana_transcript "OTTMUST00000075773.1";
chr5	HAVANA	exon	149677530	149677674	0	+	.	gene_id "ENSMUSG00000051950.11"; transcript_id "ENSMUST00000100404.6"; gene_type "protein_coding"; gene_name "B3glct"; transcript_type "protein_coding"; transcript_name "B3glct-201"; exon_number 14; exon_id "ENSMUSE00000589241.2"; level 2; protein_id "ENSMUSP00000097972.4"; transcript_support_level "1"; mgi_id "MGI:2685903"; tag "basic"; tag "Ensembl_canonical"; tag "GENCODE_Primary"; tag "appris_principal_1"; tag "CCDS"; ccdsid "CCDS39410.1"; havana_gene "OTTMUSG00000030598.1"; havana_transcript "OTTMUST00000075772.1";
chr5	HAVANA	CDS	149677530	149677674	0	+	1	gene_id "ENSMUSG00000051950.11"; transcript_id "ENSMUST00000100404.6"; gene_type "protein_coding"; gene_name "B3glct"; transcript_type "protein_coding"; transcript_name "B3glct-201"; exon_number 14; exon_id "ENSMUSE00000589241.2"; level 2; protein_id "ENSMUSP00000097972.4"; transcript_support_level "1"; mgi_id "MGI:2685903"; tag "basic"; tag "Ensembl_canonical"; tag "GENCODE_Primary"; tag "appris_principal_1"; tag "CCDS"; ccdsid "CCDS39410.1"; havana_gene "OTTMUSG00000030598.1"; havana_transcript "OTTMUST00000075772.1";
chr5	ENSEMBL_gcm37	exon	149677530	149677674	0.774648223910875	+	.	gene_id "ENSMUSG00000051950.11"; transcript_id "ENSMUSG00000051950.11_tx_3"; exon_id "chr5_149677530_149677674_+"; exonnum "15"; txlen "2640";
chr5	HAVANA	CDS	149682904	149683068	0	+	0	gene_id "ENSMUSG00000051950.11"; transcript_id "ENSMUST00000100404.6"; gene_type "protein_coding"; gene_name "B3glct"; transcript_type "protein_coding"; transcript_name "B3glct-201"; exon_number 15; exon_id "ENSMUSE00000647537.3"; level 2; protein_id "ENSMUSP00000097972.4"; transcript_support_level "1"; mgi_id "MGI:2685903"; tag "basic"; tag "Ensembl_canonical"; tag "GENCODE_Primary"; tag "appris_principal_1"; tag "CCDS"; ccdsid "CCDS39410.1"; havana_gene "OTTMUSG00000030598.1"; havana_transcript "OTTMUST00000075772.1";
chr5	HAVANA	exon	149682904	149684072	0	+	.	gene_id "ENSMUSG00000051950.11"; transcript_id "ENSMUST00000201088.2"; gene_type "protein_coding"; gene_name "B3glct"; transcript_type "retained_intron"; transcript_name "B3glct-202"; exon_number 2; exon_id "ENSMUSE00001362302.2"; level 2; transcript_support_level "1"; mgi_id "MGI:2685903"; havana_gene "OTTMUSG00000030598.1"; havana_transcript "OTTMUST00000075773.1";
chr5	ENSEMBL_gcm37	exon	149682904	149684072	0.774648223910875	+	.	gene_id "ENSMUSG00000051950.11"; transcript_id "ENSMUSG00000051950.11_tx_3"; exon_id "chr5_149682904_149684072_+"; exonnum "16"; txlen "2640";
chr5	HAVANA	exon	149682904	149686064	0	+	.	gene_id "ENSMUSG00000051950.11"; transcript_id "ENSMUST00000100404.6"; gene_type "protein_coding"; gene_name "B3glct"; transcript_type "protein_coding"; transcript_name "B3glct-201"; exon_number 15; exon_id "ENSMUSE00000647537.3"; level 2; protein_id "ENSMUSP00000097972.4"; transcript_support_level "1"; mgi_id "MGI:2685903"; tag "basic"; tag "Ensembl_canonical"; tag "GENCODE_Primary"; tag "appris_principal_1"; tag "CCDS"; ccdsid "CCDS39410.1"; havana_gene "OTTMUSG00000030598.1"; havana_transcript "OTTMUST00000075772.1";
chr5	HAVANA	stop_codon	149683069	149683071	0	+	0	gene_id "ENSMUSG00000051950.11"; transcript_id "ENSMUST00000100404.6"; gene_type "protein_coding"; gene_name "B3glct"; transcript_type "protein_coding"; transcript_name "B3glct-201"; exon_number 15; exon_id "ENSMUSE00000647537.3"; level 2; protein_id "ENSMUSP00000097972.4"; transcript_support_level "1"; mgi_id "MGI:2685903"; tag "basic"; tag "Ensembl_canonical"; tag "GENCODE_Primary"; tag "appris_principal_1"; tag "CCDS"; ccdsid "CCDS39410.1"; havana_gene "OTTMUSG00000030598.1"; havana_transcript "OTTMUST00000075772.1";
chr5	HAVANA	UTR	149683069	149686064	0	+	.	gene_id "ENSMUSG00000051950.11"; transcript_id "ENSMUST00000100404.6"; gene_type "protein_coding"; gene_name "B3glct"; transcript_type "protein_coding"; transcript_name "B3glct-201"; exon_number 15; exon_id "ENSMUSE00000647537.3"; level 2; protein_id "ENSMUSP00000097972.4"; transcript_support_level "1"; mgi_id "MGI:2685903"; tag "basic"; tag "Ensembl_canonical"; tag "GENCODE_Primary"; tag "appris_principal_1"; tag "CCDS"; ccdsid "CCDS39410.1"; havana_gene "OTTMUSG00000030598.1"; havana_transcript "OTTMUST00000075772.1";
chr5	HAVANA	exon	149722140	149722196	0	+	.	gene_id "ENSMUSG00000130072.1"; transcript_id "ENSMUST00000298015.1"; gene_type "lncRNA"; gene_name "ENSMUSG00000130072"; transcript_type "lncRNA"; transcript_name "ENSMUST00000298015"; exon_number 1; exon_id "ENSMUSE00001589147.1"; level 2; tag "basic"; tag "Ensembl_canonical"; tag "GENCODE_Primary"; tag "TAGENE";
chr5	HAVANA	transcript	149722140	149757861	0	+	.	gene_id "ENSMUSG00000130072.1"; transcript_id "ENSMUST00000298015.1"; gene_type "lncRNA"; gene_name "ENSMUSG00000130072"; transcript_type "lncRNA"; transcript_name "ENSMUST00000298015"; level 2; tag "basic"; tag "Ensembl_canonical"; tag "GENCODE_Primary"; tag "TAGENE";
chr5	HAVANA	gene	149722140	149767501	0	+	.	gene_id "ENSMUSG00000130072.1"; gene_type "lncRNA"; gene_name "ENSMUSG00000130072"; level 2;
chr5	HAVANA	exon	149748013	149748090	0	+	.	gene_id "ENSMUSG00000130072.1"; transcript_id "ENSMUST00000298015.1"; gene_type "lncRNA"; gene_name "ENSMUSG00000130072"; transcript_type "lncRNA"; transcript_name "ENSMUST00000298015"; exon_number 2; exon_id "ENSMUSE00001589150.1"; level 2; tag "basic"; tag "Ensembl_canonical"; tag "GENCODE_Primary"; tag "TAGENE";
chr5	HAVANA	exon	149754562	149755009	0	+	.	gene_id "ENSMUSG00000130072.1"; transcript_id "ENSMUST00000298024.1"; gene_type "lncRNA"; gene_name "ENSMUSG00000130072"; transcript_type "lncRNA"; transcript_name "ENSMUST00000298024"; exon_number 1; exon_id "ENSMUSE00001589139.1"; level 2; tag "TAGENE";
chr5	HAVANA	transcript	149754562	149757861	0	+	.	gene_id "ENSMUSG00000130072.1"; transcript_id "ENSMUST00000298024.1"; gene_type "lncRNA"; gene_name "ENSMUSG00000130072"; transcript_type "lncRNA"; transcript_name "ENSMUST00000298024"; level 2; tag "TAGENE";
chr5	HAVANA	exon	149754982	149755009	0	+	.	gene_id "ENSMUSG00000130072.1"; transcript_id "ENSMUST00000298018.1"; gene_type "lncRNA"; gene_name "ENSMUSG00000130072"; transcript_type "lncRNA"; transcript_name "ENSMUST00000298018"; exon_number 1; exon_id "ENSMUSE00001589153.1"; level 2; tag "basic"; tag "TAGENE";
chr5	ENSEMBL_gcm37	exon	149754982	149755009	0.0601807952545233	+	.	gene_id "ENSMUSG00000130072.1"; transcript_id "ENSMUSG00000130072.1_tx_4"; exon_id "chr5_149754982_149755009_+"; exonnum "1"; txlen "1041";
chr5	HAVANA	transcript	149754982	149760252	0	+	.	gene_id "ENSMUSG00000130072.1"; transcript_id "ENSMUST00000298018.1"; gene_type "lncRNA"; gene_name "ENSMUSG00000130072"; transcript_type "lncRNA"; transcript_name "ENSMUST00000298018"; level 2; tag "basic"; tag "TAGENE";
chr5	HAVANA	exon	149755047	149755212	0	+	.	gene_id "ENSMUSG00000130072.1"; transcript_id "ENSMUST00000298025.1"; gene_type "lncRNA"; gene_name "ENSMUSG00000130072"; transcript_type "lncRNA"; transcript_name "ENSMUST00000298025"; exon_number 1; exon_id "ENSMUSE00001589164.1"; level 2; tag "TAGENE";
chr5	HAVANA	transcript	149755047	149757861	0	+	.	gene_id "ENSMUSG00000130072.1"; transcript_id "ENSMUST00000298025.1"; gene_type "lncRNA"; gene_name "ENSMUSG00000130072"; transcript_type "lncRNA"; transcript_name "ENSMUST00000298025"; level 2; tag "TAGENE";
chr5	HAVANA	exon	149755098	149755212	0	+	.	gene_id "ENSMUSG00000130072.1"; transcript_id "ENSMUST00000298020.1"; gene_type "lncRNA"; gene_name "ENSMUSG00000130072"; transcript_type "lncRNA"; transcript_name "ENSMUST00000298020"; exon_number 1; exon_id "ENSMUSE00001589163.1"; level 2; tag "TAGENE";
chr5	HAVANA	transcript	149755098	149759102	0	+	.	gene_id "ENSMUSG00000130072.1"; transcript_id "ENSMUST00000298020.1"; gene_type "lncRNA"; gene_name "ENSMUSG00000130072"; transcript_type "lncRNA"; transcript_name "ENSMUST00000298020"; level 2; tag "TAGENE";
chr5	HAVANA	exon	149755139	149755478	0	+	.	gene_id "ENSMUSG00000130072.1"; transcript_id "ENSMUST00000298026.1"; gene_type "lncRNA"; gene_name "ENSMUSG00000130072"; transcript_type "lncRNA"; transcript_name "ENSMUST00000298026"; exon_number 1; exon_id "ENSMUSE00001589135.1"; level 2; tag "TAGENE";
chr5	HAVANA	transcript	149755139	149757861	0	+	.	gene_id "ENSMUSG00000130072.1"; transcript_id "ENSMUST00000298026.1"; gene_type "lncRNA"; gene_name "ENSMUSG00000130072"; transcript_type "lncRNA"; transcript_name "ENSMUST00000298026"; level 2; tag "TAGENE";
chr5	HAVANA	exon	149755140	149755492	0	+	.	gene_id "ENSMUSG00000130072.1"; transcript_id "ENSMUST00000298027.1"; gene_type "lncRNA"; gene_name "ENSMUSG00000130072"; transcript_type "lncRNA"; transcript_name "ENSMUST00000298027"; exon_number 1; exon_id "ENSMUSE00001589162.1"; level 2; tag "TAGENE";
chr5	HAVANA	transcript	149755140	149757862	0	+	.	gene_id "ENSMUSG00000130072.1"; transcript_id "ENSMUST00000298027.1"; gene_type "lncRNA"; gene_name "ENSMUSG00000130072"; transcript_type "lncRNA"; transcript_name "ENSMUST00000298027"; level 2; tag "TAGENE";
chr5	HAVANA	exon	149755144	149755531	0	+	.	gene_id "ENSMUSG00000130072.1"; transcript_id "ENSMUST00000298028.1"; gene_type "lncRNA"; gene_name "ENSMUSG00000130072"; transcript_type "lncRNA"; transcript_name "ENSMUST00000298028"; exon_number 1; exon_id "ENSMUSE00001589160.1"; level 2; tag "TAGENE";
chr5	HAVANA	transcript	149755144	149757861	0	+	.	gene_id "ENSMUSG00000130072.1"; transcript_id "ENSMUST00000298028.1"; gene_type "lncRNA"; gene_name "ENSMUSG00000130072"; transcript_type "lncRNA"; transcript_name "ENSMUST00000298028"; level 2; tag "TAGENE";
chr5	HAVANA	exon	149755151	149755427	0	+	.	gene_id "ENSMUSG00000130072.1"; transcript_id "ENSMUST00000298029.1"; gene_type "lncRNA"; gene_name "ENSMUSG00000130072"; transcript_type "lncRNA"; transcript_name "ENSMUST00000298029"; exon_number 1; exon_id "ENSMUSE00001589143.1"; level 2; tag "TAGENE";
chr5	HAVANA	exon	149755151	149755427	0	+	.	gene_id "ENSMUSG00000130072.1"; transcript_id "ENSMUST00000298019.1"; gene_type "lncRNA"; gene_name "ENSMUSG00000130072"; transcript_type "lncRNA"; transcript_name "ENSMUST00000298019"; exon_number 1; exon_id "ENSMUSE00001589143.1"; level 2; tag "TAGENE";
chr5	HAVANA	transcript	149755151	149757861	0	+	.	gene_id "ENSMUSG00000130072.1"; transcript_id "ENSMUST00000298029.1"; gene_type "lncRNA"; gene_name "ENSMUSG00000130072"; transcript_type "lncRNA"; transcript_name "ENSMUST00000298029"; level 2; tag "TAGENE";
chr5	HAVANA	transcript	149755151	149759224	0	+	.	gene_id "ENSMUSG00000130072.1"; transcript_id "ENSMUST00000298019.1"; gene_type "lncRNA"; gene_name "ENSMUSG00000130072"; transcript_type "lncRNA"; transcript_name "ENSMUST00000298019"; level 2; tag "TAGENE";
chr5	HAVANA	exon	149755174	149755478	0	+	.	gene_id "ENSMUSG00000130072.1"; transcript_id "ENSMUST00000298022.1"; gene_type "lncRNA"; gene_name "ENSMUSG00000130072"; transcript_type "lncRNA"; transcript_name "ENSMUST00000298022"; exon_number 1; exon_id "ENSMUSE00001589144.1"; level 2; tag "basic"; tag "TAGENE";
chr5	HAVANA	exon	149755174	149755492	0	+	.	gene_id "ENSMUSG00000130072.1"; transcript_id "ENSMUST00000298021.1"; gene_type "lncRNA"; gene_name "ENSMUSG00000130072"; transcript_type "lncRNA"; transcript_name "ENSMUST00000298021"; exon_number 1; exon_id "ENSMUSE00001589155.1"; level 2; tag "TAGENE";
chr5	HAVANA	transcript	149755174	149759098	0	+	.	gene_id "ENSMUSG00000130072.1"; transcript_id "ENSMUST00000298022.1"; gene_type "lncRNA"; gene_name "ENSMUSG00000130072"; transcript_type "lncRNA"; transcript_name "ENSMUST00000298022"; level 2; tag "basic"; tag "TAGENE";
chr5	HAVANA	transcript	149755174	149759100	0	+	.	gene_id "ENSMUSG00000130072.1"; transcript_id "ENSMUST00000298021.1"; gene_type "lncRNA"; gene_name "ENSMUSG00000130072"; transcript_type "lncRNA"; transcript_name "ENSMUST00000298021"; level 2; tag "TAGENE";
chr5	HAVANA	exon	149755175	149755531	0	+	.	gene_id "ENSMUSG00000130072.1"; transcript_id "ENSMUST00000298023.1"; gene_type "lncRNA"; gene_name "ENSMUSG00000130072"; transcript_type "lncRNA"; transcript_name "ENSMUST00000298023"; exon_number 1; exon_id "ENSMUSE00001589140.1"; level 2; tag "TAGENE";
chr5	HAVANA	transcript	149755175	149759097	0	+	.	gene_id "ENSMUSG00000130072.1"; transcript_id "ENSMUST00000298023.1"; gene_type "lncRNA"; gene_name "ENSMUSG00000130072"; transcript_type "lncRNA"; transcript_name "ENSMUST00000298023"; level 2; tag "TAGENE";
chr5	HAVANA	exon	149755194	149755478	0	+	.	gene_id "ENSMUSG00000130072.1"; transcript_id "ENSMUST00000298016.1"; gene_type "lncRNA"; gene_name "ENSMUSG00000130072"; transcript_type "lncRNA"; transcript_name "ENSMUST00000298016"; exon_number 1; exon_id "ENSMUSE00001589148.1"; level 2; tag "TAGENE";
chr5	HAVANA	exon	149755194	149755478	0	+	.	gene_id "ENSMUSG00000130072.1"; transcript_id "ENSMUST00000298017.1"; gene_type "lncRNA"; gene_name "ENSMUSG00000130072"; transcript_type "lncRNA"; transcript_name "ENSMUST00000298017"; exon_number 1; exon_id "ENSMUSE00001589148.1"; level 2; tag "TAGENE";
chr5	ENSEMBL_gcm37	exon	149755194	149755478	0.119450956222076	+	.	gene_id "ENSMUSG00000130072.1"; transcript_id "ENSMUSG00000130072.1_tx_3"; exon_id "chr5_149755194_149755478_+"; exonnum "1"; txlen "1298";
chr5	HAVANA	exon	149755194	149755492	0	+	.	gene_id "ENSMUSG00000130072.1"; transcript_id "ENSMUST00000298030.1"; gene_type "lncRNA"; gene_name "ENSMUSG00000130072"; transcript_type "lncRNA"; transcript_name "ENSMUST00000298030"; exon_number 1; exon_id "ENSMUSE00001589146.1"; level 2; tag "TAGENE";
chr5	ENSEMBL_gcm37	exon	149755194	149755492	0.266828240537089	+	.	gene_id "ENSMUSG00000130072.1"; transcript_id "ENSMUSG00000130072.1_tx_1"; exon_id "chr5_149755194_149755492_+"; exonnum "1"; txlen "1312";
chr5	HAVANA	transcript	149755194	149757861	0	+	.	gene_id "ENSMUSG00000130072.1"; transcript_id "ENSMUST00000298030.1"; gene_type "lncRNA"; gene_name "ENSMUSG00000130072"; transcript_type "lncRNA"; transcript_name "ENSMUST00000298030"; level 2; tag "TAGENE";
chr5	HAVANA	transcript	149755194	149767501	0	+	.	gene_id "ENSMUSG00000130072.1"; transcript_id "ENSMUST00000298016.1"; gene_type "lncRNA"; gene_name "ENSMUSG00000130072"; transcript_type "lncRNA"; transcript_name "ENSMUST00000298016"; level 2; tag "TAGENE";
chr5	HAVANA	transcript	149755194	149767501	0	+	.	gene_id "ENSMUSG00000130072.1"; transcript_id "ENSMUST00000298017.1"; gene_type "lncRNA"; gene_name "ENSMUSG00000130072"; transcript_type "lncRNA"; transcript_name "ENSMUST00000298017"; level 2; tag "TAGENE";
chr5	HAVANA	exon	149755211	149755478	0	+	.	gene_id "ENSMUSG00000130072.1"; transcript_id "ENSMUST00000298031.1"; gene_type "lncRNA"; gene_name "ENSMUSG00000130072"; transcript_type "lncRNA"; transcript_name "ENSMUST00000298031"; exon_number 1; exon_id "ENSMUSE00001589158.1"; level 2; tag "TAGENE";
chr5	HAVANA	transcript	149755211	149757861	0	+	.	gene_id "ENSMUSG00000130072.1"; transcript_id "ENSMUST00000298031.1"; gene_type "lncRNA"; gene_name "ENSMUSG00000130072"; transcript_type "lncRNA"; transcript_name "ENSMUST00000298031"; level 2; tag "TAGENE";
chr5	HAVANA	exon	149755223	149755492	0	+	.	gene_id "ENSMUSG00000130072.1"; transcript_id "ENSMUST00000298032.1"; gene_type "lncRNA"; gene_name "ENSMUSG00000130072"; transcript_type "lncRNA"; transcript_name "ENSMUST00000298032"; exon_number 1; exon_id "ENSMUSE00001589134.1"; level 2; tag "TAGENE";
chr5	HAVANA	transcript	149755223	149756476	0	+	.	gene_id "ENSMUSG00000130072.1"; transcript_id "ENSMUST00000298032.1"; gene_type "lncRNA"; gene_name "ENSMUSG00000130072"; transcript_type "lncRNA"; transcript_name "ENSMUST00000298032"; level 2; tag "TAGENE";
chr5	HAVANA	exon	149756304	149756476	0	+	.	gene_id "ENSMUSG00000130072.1"; transcript_id "ENSMUST00000298032.1"; gene_type "lncRNA"; gene_name "ENSMUSG00000130072"; transcript_type "lncRNA"; transcript_name "ENSMUST00000298032"; exon_number 2; exon_id "ENSMUSE00001589157.1"; level 2; tag "TAGENE";
chr5	HAVANA	exon	149756304	149756489	0	+	.	gene_id "ENSMUSG00000130072.1"; transcript_id "ENSMUST00000298015.1"; gene_type "lncRNA"; gene_name "ENSMUSG00000130072"; transcript_type "lncRNA"; transcript_name "ENSMUST00000298015"; exon_number 3; exon_id "ENSMUSE00001589141.1"; level 2; tag "basic"; tag "Ensembl_canonical"; tag "GENCODE_Primary"; tag "TAGENE";
chr5	HAVANA	exon	149756304	149756489	0	+	.	gene_id "ENSMUSG00000130072.1"; transcript_id "ENSMUST00000298024.1"; gene_type "lncRNA"; gene_name "ENSMUSG00000130072"; transcript_type "lncRNA"; transcript_name "ENSMUST00000298024"; exon_number 2; exon_id "ENSMUSE00001589141.1"; level 2; tag "TAGENE";
chr5	HAVANA	exon	149756304	149756489	0	+	.	gene_id "ENSMUSG00000130072.1"; transcript_id "ENSMUST00000298018.1"; gene_type "lncRNA"; gene_name "ENSMUSG00000130072"; transcript_type "lncRNA"; transcript_name "ENSMUST00000298018"; exon_number 2; exon_id "ENSMUSE00001589141.1"; level 2; tag "basic"; tag "TAGENE";
chr5	HAVANA	exon	149756304	149756489	0	+	.	gene_id "ENSMUSG00000130072.1"; transcript_id "ENSMUST00000298025.1"; gene_type "lncRNA"; gene_name "ENSMUSG00000130072"; transcript_type "lncRNA"; transcript_name "ENSMUST00000298025"; exon_number 2; exon_id "ENSMUSE00001589141.1"; level 2; tag "TAGENE";
chr5	HAVANA	exon	149756304	149756489	0	+	.	gene_id "ENSMUSG00000130072.1"; transcript_id "ENSMUST00000298020.1"; gene_type "lncRNA"; gene_name "ENSMUSG00000130072"; transcript_type "lncRNA"; transcript_name "ENSMUST00000298020"; exon_number 2; exon_id "ENSMUSE00001589141.1"; level 2; tag "TAGENE";
chr5	HAVANA	exon	149756304	149756489	0	+	.	gene_id "ENSMUSG00000130072.1"; transcript_id "ENSMUST00000298026.1"; gene_type "lncRNA"; gene_name "ENSMUSG00000130072"; transcript_type "lncRNA"; transcript_name "ENSMUST00000298026"; exon_number 2; exon_id "ENSMUSE00001589141.1"; level 2; tag "TAGENE";
chr5	HAVANA	exon	149756304	149756489	0	+	.	gene_id "ENSMUSG00000130072.1"; transcript_id "ENSMUST00000298027.1"; gene_type "lncRNA"; gene_name "ENSMUSG00000130072"; transcript_type "lncRNA"; transcript_name "ENSMUST00000298027"; exon_number 2; exon_id "ENSMUSE00001589141.1"; level 2; tag "TAGENE";
chr5	HAVANA	exon	149756304	149756489	0	+	.	gene_id "ENSMUSG00000130072.1"; transcript_id "ENSMUST00000298028.1"; gene_type "lncRNA"; gene_name "ENSMUSG00000130072"; transcript_type "lncRNA"; transcript_name "ENSMUST00000298028"; exon_number 2; exon_id "ENSMUSE00001589141.1"; level 2; tag "TAGENE";
chr5	HAVANA	exon	149756304	149756489	0	+	.	gene_id "ENSMUSG00000130072.1"; transcript_id "ENSMUST00000298029.1"; gene_type "lncRNA"; gene_name "ENSMUSG00000130072"; transcript_type "lncRNA"; transcript_name "ENSMUST00000298029"; exon_number 2; exon_id "ENSMUSE00001589141.1"; level 2; tag "TAGENE";
chr5	HAVANA	exon	149756304	149756489	0	+	.	gene_id "ENSMUSG00000130072.1"; transcript_id "ENSMUST00000298019.1"; gene_type "lncRNA"; gene_name "ENSMUSG00000130072"; transcript_type "lncRNA"; transcript_name "ENSMUST00000298019"; exon_number 2; exon_id "ENSMUSE00001589141.1"; level 2; tag "TAGENE";
chr5	HAVANA	exon	149756304	149756489	0	+	.	gene_id "ENSMUSG00000130072.1"; transcript_id "ENSMUST00000298021.1"; gene_type "lncRNA"; gene_name "ENSMUSG00000130072"; transcript_type "lncRNA"; transcript_name "ENSMUST00000298021"; exon_number 2; exon_id "ENSMUSE00001589141.1"; level 2; tag "TAGENE";
chr5	HAVANA	exon	149756304	149756489	0	+	.	gene_id "ENSMUSG00000130072.1"; transcript_id "ENSMUST00000298023.1"; gene_type "lncRNA"; gene_name "ENSMUSG00000130072"; transcript_type "lncRNA"; transcript_name "ENSMUST00000298023"; exon_number 2; exon_id "ENSMUSE00001589141.1"; level 2; tag "TAGENE";
chr5	HAVANA	exon	149756304	149756489	0	+	.	gene_id "ENSMUSG00000130072.1"; transcript_id "ENSMUST00000298016.1"; gene_type "lncRNA"; gene_name "ENSMUSG00000130072"; transcript_type "lncRNA"; transcript_name "ENSMUST00000298016"; exon_number 2; exon_id "ENSMUSE00001589141.1"; level 2; tag "TAGENE";
chr5	HAVANA	exon	149756304	149756489	0	+	.	gene_id "ENSMUSG00000130072.1"; transcript_id "ENSMUST00000298017.1"; gene_type "lncRNA"; gene_name "ENSMUSG00000130072"; transcript_type "lncRNA"; transcript_name "ENSMUST00000298017"; exon_number 2; exon_id "ENSMUSE00001589141.1"; level 2; tag "TAGENE";
chr5	ENSEMBL_gcm37	exon	149756304	149756489	0.266828240537089	+	.	gene_id "ENSMUSG00000130072.1"; transcript_id "ENSMUSG00000130072.1_tx_1"; exon_id "chr5_149756304_149756489_+"; exonnum "2"; txlen "1312";
chr5	ENSEMBL_gcm37	exon	149756304	149756489	0.119450956222076	+	.	gene_id "ENSMUSG00000130072.1"; transcript_id "ENSMUSG00000130072.1_tx_3"; exon_id "chr5_149756304_149756489_+"; exonnum "2"; txlen "1298";
chr5	ENSEMBL_gcm37	exon	149756304	149756489	0.0601807952545233	+	.	gene_id "ENSMUSG00000130072.1"; transcript_id "ENSMUSG00000130072.1_tx_4"; exon_id "chr5_149756304_149756489_+"; exonnum "2"; txlen "1041";
chr5	HAVANA	exon	149756429	149756489	0	+	.	gene_id "ENSMUSG00000130072.1"; transcript_id "ENSMUST00000298022.1"; gene_type "lncRNA"; gene_name "ENSMUSG00000130072"; transcript_type "lncRNA"; transcript_name "ENSMUST00000298022"; exon_number 2; exon_id "ENSMUSE00001589159.1"; level 2; tag "basic"; tag "TAGENE";
chr5	HAVANA	exon	149756429	149756489	0	+	.	gene_id "ENSMUSG00000130072.1"; transcript_id "ENSMUST00000298030.1"; gene_type "lncRNA"; gene_name "ENSMUSG00000130072"; transcript_type "lncRNA"; transcript_name "ENSMUST00000298030"; exon_number 2; exon_id "ENSMUSE00001589159.1"; level 2; tag "TAGENE";
chr5	HAVANA	exon	149756429	149756489	0	+	.	gene_id "ENSMUSG00000130072.1"; transcript_id "ENSMUST00000298031.1"; gene_type "lncRNA"; gene_name "ENSMUSG00000130072"; transcript_type "lncRNA"; transcript_name "ENSMUST00000298031"; exon_number 2; exon_id "ENSMUSE00001589159.1"; level 2; tag "TAGENE";
chr5	HAVANA	exon	149756661	149756717	0	+	.	gene_id "ENSMUSG00000130072.1"; transcript_id "ENSMUST00000298015.1"; gene_type "lncRNA"; gene_name "ENSMUSG00000130072"; transcript_type "lncRNA"; transcript_name "ENSMUST00000298015"; exon_number 4; exon_id "ENSMUSE00001589161.1"; level 2; tag "basic"; tag "Ensembl_canonical"; tag "GENCODE_Primary"; tag "TAGENE";
chr5	HAVANA	exon	149756661	149756717	0	+	.	gene_id "ENSMUSG00000130072.1"; transcript_id "ENSMUST00000298024.1"; gene_type "lncRNA"; gene_name "ENSMUSG00000130072"; transcript_type "lncRNA"; transcript_name "ENSMUST00000298024"; exon_number 3; exon_id "ENSMUSE00001589161.1"; level 2; tag "TAGENE";
chr5	HAVANA	exon	149756661	149756717	0	+	.	gene_id "ENSMUSG00000130072.1"; transcript_id "ENSMUST00000298018.1"; gene_type "lncRNA"; gene_name "ENSMUSG00000130072"; transcript_type "lncRNA"; transcript_name "ENSMUST00000298018"; exon_number 3; exon_id "ENSMUSE00001589161.1"; level 2; tag "basic"; tag "TAGENE";
chr5	HAVANA	exon	149756661	149756717	0	+	.	gene_id "ENSMUSG00000130072.1"; transcript_id "ENSMUST00000298025.1"; gene_type "lncRNA"; gene_name "ENSMUSG00000130072"; transcript_type "lncRNA"; transcript_name "ENSMUST00000298025"; exon_number 3; exon_id "ENSMUSE00001589161.1"; level 2; tag "TAGENE";
chr5	HAVANA	exon	149756661	149756717	0	+	.	gene_id "ENSMUSG00000130072.1"; transcript_id "ENSMUST00000298020.1"; gene_type "lncRNA"; gene_name "ENSMUSG00000130072"; transcript_type "lncRNA"; transcript_name "ENSMUST00000298020"; exon_number 3; exon_id "ENSMUSE00001589161.1"; level 2; tag "TAGENE";
chr5	HAVANA	exon	149756661	149756717	0	+	.	gene_id "ENSMUSG00000130072.1"; transcript_id "ENSMUST00000298026.1"; gene_type "lncRNA"; gene_name "ENSMUSG00000130072"; transcript_type "lncRNA"; transcript_name "ENSMUST00000298026"; exon_number 3; exon_id "ENSMUSE00001589161.1"; level 2; tag "TAGENE";
chr5	HAVANA	exon	149756661	149756717	0	+	.	gene_id "ENSMUSG00000130072.1"; transcript_id "ENSMUST00000298027.1"; gene_type "lncRNA"; gene_name "ENSMUSG00000130072"; transcript_type "lncRNA"; transcript_name "ENSMUST00000298027"; exon_number 3; exon_id "ENSMUSE00001589161.1"; level 2; tag "TAGENE";
chr5	HAVANA	exon	149756661	149756717	0	+	.	gene_id "ENSMUSG00000130072.1"; transcript_id "ENSMUST00000298028.1"; gene_type "lncRNA"; gene_name "ENSMUSG00000130072"; transcript_type "lncRNA"; transcript_name "ENSMUST00000298028"; exon_number 3; exon_id "ENSMUSE00001589161.1"; level 2; tag "TAGENE";
chr5	HAVANA	exon	149756661	149756717	0	+	.	gene_id "ENSMUSG00000130072.1"; transcript_id "ENSMUST00000298029.1"; gene_type "lncRNA"; gene_name "ENSMUSG00000130072"; transcript_type "lncRNA"; transcript_name "ENSMUST00000298029"; exon_number 3; exon_id "ENSMUSE00001589161.1"; level 2; tag "TAGENE";
chr5	HAVANA	exon	149756661	149756717	0	+	.	gene_id "ENSMUSG00000130072.1"; transcript_id "ENSMUST00000298019.1"; gene_type "lncRNA"; gene_name "ENSMUSG00000130072"; transcript_type "lncRNA"; transcript_name "ENSMUST00000298019"; exon_number 3; exon_id "ENSMUSE00001589161.1"; level 2; tag "TAGENE";
chr5	HAVANA	exon	149756661	149756717	0	+	.	gene_id "ENSMUSG00000130072.1"; transcript_id "ENSMUST00000298022.1"; gene_type "lncRNA"; gene_name "ENSMUSG00000130072"; transcript_type "lncRNA"; transcript_name "ENSMUST00000298022"; exon_number 3; exon_id "ENSMUSE00001589161.1"; level 2; tag "basic"; tag "TAGENE";
chr5	HAVANA	exon	149756661	149756717	0	+	.	gene_id "ENSMUSG00000130072.1"; transcript_id "ENSMUST00000298021.1"; gene_type "lncRNA"; gene_name "ENSMUSG00000130072"; transcript_type "lncRNA"; transcript_name "ENSMUST00000298021"; exon_number 3; exon_id "ENSMUSE00001589161.1"; level 2; tag "TAGENE";
chr5	HAVANA	exon	149756661	149756717	0	+	.	gene_id "ENSMUSG00000130072.1"; transcript_id "ENSMUST00000298023.1"; gene_type "lncRNA"; gene_name "ENSMUSG00000130072"; transcript_type "lncRNA"; transcript_name "ENSMUST00000298023"; exon_number 3; exon_id "ENSMUSE00001589161.1"; level 2; tag "TAGENE";
chr5	HAVANA	exon	149756661	149756717	0	+	.	gene_id "ENSMUSG00000130072.1"; transcript_id "ENSMUST00000298030.1"; gene_type "lncRNA"; gene_name "ENSMUSG00000130072"; transcript_type "lncRNA"; transcript_name "ENSMUST00000298030"; exon_number 3; exon_id "ENSMUSE00001589161.1"; level 2; tag "TAGENE";
chr5	HAVANA	exon	149756661	149756717	0	+	.	gene_id "ENSMUSG00000130072.1"; transcript_id "ENSMUST00000298016.1"; gene_type "lncRNA"; gene_name "ENSMUSG00000130072"; transcript_type "lncRNA"; transcript_name "ENSMUST00000298016"; exon_number 3; exon_id "ENSMUSE00001589161.1"; level 2; tag "TAGENE";
chr5	HAVANA	exon	149756661	149756717	0	+	.	gene_id "ENSMUSG00000130072.1"; transcript_id "ENSMUST00000298017.1"; gene_type "lncRNA"; gene_name "ENSMUSG00000130072"; transcript_type "lncRNA"; transcript_name "ENSMUST00000298017"; exon_number 3; exon_id "ENSMUSE00001589161.1"; level 2; tag "TAGENE";
chr5	HAVANA	exon	149756661	149756717	0	+	.	gene_id "ENSMUSG00000130072.1"; transcript_id "ENSMUST00000298031.1"; gene_type "lncRNA"; gene_name "ENSMUSG00000130072"; transcript_type "lncRNA"; transcript_name "ENSMUST00000298031"; exon_number 3; exon_id "ENSMUSE00001589161.1"; level 2; tag "TAGENE";
chr5	ENSEMBL_gcm37	exon	149756661	149756717	0.266828240537089	+	.	gene_id "ENSMUSG00000130072.1"; transcript_id "ENSMUSG00000130072.1_tx_1"; exon_id "chr5_149756661_149756717_+"; exonnum "3"; txlen "1312";
chr5	ENSEMBL_gcm37	exon	149756661	149756717	0.119450956222076	+	.	gene_id "ENSMUSG00000130072.1"; transcript_id "ENSMUSG00000130072.1_tx_3"; exon_id "chr5_149756661_149756717_+"; exonnum "3"; txlen "1298";
chr5	ENSEMBL_gcm37	exon	149756661	149756717	0.0601807952545233	+	.	gene_id "ENSMUSG00000130072.1"; transcript_id "ENSMUSG00000130072.1_tx_4"; exon_id "chr5_149756661_149756717_+"; exonnum "3"; txlen "1041";
chr5	HAVANA	exon	149757765	149757861	0	+	.	gene_id "ENSMUSG00000130072.1"; transcript_id "ENSMUST00000298015.1"; gene_type "lncRNA"; gene_name "ENSMUSG00000130072"; transcript_type "lncRNA"; transcript_name "ENSMUST00000298015"; exon_number 5; exon_id "ENSMUSE00001589149.1"; level 2; tag "basic"; tag "Ensembl_canonical"; tag "GENCODE_Primary"; tag "TAGENE";
chr5	HAVANA	exon	149757765	149757861	0	+	.	gene_id "ENSMUSG00000130072.1"; transcript_id "ENSMUST00000298024.1"; gene_type "lncRNA"; gene_name "ENSMUSG00000130072"; transcript_type "lncRNA"; transcript_name "ENSMUST00000298024"; exon_number 4; exon_id "ENSMUSE00001589149.1"; level 2; tag "TAGENE";
chr5	HAVANA	exon	149757765	149757861	0	+	.	gene_id "ENSMUSG00000130072.1"; transcript_id "ENSMUST00000298025.1"; gene_type "lncRNA"; gene_name "ENSMUSG00000130072"; transcript_type "lncRNA"; transcript_name "ENSMUST00000298025"; exon_number 4; exon_id "ENSMUSE00001589149.1"; level 2; tag "TAGENE";
chr5	HAVANA	exon	149757765	149757861	0	+	.	gene_id "ENSMUSG00000130072.1"; transcript_id "ENSMUST00000298026.1"; gene_type "lncRNA"; gene_name "ENSMUSG00000130072"; transcript_type "lncRNA"; transcript_name "ENSMUST00000298026"; exon_number 4; exon_id "ENSMUSE00001589149.1"; level 2; tag "TAGENE";
chr5	HAVANA	exon	149757765	149757861	0	+	.	gene_id "ENSMUSG00000130072.1"; transcript_id "ENSMUST00000298028.1"; gene_type "lncRNA"; gene_name "ENSMUSG00000130072"; transcript_type "lncRNA"; transcript_name "ENSMUST00000298028"; exon_number 4; exon_id "ENSMUSE00001589149.1"; level 2; tag "TAGENE";
chr5	HAVANA	exon	149757765	149757861	0	+	.	gene_id "ENSMUSG00000130072.1"; transcript_id "ENSMUST00000298029.1"; gene_type "lncRNA"; gene_name "ENSMUSG00000130072"; transcript_type "lncRNA"; transcript_name "ENSMUST00000298029"; exon_number 4; exon_id "ENSMUSE00001589149.1"; level 2; tag "TAGENE";
chr5	HAVANA	exon	149757765	149757861	0	+	.	gene_id "ENSMUSG00000130072.1"; transcript_id "ENSMUST00000298030.1"; gene_type "lncRNA"; gene_name "ENSMUSG00000130072"; transcript_type "lncRNA"; transcript_name "ENSMUST00000298030"; exon_number 4; exon_id "ENSMUSE00001589149.1"; level 2; tag "TAGENE";
chr5	HAVANA	exon	149757765	149757861	0	+	.	gene_id "ENSMUSG00000130072.1"; transcript_id "ENSMUST00000298031.1"; gene_type "lncRNA"; gene_name "ENSMUSG00000130072"; transcript_type "lncRNA"; transcript_name "ENSMUST00000298031"; exon_number 4; exon_id "ENSMUSE00001589149.1"; level 2; tag "TAGENE";
chr5	HAVANA	exon	149757765	149757862	0	+	.	gene_id "ENSMUSG00000130072.1"; transcript_id "ENSMUST00000298027.1"; gene_type "lncRNA"; gene_name "ENSMUSG00000130072"; transcript_type "lncRNA"; transcript_name "ENSMUST00000298027"; exon_number 4; exon_id "ENSMUSE00001589142.1"; level 2; tag "TAGENE";
chr5	HAVANA	exon	149758753	149759097	0	+	.	gene_id "ENSMUSG00000130072.1"; transcript_id "ENSMUST00000298023.1"; gene_type "lncRNA"; gene_name "ENSMUSG00000130072"; transcript_type "lncRNA"; transcript_name "ENSMUST00000298023"; exon_number 4; exon_id "ENSMUSE00001589154.1"; level 2; tag "TAGENE";
chr5	HAVANA	exon	149758753	149759098	0	+	.	gene_id "ENSMUSG00000130072.1"; transcript_id "ENSMUST00000298022.1"; gene_type "lncRNA"; gene_name "ENSMUSG00000130072"; transcript_type "lncRNA"; transcript_name "ENSMUST00000298022"; exon_number 4; exon_id "ENSMUSE00001589156.1"; level 2; tag "basic"; tag "TAGENE";
chr5	HAVANA	exon	149758753	149759100	0	+	.	gene_id "ENSMUSG00000130072.1"; transcript_id "ENSMUST00000298021.1"; gene_type "lncRNA"; gene_name "ENSMUSG00000130072"; transcript_type "lncRNA"; transcript_name "ENSMUST00000298021"; exon_number 4; exon_id "ENSMUSE00001589136.1"; level 2; tag "TAGENE";
chr5	HAVANA	exon	149758753	149759102	0	+	.	gene_id "ENSMUSG00000130072.1"; transcript_id "ENSMUST00000298020.1"; gene_type "lncRNA"; gene_name "ENSMUSG00000130072"; transcript_type "lncRNA"; transcript_name "ENSMUST00000298020"; exon_number 4; exon_id "ENSMUSE00001589145.1"; level 2; tag "TAGENE";
chr5	HAVANA	exon	149758753	149759224	0	+	.	gene_id "ENSMUSG00000130072.1"; transcript_id "ENSMUST00000298019.1"; gene_type "lncRNA"; gene_name "ENSMUSG00000130072"; transcript_type "lncRNA"; transcript_name "ENSMUST00000298019"; exon_number 4; exon_id "ENSMUSE00001589138.1"; level 2; tag "TAGENE";
chr5	sragcm37_mid	exon	149758753	149759522	0.266828240537089	+	.	gene_id "ENSMUSG00000130072.1"; transcript_id "ENSMUSG00000130072.1_tx_1"; exon_id "chr5_149758753_149759522_+"; exonnum "4"; txlen "1312";
chr5	sragcm37_mid	exon	149758753	149759522	0.119450956222076	+	.	gene_id "ENSMUSG00000130072.1"; transcript_id "ENSMUSG00000130072.1_tx_3"; exon_id "chr5_149758753_149759522_+"; exonnum "4"; txlen "1298";
chr5	sragcm37_mid	exon	149758753	149759522	0.0601807952545233	+	.	gene_id "ENSMUSG00000130072.1"; transcript_id "ENSMUSG00000130072.1_tx_4"; exon_id "chr5_149758753_149759522_+"; exonnum "4"; txlen "1041";
chr5	HAVANA	exon	149758753	149760252	0	+	.	gene_id "ENSMUSG00000130072.1"; transcript_id "ENSMUST00000298018.1"; gene_type "lncRNA"; gene_name "ENSMUSG00000130072"; transcript_type "lncRNA"; transcript_name "ENSMUST00000298018"; exon_number 4; exon_id "ENSMUSE00001589137.1"; level 2; tag "basic"; tag "TAGENE";
chr5	HAVANA	exon	149767299	149767501	0	+	.	gene_id "ENSMUSG00000130072.1"; transcript_id "ENSMUST00000298016.1"; gene_type "lncRNA"; gene_name "ENSMUSG00000130072"; transcript_type "lncRNA"; transcript_name "ENSMUST00000298016"; exon_number 4; exon_id "ENSMUSE00001589151.1"; level 2; tag "TAGENE";
chr5	HAVANA	exon	149767302	149767501	0	+	.	gene_id "ENSMUSG00000130072.1"; transcript_id "ENSMUST00000298017.1"; gene_type "lncRNA"; gene_name "ENSMUSG00000130072"; transcript_type "lncRNA"; transcript_name "ENSMUST00000298017"; exon_number 4; exon_id "ENSMUSE00001589152.1"; level 2; tag "TAGENE";
chr5	HAVANA	exon	149771118	149771147	0	+	.	gene_id "ENSMUSG00000107214.5"; transcript_id "ENSMUST00000257622.1"; gene_type "lncRNA"; gene_name "4930500F04Rik"; transcript_type "lncRNA"; transcript_name "4930500F04Rik-239"; exon_number 1; exon_id "ENSMUSE00001511836.1"; level 2; mgi_id "MGI:1922182"; tag "TAGENE"; havana_gene "OTTMUSG00000055480.1";
chr5	HAVANA	transcript	149771118	149772071	0	+	.	gene_id "ENSMUSG00000107214.5"; transcript_id "ENSMUST00000257622.1"; gene_type "lncRNA"; gene_name "4930500F04Rik"; transcript_type "lncRNA"; transcript_name "4930500F04Rik-239"; level 2; mgi_id "MGI:1922182"; tag "TAGENE"; havana_gene "OTTMUSG00000055480.1";
chr5	HAVANA	gene	149771118	149834332	0	+	.	gene_id "ENSMUSG00000107214.5"; gene_type "lncRNA"; gene_name "4930500F04Rik"; level 2; mgi_id "MGI:1922182"; havana_gene "OTTMUSG00000055480.1";
chr5	HAVANA	exon	149771122	149771147	0	+	.	gene_id "ENSMUSG00000107214.5"; transcript_id "ENSMUST00000257593.1"; gene_type "lncRNA"; gene_name "4930500F04Rik"; transcript_type "lncRNA"; transcript_name "4930500F04Rik-210"; exon_number 1; exon_id "ENSMUSE00001511795.1"; level 2; mgi_id "MGI:1922182"; tag "basic"; tag "TAGENE"; havana_gene "OTTMUSG00000055480.1";
chr5	HAVANA	transcript	149771122	149787754	0	+	.	gene_id "ENSMUSG00000107214.5"; transcript_id "ENSMUST00000257593.1"; gene_type "lncRNA"; gene_name "4930500F04Rik"; transcript_type "lncRNA"; transcript_name "4930500F04Rik-210"; level 2; mgi_id "MGI:1922182"; tag "basic"; tag "TAGENE"; havana_gene "OTTMUSG00000055480.1";
chr5	HAVANA	exon	149771133	149771445	0	+	.	gene_id "ENSMUSG00000107214.5"; transcript_id "ENSMUST00000257621.1"; gene_type "lncRNA"; gene_name "4930500F04Rik"; transcript_type "lncRNA"; transcript_name "4930500F04Rik-238"; exon_number 1; exon_id "ENSMUSE00001511822.1"; level 2; mgi_id "MGI:1922182"; tag "TAGENE"; havana_gene "OTTMUSG00000055480.1";
chr5	HAVANA	transcript	149771133	149772172	0	+	.	gene_id "ENSMUSG00000107214.5"; transcript_id "ENSMUST00000257621.1"; gene_type "lncRNA"; gene_name "4930500F04Rik"; transcript_type "lncRNA"; transcript_name "4930500F04Rik-238"; level 2; mgi_id "MGI:1922182"; tag "TAGENE"; havana_gene "OTTMUSG00000055480.1";
chr5	HAVANA	exon	149771137	149771445	0	+	.	gene_id "ENSMUSG00000107214.5"; transcript_id "ENSMUST00000202177.5"; gene_type "lncRNA"; gene_name "4930500F04Rik"; transcript_type "lncRNA"; transcript_name "4930500F04Rik-203"; exon_number 1; exon_id "ENSMUSE00001511788.1"; level 2; transcript_support_level "1"; mgi_id "MGI:1922182"; tag "TAGENE"; havana_gene "OTTMUSG00000055480.1"; havana_transcript "OTTMUST00000137315.1";
chr5	HAVANA	exon	149771137	149771445	0	+	.	gene_id "ENSMUSG00000107214.5"; transcript_id "ENSMUST00000202156.3"; gene_type "lncRNA"; gene_name "4930500F04Rik"; transcript_type "lncRNA"; transcript_name "4930500F04Rik-202"; exon_number 1; exon_id "ENSMUSE00001511788.1"; level 2; transcript_support_level "3"; mgi_id "MGI:1922182"; tag "TAGENE"; havana_gene "OTTMUSG00000055480.1"; havana_transcript "OTTMUST00000137316.1";
chr5	HAVANA	transcript	149771137	149787752	0	+	.	gene_id "ENSMUSG00000107214.5"; transcript_id "ENSMUST00000202177.5"; gene_type "lncRNA"; gene_name "4930500F04Rik"; transcript_type "lncRNA"; transcript_name "4930500F04Rik-203"; level 2; transcript_support_level "1"; mgi_id "MGI:1922182"; tag "TAGENE"; havana_gene "OTTMUSG00000055480.1"; havana_transcript "OTTMUST00000137315.1";
chr5	HAVANA	transcript	149771137	149787753	0	+	.	gene_id "ENSMUSG00000107214.5"; transcript_id "ENSMUST00000202156.3"; gene_type "lncRNA"; gene_name "4930500F04Rik"; transcript_type "lncRNA"; transcript_name "4930500F04Rik-202"; level 2; transcript_support_level "3"; mgi_id "MGI:1922182"; tag "TAGENE"; havana_gene "OTTMUSG00000055480.1"; havana_transcript "OTTMUST00000137316.1";
chr5	HAVANA	exon	149771143	149771445	0	+	.	gene_id "ENSMUSG00000107214.5"; transcript_id "ENSMUST00000257596.1"; gene_type "lncRNA"; gene_name "4930500F04Rik"; transcript_type "lncRNA"; transcript_name "4930500F04Rik-213"; exon_number 1; exon_id "ENSMUSE00001511808.1"; level 2; mgi_id "MGI:1922182"; tag "TAGENE"; havana_gene "OTTMUSG00000055480.1";
chr5	HAVANA	exon	149771143	149771445	0	+	.	gene_id "ENSMUSG00000107214.5"; transcript_id "ENSMUST00000257594.1"; gene_type "lncRNA"; gene_name "4930500F04Rik"; transcript_type "lncRNA"; transcript_name "4930500F04Rik-211"; exon_number 1; exon_id "ENSMUSE00001511808.1"; level 2; mgi_id "MGI:1922182"; tag "TAGENE"; havana_gene "OTTMUSG00000055480.1";
chr5	HAVANA	exon	149771143	149771445	0	+	.	gene_id "ENSMUSG00000107214.5"; transcript_id "ENSMUST00000257595.1"; gene_type "lncRNA"; gene_name "4930500F04Rik"; transcript_type "lncRNA"; transcript_name "4930500F04Rik-212"; exon_number 1; exon_id "ENSMUSE00001511808.1"; level 2; mgi_id "MGI:1922182"; tag "TAGENE"; havana_gene "OTTMUSG00000055480.1";
chr5	HAVANA	transcript	149771143	149787752	0	+	.	gene_id "ENSMUSG00000107214.5"; transcript_id "ENSMUST00000257596.1"; gene_type "lncRNA"; gene_name "4930500F04Rik"; transcript_type "lncRNA"; transcript_name "4930500F04Rik-213"; level 2; mgi_id "MGI:1922182"; tag "TAGENE"; havana_gene "OTTMUSG00000055480.1";
chr5	HAVANA	transcript	149771143	149787755	0	+	.	gene_id "ENSMUSG00000107214.5"; transcript_id "ENSMUST00000257594.1"; gene_type "lncRNA"; gene_name "4930500F04Rik"; transcript_type "lncRNA"; transcript_name "4930500F04Rik-211"; level 2; mgi_id "MGI:1922182"; tag "TAGENE"; havana_gene "OTTMUSG00000055480.1";
chr5	HAVANA	transcript	149771143	149787755	0	+	.	gene_id "ENSMUSG00000107214.5"; transcript_id "ENSMUST00000257595.1"; gene_type "lncRNA"; gene_name "4930500F04Rik"; transcript_type "lncRNA"; transcript_name "4930500F04Rik-212"; level 2; mgi_id "MGI:1922182"; tag "TAGENE"; havana_gene "OTTMUSG00000055480.1";
chr5	HAVANA	exon	149771156	149771445	0	+	.	gene_id "ENSMUSG00000107214.5"; transcript_id "ENSMUST00000257615.1"; gene_type "lncRNA"; gene_name "4930500F04Rik"; transcript_type "lncRNA"; transcript_name "4930500F04Rik-232"; exon_number 1; exon_id "ENSMUSE00001511799.1"; level 2; mgi_id "MGI:1922182"; tag "basic"; tag "TAGENE"; havana_gene "OTTMUSG00000055480.1";
chr5	HAVANA	transcript	149771156	149776898	0	+	.	gene_id "ENSMUSG00000107214.5"; transcript_id "ENSMUST00000257615.1"; gene_type "lncRNA"; gene_name "4930500F04Rik"; transcript_type "lncRNA"; transcript_name "4930500F04Rik-232"; level 2; mgi_id "MGI:1922182"; tag "basic"; tag "TAGENE"; havana_gene "OTTMUSG00000055480.1";
chr5	HAVANA	exon	149771185	149771445	0	+	.	gene_id "ENSMUSG00000107214.5"; transcript_id "ENSMUST00000257616.1"; gene_type "lncRNA"; gene_name "4930500F04Rik"; transcript_type "lncRNA"; transcript_name "4930500F04Rik-233"; exon_number 1; exon_id "ENSMUSE00001511816.1"; level 2; mgi_id "MGI:1922182"; tag "TAGENE"; havana_gene "OTTMUSG00000055480.1";
chr5	HAVANA	transcript	149771185	149776875	0	+	.	gene_id "ENSMUSG00000107214.5"; transcript_id "ENSMUST00000257616.1"; gene_type "lncRNA"; gene_name "4930500F04Rik"; transcript_type "lncRNA"; transcript_name "4930500F04Rik-233"; level 2; mgi_id "MGI:1922182"; tag "TAGENE"; havana_gene "OTTMUSG00000055480.1";
chr5	HAVANA	exon	149771200	149771445	0	+	.	gene_id "ENSMUSG00000107214.5"; transcript_id "ENSMUST00000257597.1"; gene_type "lncRNA"; gene_name "4930500F04Rik"; transcript_type "lncRNA"; transcript_name "4930500F04Rik-214"; exon_number 1; exon_id "ENSMUSE00001511838.1"; level 2; mgi_id "MGI:1922182"; tag "basic"; tag "TAGENE"; havana_gene "OTTMUSG00000055480.1";
chr5	HAVANA	transcript	149771200	149787747	0	+	.	gene_id "ENSMUSG00000107214.5"; transcript_id "ENSMUST00000257597.1"; gene_type "lncRNA"; gene_name "4930500F04Rik"; transcript_type "lncRNA"; transcript_name "4930500F04Rik-214"; level 2; mgi_id "MGI:1922182"; tag "basic"; tag "TAGENE"; havana_gene "OTTMUSG00000055480.1";
chr5	HAVANA	exon	149771218	149771445	0	+	.	gene_id "ENSMUSG00000107214.5"; transcript_id "ENSMUST00000257592.1"; gene_type "lncRNA"; gene_name "4930500F04Rik"; transcript_type "lncRNA"; transcript_name "4930500F04Rik-209"; exon_number 1; exon_id "ENSMUSE00001511803.1"; level 2; mgi_id "MGI:1922182"; tag "TAGENE"; havana_gene "OTTMUSG00000055480.1";
chr5	HAVANA	transcript	149771218	149790543	0	+	.	gene_id "ENSMUSG00000107214.5"; transcript_id "ENSMUST00000257592.1"; gene_type "lncRNA"; gene_name "4930500F04Rik"; transcript_type "lncRNA"; transcript_name "4930500F04Rik-209"; level 2; mgi_id "MGI:1922182"; tag "TAGENE"; havana_gene "OTTMUSG00000055480.1";
chr5	HAVANA	exon	149771226	149771445	0	+	.	gene_id "ENSMUSG00000107214.5"; transcript_id "ENSMUST00000257617.1"; gene_type "lncRNA"; gene_name "4930500F04Rik"; transcript_type "lncRNA"; transcript_name "4930500F04Rik-234"; exon_number 1; exon_id "ENSMUSE00001511832.1"; level 2; mgi_id "MGI:1922182"; tag "TAGENE"; havana_gene "OTTMUSG00000055480.1";
chr5	HAVANA	exon	149771226	149771445	0	+	.	gene_id "ENSMUSG00000107214.5"; transcript_id "ENSMUST00000257598.1"; gene_type "lncRNA"; gene_name "4930500F04Rik"; transcript_type "lncRNA"; transcript_name "4930500F04Rik-215"; exon_number 1; exon_id "ENSMUSE00001511832.1"; level 2; mgi_id "MGI:1922182"; tag "basic"; tag "TAGENE"; havana_gene "OTTMUSG00000055480.1";
chr5	HAVANA	exon	149771226	149771445	0	+	.	gene_id "ENSMUSG00000107214.5"; transcript_id "ENSMUST00000257588.1"; gene_type "lncRNA"; gene_name "4930500F04Rik"; transcript_type "lncRNA"; transcript_name "4930500F04Rik-205"; exon_number 1; exon_id "ENSMUSE00001511832.1"; level 2; mgi_id "MGI:1922182"; tag "TAGENE"; havana_gene "OTTMUSG00000055480.1";
chr5	HAVANA	transcript	149771226	149776875	0	+	.	gene_id "ENSMUSG00000107214.5"; transcript_id "ENSMUST00000257617.1"; gene_type "lncRNA"; gene_name "4930500F04Rik"; transcript_type "lncRNA"; transcript_name "4930500F04Rik-234"; level 2; mgi_id "MGI:1922182"; tag "TAGENE"; havana_gene "OTTMUSG00000055480.1";
chr5	HAVANA	transcript	149771226	149787752	0	+	.	gene_id "ENSMUSG00000107214.5"; transcript_id "ENSMUST00000257598.1"; gene_type "lncRNA"; gene_name "4930500F04Rik"; transcript_type "lncRNA"; transcript_name "4930500F04Rik-215"; level 2; mgi_id "MGI:1922182"; tag "basic"; tag "TAGENE"; havana_gene "OTTMUSG00000055480.1";
chr5	HAVANA	transcript	149771226	149812441	0	+	.	gene_id "ENSMUSG00000107214.5"; transcript_id "ENSMUST00000257588.1"; gene_type "lncRNA"; gene_name "4930500F04Rik"; transcript_type "lncRNA"; transcript_name "4930500F04Rik-205"; level 2; mgi_id "MGI:1922182"; tag "TAGENE"; havana_gene "OTTMUSG00000055480.1";
chr5	HAVANA	exon	149771264	149771445	0	+	.	gene_id "ENSMUSG00000107214.5"; transcript_id "ENSMUST00000257622.1"; gene_type "lncRNA"; gene_name "4930500F04Rik"; transcript_type "lncRNA"; transcript_name "4930500F04Rik-239"; exon_number 2; exon_id "ENSMUSE00001511785.1"; level 2; mgi_id "MGI:1922182"; tag "TAGENE"; havana_gene "OTTMUSG00000055480.1";
chr5	HAVANA	exon	149771264	149771445	0	+	.	gene_id "ENSMUSG00000107214.5"; transcript_id "ENSMUST00000257593.1"; gene_type "lncRNA"; gene_name "4930500F04Rik"; transcript_type "lncRNA"; transcript_name "4930500F04Rik-210"; exon_number 2; exon_id "ENSMUSE00001511785.1"; level 2; mgi_id "MGI:1922182"; tag "basic"; tag "TAGENE"; havana_gene "OTTMUSG00000055480.1";
chr5	HAVANA	exon	149771706	149771833	0	+	.	gene_id "ENSMUSG00000107214.5"; transcript_id "ENSMUST00000257599.1"; gene_type "lncRNA"; gene_name "4930500F04Rik"; transcript_type "lncRNA"; transcript_name "4930500F04Rik-216"; exon_number 1; exon_id "ENSMUSE00001511821.1"; level 2; mgi_id "MGI:1922182"; tag "TAGENE"; havana_gene "OTTMUSG00000055480.1";
chr5	HAVANA	transcript	149771706	149787752	0	+	.	gene_id "ENSMUSG00000107214.5"; transcript_id "ENSMUST00000257599.1"; gene_type "lncRNA"; gene_name "4930500F04Rik"; transcript_type "lncRNA"; transcript_name "4930500F04Rik-216"; level 2; mgi_id "MGI:1922182"; tag "TAGENE"; havana_gene "OTTMUSG00000055480.1";
chr5	HAVANA	exon	149771707	149771937	0	+	.	gene_id "ENSMUSG00000107214.5"; transcript_id "ENSMUST00000257600.1"; gene_type "lncRNA"; gene_name "4930500F04Rik"; transcript_type "lncRNA"; transcript_name "4930500F04Rik-217"; exon_number 1; exon_id "ENSMUSE00001511827.1"; level 2; mgi_id "MGI:1922182"; tag "TAGENE"; havana_gene "OTTMUSG00000055480.1";
chr5	HAVANA	transcript	149771707	149787752	0	+	.	gene_id "ENSMUSG00000107214.5"; transcript_id "ENSMUST00000257600.1"; gene_type "lncRNA"; gene_name "4930500F04Rik"; transcript_type "lncRNA"; transcript_name "4930500F04Rik-217"; level 2; mgi_id "MGI:1922182"; tag "TAGENE"; havana_gene "OTTMUSG00000055480.1";
chr5	HAVANA	exon	149771708	149771937	0	+	.	gene_id "ENSMUSG00000107214.5"; transcript_id "ENSMUST00000257601.1"; gene_type "lncRNA"; gene_name "4930500F04Rik"; transcript_type "lncRNA"; transcript_name "4930500F04Rik-218"; exon_number 1; exon_id "ENSMUSE00001511791.1"; level 2; mgi_id "MGI:1922182"; tag "TAGENE"; havana_gene "OTTMUSG00000055480.1";
chr5	HAVANA	transcript	149771708	149787752	0	+	.	gene_id "ENSMUSG00000107214.5"; transcript_id "ENSMUST00000257601.1"; gene_type "lncRNA"; gene_name "4930500F04Rik"; transcript_type "lncRNA"; transcript_name "4930500F04Rik-218"; level 2; mgi_id "MGI:1922182"; tag "TAGENE"; havana_gene "OTTMUSG00000055480.1";
chr5	HAVANA	exon	149771728	149771833	0	+	.	gene_id "ENSMUSG00000107214.5"; transcript_id "ENSMUST00000257602.1"; gene_type "lncRNA"; gene_name "4930500F04Rik"; transcript_type "lncRNA"; transcript_name "4930500F04Rik-219"; exon_number 1; exon_id "ENSMUSE00001511826.1"; level 2; mgi_id "MGI:1922182"; tag "TAGENE"; havana_gene "OTTMUSG00000055480.1";
chr5	HAVANA	transcript	149771728	149787752	0	+	.	gene_id "ENSMUSG00000107214.5"; transcript_id "ENSMUST00000257602.1"; gene_type "lncRNA"; gene_name "4930500F04Rik"; transcript_type "lncRNA"; transcript_name "4930500F04Rik-219"; level 2; mgi_id "MGI:1922182"; tag "TAGENE"; havana_gene "OTTMUSG00000055480.1";
chr5	HAVANA	exon	149771740	149771833	0	+	.	gene_id "ENSMUSG00000107214.5"; transcript_id "ENSMUST00000257618.1"; gene_type "lncRNA"; gene_name "4930500F04Rik"; transcript_type "lncRNA"; transcript_name "4930500F04Rik-235"; exon_number 1; exon_id "ENSMUSE00001511811.1"; level 2; mgi_id "MGI:1922182"; tag "TAGENE"; havana_gene "OTTMUSG00000055480.1";
chr5	HAVANA	transcript	149771740	149776592	0	+	.	gene_id "ENSMUSG00000107214.5"; transcript_id "ENSMUST00000257618.1"; gene_type "lncRNA"; gene_name "4930500F04Rik"; transcript_type "lncRNA"; transcript_name "4930500F04Rik-235"; level 2; mgi_id "MGI:1922182"; tag "TAGENE"; havana_gene "OTTMUSG00000055480.1";
chr5	HAVANA	exon	149771754	149771937	0	+	.	gene_id "ENSMUSG00000107214.5"; transcript_id "ENSMUST00000257619.1"; gene_type "lncRNA"; gene_name "4930500F04Rik"; transcript_type "lncRNA"; transcript_name "4930500F04Rik-236"; exon_number 1; exon_id "ENSMUSE00001511829.1"; level 2; mgi_id "MGI:1922182"; tag "TAGENE"; havana_gene "OTTMUSG00000055480.1";
chr5	HAVANA	transcript	149771754	149776590	0	+	.	gene_id "ENSMUSG00000107214.5"; transcript_id "ENSMUST00000257619.1"; gene_type "lncRNA"; gene_name "4930500F04Rik"; transcript_type "lncRNA"; transcript_name "4930500F04Rik-236"; level 2; mgi_id "MGI:1922182"; tag "TAGENE"; havana_gene "OTTMUSG00000055480.1";
chr5	HAVANA	exon	149771762	149771937	0	+	.	gene_id "ENSMUSG00000107214.5"; transcript_id "ENSMUST00000257603.1"; gene_type "lncRNA"; gene_name "4930500F04Rik"; transcript_type "lncRNA"; transcript_name "4930500F04Rik-220"; exon_number 1; exon_id "ENSMUSE00001511824.1"; level 2; mgi_id "MGI:1922182"; tag "TAGENE"; havana_gene "OTTMUSG00000055480.1";
chr5	HAVANA	transcript	149771762	149787743	0	+	.	gene_id "ENSMUSG00000107214.5"; transcript_id "ENSMUST00000257603.1"; gene_type "lncRNA"; gene_name "4930500F04Rik"; transcript_type "lncRNA"; transcript_name "4930500F04Rik-220"; level 2; mgi_id "MGI:1922182"; tag "TAGENE"; havana_gene "OTTMUSG00000055480.1";
chr5	HAVANA	exon	149771889	149771937	0	+	.	gene_id "ENSMUSG00000107214.5"; transcript_id "ENSMUST00000202177.5"; gene_type "lncRNA"; gene_name "4930500F04Rik"; transcript_type "lncRNA"; transcript_name "4930500F04Rik-203"; exon_number 2; exon_id "ENSMUSE00001360228.2"; level 2; transcript_support_level "1"; mgi_id "MGI:1922182"; tag "TAGENE"; havana_gene "OTTMUSG00000055480.1"; havana_transcript "OTTMUST00000137315.1";
chr5	HAVANA	exon	149771889	149771937	0	+	.	gene_id "ENSMUSG00000107214.5"; transcript_id "ENSMUST00000202156.3"; gene_type "lncRNA"; gene_name "4930500F04Rik"; transcript_type "lncRNA"; transcript_name "4930500F04Rik-202"; exon_number 2; exon_id "ENSMUSE00001360228.2"; level 2; transcript_support_level "3"; mgi_id "MGI:1922182"; tag "TAGENE"; havana_gene "OTTMUSG00000055480.1"; havana_transcript "OTTMUST00000137316.1";
chr5	HAVANA	exon	149771889	149771937	0	+	.	gene_id "ENSMUSG00000107214.5"; transcript_id "ENSMUST00000257596.1"; gene_type "lncRNA"; gene_name "4930500F04Rik"; transcript_type "lncRNA"; transcript_name "4930500F04Rik-213"; exon_number 2; exon_id "ENSMUSE00001360228.2"; level 2; mgi_id "MGI:1922182"; tag "TAGENE"; havana_gene "OTTMUSG00000055480.1";
chr5	HAVANA	exon	149771889	149771937	0	+	.	gene_id "ENSMUSG00000107214.5"; transcript_id "ENSMUST00000257615.1"; gene_type "lncRNA"; gene_name "4930500F04Rik"; transcript_type "lncRNA"; transcript_name "4930500F04Rik-232"; exon_number 2; exon_id "ENSMUSE00001360228.2"; level 2; mgi_id "MGI:1922182"; tag "basic"; tag "TAGENE"; havana_gene "OTTMUSG00000055480.1";
chr5	HAVANA	exon	149771889	149771937	0	+	.	gene_id "ENSMUSG00000107214.5"; transcript_id "ENSMUST00000257597.1"; gene_type "lncRNA"; gene_name "4930500F04Rik"; transcript_type "lncRNA"; transcript_name "4930500F04Rik-214"; exon_number 2; exon_id "ENSMUSE00001360228.2"; level 2; mgi_id "MGI:1922182"; tag "basic"; tag "TAGENE"; havana_gene "OTTMUSG00000055480.1";
chr5	HAVANA	exon	149771889	149771937	0	+	.	gene_id "ENSMUSG00000107214.5"; transcript_id "ENSMUST00000257592.1"; gene_type "lncRNA"; gene_name "4930500F04Rik"; transcript_type "lncRNA"; transcript_name "4930500F04Rik-209"; exon_number 2; exon_id "ENSMUSE00001360228.2"; level 2; mgi_id "MGI:1922182"; tag "TAGENE"; havana_gene "OTTMUSG00000055480.1";
chr5	HAVANA	exon	149771889	149771937	0	+	.	gene_id "ENSMUSG00000107214.5"; transcript_id "ENSMUST00000257617.1"; gene_type "lncRNA"; gene_name "4930500F04Rik"; transcript_type "lncRNA"; transcript_name "4930500F04Rik-234"; exon_number 2; exon_id "ENSMUSE00001360228.2"; level 2; mgi_id "MGI:1922182"; tag "TAGENE"; havana_gene "OTTMUSG00000055480.1";
chr5	HAVANA	exon	149771889	149771981	0	+	.	gene_id "ENSMUSG00000107214.5"; transcript_id "ENSMUST00000257598.1"; gene_type "lncRNA"; gene_name "4930500F04Rik"; transcript_type "lncRNA"; transcript_name "4930500F04Rik-215"; exon_number 2; exon_id "ENSMUSE00001511834.1"; level 2; mgi_id "MGI:1922182"; tag "basic"; tag "TAGENE"; havana_gene "OTTMUSG00000055480.1";
chr5	HAVANA	exon	149771889	149772071	0	+	.	gene_id "ENSMUSG00000107214.5"; transcript_id "ENSMUST00000257622.1"; gene_type "lncRNA"; gene_name "4930500F04Rik"; transcript_type "lncRNA"; transcript_name "4930500F04Rik-239"; exon_number 3; exon_id "ENSMUSE00001511842.1"; level 2; mgi_id "MGI:1922182"; tag "TAGENE"; havana_gene "OTTMUSG00000055480.1";
chr5	HAVANA	exon	149771889	149772172	0	+	.	gene_id "ENSMUSG00000107214.5"; transcript_id "ENSMUST00000257621.1"; gene_type "lncRNA"; gene_name "4930500F04Rik"; transcript_type "lncRNA"; transcript_name "4930500F04Rik-238"; exon_number 2; exon_id "ENSMUSE00001511792.1"; level 2; mgi_id "MGI:1922182"; tag "TAGENE"; havana_gene "OTTMUSG00000055480.1";
chr5	HAVANA	exon	149775725	149775786	0	+	.	gene_id "ENSMUSG00000107214.5"; transcript_id "ENSMUST00000257605.1"; gene_type "lncRNA"; gene_name "4930500F04Rik"; transcript_type "lncRNA"; transcript_name "4930500F04Rik-222"; exon_number 1; exon_id "ENSMUSE00001511810.1"; level 2; mgi_id "MGI:1922182"; tag "TAGENE"; havana_gene "OTTMUSG00000055480.1";
chr5	HAVANA	transcript	149775725	149787748	0	+	.	gene_id "ENSMUSG00000107214.5"; transcript_id "ENSMUST00000257605.1"; gene_type "lncRNA"; gene_name "4930500F04Rik"; transcript_type "lncRNA"; transcript_name "4930500F04Rik-222"; level 2; mgi_id "MGI:1922182"; tag "TAGENE"; havana_gene "OTTMUSG00000055480.1";
chr5	HAVANA	exon	149775727	149775927	0	+	.	gene_id "ENSMUSG00000107214.5"; transcript_id "ENSMUST00000257604.1"; gene_type "lncRNA"; gene_name "4930500F04Rik"; transcript_type "lncRNA"; transcript_name "4930500F04Rik-221"; exon_number 1; exon_id "ENSMUSE00001511825.1"; level 2; mgi_id "MGI:1922182"; tag "TAGENE"; havana_gene "OTTMUSG00000055480.1";
chr5	HAVANA	transcript	149775727	149787752	0	+	.	gene_id "ENSMUSG00000107214.5"; transcript_id "ENSMUST00000257604.1"; gene_type "lncRNA"; gene_name "4930500F04Rik"; transcript_type "lncRNA"; transcript_name "4930500F04Rik-221"; level 2; mgi_id "MGI:1922182"; tag "TAGENE"; havana_gene "OTTMUSG00000055480.1";
chr5	HAVANA	exon	149775741	149775927	0	+	.	gene_id "ENSMUSG00000107214.5"; transcript_id "ENSMUST00000200855.3"; gene_type "lncRNA"; gene_name "4930500F04Rik"; transcript_type "retained_intron"; transcript_name "4930500F04Rik-201"; exon_number 1; exon_id "ENSMUSE00001511784.1"; level 2; transcript_support_level "1"; mgi_id "MGI:1922182"; tag "TAGENE"; havana_gene "OTTMUSG00000055480.1"; havana_transcript "OTTMUST00000137317.1";
chr5	HAVANA	exon	149775741	149776050	0	+	.	gene_id "ENSMUSG00000107214.5"; transcript_id "ENSMUST00000257606.1"; gene_type "lncRNA"; gene_name "4930500F04Rik"; transcript_type "lncRNA"; transcript_name "4930500F04Rik-223"; exon_number 1; exon_id "ENSMUSE00001511805.1"; level 2; mgi_id "MGI:1922182"; tag "TAGENE"; havana_gene "OTTMUSG00000055480.1";
chr5	HAVANA	transcript	149775741	149777871	0	+	.	gene_id "ENSMUSG00000107214.5"; transcript_id "ENSMUST00000200855.3"; gene_type "lncRNA"; gene_name "4930500F04Rik"; transcript_type "retained_intron"; transcript_name "4930500F04Rik-201"; level 2; transcript_support_level "1"; mgi_id "MGI:1922182"; tag "TAGENE"; havana_gene "OTTMUSG00000055480.1"; havana_transcript "OTTMUST00000137317.1";
chr5	HAVANA	transcript	149775741	149787753	0	+	.	gene_id "ENSMUSG00000107214.5"; transcript_id "ENSMUST00000257606.1"; gene_type "lncRNA"; gene_name "4930500F04Rik"; transcript_type "lncRNA"; transcript_name "4930500F04Rik-223"; level 2; mgi_id "MGI:1922182"; tag "TAGENE"; havana_gene "OTTMUSG00000055480.1";
chr5	HAVANA	exon	149775748	149775927	0	+	.	gene_id "ENSMUSG00000107214.5"; transcript_id "ENSMUST00000257589.1"; gene_type "lncRNA"; gene_name "4930500F04Rik"; transcript_type "lncRNA"; transcript_name "4930500F04Rik-206"; exon_number 1; exon_id "ENSMUSE00001511812.1"; level 2; mgi_id "MGI:1922182"; tag "TAGENE"; havana_gene "OTTMUSG00000055480.1";
chr5	HAVANA	exon	149775748	149776050	0	+	.	gene_id "ENSMUSG00000107214.5"; transcript_id "ENSMUST00000257620.1"; gene_type "lncRNA"; gene_name "4930500F04Rik"; transcript_type "lncRNA"; transcript_name "4930500F04Rik-237"; exon_number 1; exon_id "ENSMUSE00001511837.1"; level 2; mgi_id "MGI:1922182"; tag "basic"; tag "TAGENE"; havana_gene "OTTMUSG00000055480.1";
chr5	HAVANA	transcript	149775748	149777058	0	+	.	gene_id "ENSMUSG00000107214.5"; transcript_id "ENSMUST00000257620.1"; gene_type "lncRNA"; gene_name "4930500F04Rik"; transcript_type "lncRNA"; transcript_name "4930500F04Rik-237"; level 2; mgi_id "MGI:1922182"; tag "basic"; tag "TAGENE"; havana_gene "OTTMUSG00000055480.1";
chr5	HAVANA	transcript	149775748	149812629	0	+	.	gene_id "ENSMUSG00000107214.5"; transcript_id "ENSMUST00000257589.1"; gene_type "lncRNA"; gene_name "4930500F04Rik"; transcript_type "lncRNA"; transcript_name "4930500F04Rik-206"; level 2; mgi_id "MGI:1922182"; tag "TAGENE"; havana_gene "OTTMUSG00000055480.1";
chr5	HAVANA	exon	149775752	149775927	0	+	.	gene_id "ENSMUSG00000107214.5"; transcript_id "ENSMUST00000257607.1"; gene_type "lncRNA"; gene_name "4930500F04Rik"; transcript_type "lncRNA"; transcript_name "4930500F04Rik-224"; exon_number 1; exon_id "ENSMUSE00001511781.1"; level 2; mgi_id "MGI:1922182"; tag "basic"; tag "TAGENE"; havana_gene "OTTMUSG00000055480.1";
chr5	HAVANA	transcript	149775752	149787748	0	+	.	gene_id "ENSMUSG00000107214.5"; transcript_id "ENSMUST00000257607.1"; gene_type "lncRNA"; gene_name "4930500F04Rik"; transcript_type "lncRNA"; transcript_name "4930500F04Rik-224"; level 2; mgi_id "MGI:1922182"; tag "basic"; tag "TAGENE"; havana_gene "OTTMUSG00000055480.1";
chr5	HAVANA	exon	149775758	149775927	0	+	.	gene_id "ENSMUSG00000107214.5"; transcript_id "ENSMUST00000257608.1"; gene_type "lncRNA"; gene_name "4930500F04Rik"; transcript_type "lncRNA"; transcript_name "4930500F04Rik-225"; exon_number 1; exon_id "ENSMUSE00001511831.1"; level 2; mgi_id "MGI:1922182"; tag "TAGENE"; havana_gene "OTTMUSG00000055480.1";
chr5	HAVANA	transcript	149775758	149787752	0	+	.	gene_id "ENSMUSG00000107214.5"; transcript_id "ENSMUST00000257608.1"; gene_type "lncRNA"; gene_name "4930500F04Rik"; transcript_type "lncRNA"; transcript_name "4930500F04Rik-225"; level 2; mgi_id "MGI:1922182"; tag "TAGENE"; havana_gene "OTTMUSG00000055480.1";
chr5	HAVANA	exon	149775771	149775927	0	+	.	gene_id "ENSMUSG00000107214.5"; transcript_id "ENSMUST00000257590.1"; gene_type "lncRNA"; gene_name "4930500F04Rik"; transcript_type "lncRNA"; transcript_name "4930500F04Rik-207"; exon_number 1; exon_id "ENSMUSE00001511787.1"; level 2; mgi_id "MGI:1922182"; tag "TAGENE"; havana_gene "OTTMUSG00000055480.1";
chr5	HAVANA	transcript	149775771	149812629	0	+	.	gene_id "ENSMUSG00000107214.5"; transcript_id "ENSMUST00000257590.1"; gene_type "lncRNA"; gene_name "4930500F04Rik"; transcript_type "lncRNA"; transcript_name "4930500F04Rik-207"; level 2; mgi_id "MGI:1922182"; tag "TAGENE"; havana_gene "OTTMUSG00000055480.1";
chr5	HAVANA	exon	149775773	149776050	0	+	.	gene_id "ENSMUSG00000107214.5"; transcript_id "ENSMUST00000257591.1"; gene_type "lncRNA"; gene_name "4930500F04Rik"; transcript_type "lncRNA"; transcript_name "4930500F04Rik-208"; exon_number 1; exon_id "ENSMUSE00001511804.1"; level 2; mgi_id "MGI:1922182"; tag "TAGENE"; havana_gene "OTTMUSG00000055480.1";
chr5	HAVANA	transcript	149775773	149812620	0	+	.	gene_id "ENSMUSG00000107214.5"; transcript_id "ENSMUST00000257591.1"; gene_type "lncRNA"; gene_name "4930500F04Rik"; transcript_type "lncRNA"; transcript_name "4930500F04Rik-208"; level 2; mgi_id "MGI:1922182"; tag "TAGENE"; havana_gene "OTTMUSG00000055480.1";
chr5	HAVANA	exon	149775782	149776050	0	+	.	gene_id "ENSMUSG00000107214.5"; transcript_id "ENSMUST00000257407.1"; gene_type "lncRNA"; gene_name "4930500F04Rik"; transcript_type "lncRNA"; transcript_name "4930500F04Rik-204"; exon_number 1; exon_id "ENSMUSE00001511442.1"; level 2; mgi_id "MGI:1922182"; tag "basic"; tag "Ensembl_canonical"; tag "GENCODE_Primary"; tag "TAGENE"; havana_gene "OTTMUSG00000055480.1";
chr5	HAVANA	transcript	149775782	149834332	0	+	.	gene_id "ENSMUSG00000107214.5"; transcript_id "ENSMUST00000257407.1"; gene_type "lncRNA"; gene_name "4930500F04Rik"; transcript_type "lncRNA"; transcript_name "4930500F04Rik-204"; level 2; mgi_id "MGI:1922182"; tag "basic"; tag "Ensembl_canonical"; tag "GENCODE_Primary"; tag "TAGENE"; havana_gene "OTTMUSG00000055480.1";
chr5	HAVANA	exon	149775783	149776096	0	+	.	gene_id "ENSMUSG00000107214.5"; transcript_id "ENSMUST00000257609.1"; gene_type "lncRNA"; gene_name "4930500F04Rik"; transcript_type "lncRNA"; transcript_name "4930500F04Rik-226"; exon_number 1; exon_id "ENSMUSE00001511790.1"; level 2; mgi_id "MGI:1922182"; tag "TAGENE"; havana_gene "OTTMUSG00000055480.1";
chr5	HAVANA	transcript	149775783	149787752	0	+	.	gene_id "ENSMUSG00000107214.5"; transcript_id "ENSMUST00000257609.1"; gene_type "lncRNA"; gene_name "4930500F04Rik"; transcript_type "lncRNA"; transcript_name "4930500F04Rik-226"; level 2; mgi_id "MGI:1922182"; tag "TAGENE"; havana_gene "OTTMUSG00000055480.1";
chr5	HAVANA	exon	149775794	149775927	0	+	.	gene_id "ENSMUSG00000107214.5"; transcript_id "ENSMUST00000257623.1"; gene_type "lncRNA"; gene_name "4930500F04Rik"; transcript_type "lncRNA"; transcript_name "4930500F04Rik-240"; exon_number 1; exon_id "ENSMUSE00001511833.1"; level 2; mgi_id "MGI:1922182"; tag "TAGENE"; havana_gene "OTTMUSG00000055480.1";
chr5	HAVANA	transcript	149775794	149776592	0	+	.	gene_id "ENSMUSG00000107214.5"; transcript_id "ENSMUST00000257623.1"; gene_type "lncRNA"; gene_name "4930500F04Rik"; transcript_type "lncRNA"; transcript_name "4930500F04Rik-240"; level 2; mgi_id "MGI:1922182"; tag "TAGENE"; havana_gene "OTTMUSG00000055480.1";
chr5	HAVANA	exon	149776120	149776358	0	+	.	gene_id "ENSMUSG00000107214.5"; transcript_id "ENSMUST00000257610.1"; gene_type "lncRNA"; gene_name "4930500F04Rik"; transcript_type "lncRNA"; transcript_name "4930500F04Rik-227"; exon_number 1; exon_id "ENSMUSE00001511809.1"; level 2; mgi_id "MGI:1922182"; tag "TAGENE"; havana_gene "OTTMUSG00000055480.1";
chr5	HAVANA	transcript	149776120	149787752	0	+	.	gene_id "ENSMUSG00000107214.5"; transcript_id "ENSMUST00000257610.1"; gene_type "lncRNA"; gene_name "4930500F04Rik"; transcript_type "lncRNA"; transcript_name "4930500F04Rik-227"; level 2; mgi_id "MGI:1922182"; tag "TAGENE"; havana_gene "OTTMUSG00000055480.1";
chr5	HAVANA	exon	149776256	149776358	0	+	.	gene_id "ENSMUSG00000107214.5"; transcript_id "ENSMUST00000202177.5"; gene_type "lncRNA"; gene_name "4930500F04Rik"; transcript_type "lncRNA"; transcript_name "4930500F04Rik-203"; exon_number 3; exon_id "ENSMUSE00001358700.2"; level 2; transcript_support_level "1"; mgi_id "MGI:1922182"; tag "TAGENE"; havana_gene "OTTMUSG00000055480.1"; havana_transcript "OTTMUST00000137315.1";
chr5	HAVANA	exon	149776256	149776358	0	+	.	gene_id "ENSMUSG00000107214.5"; transcript_id "ENSMUST00000257595.1"; gene_type "lncRNA"; gene_name "4930500F04Rik"; transcript_type "lncRNA"; transcript_name "4930500F04Rik-212"; exon_number 2; exon_id "ENSMUSE00001358700.2"; level 2; mgi_id "MGI:1922182"; tag "TAGENE"; havana_gene "OTTMUSG00000055480.1";
chr5	HAVANA	exon	149776256	149776358	0	+	.	gene_id "ENSMUSG00000107214.5"; transcript_id "ENSMUST00000257597.1"; gene_type "lncRNA"; gene_name "4930500F04Rik"; transcript_type "lncRNA"; transcript_name "4930500F04Rik-214"; exon_number 3; exon_id "ENSMUSE00001358700.2"; level 2; mgi_id "MGI:1922182"; tag "basic"; tag "TAGENE"; havana_gene "OTTMUSG00000055480.1";
chr5	HAVANA	exon	149776256	149776358	0	+	.	gene_id "ENSMUSG00000107214.5"; transcript_id "ENSMUST00000257592.1"; gene_type "lncRNA"; gene_name "4930500F04Rik"; transcript_type "lncRNA"; transcript_name "4930500F04Rik-209"; exon_number 3; exon_id "ENSMUSE00001358700.2"; level 2; mgi_id "MGI:1922182"; tag "TAGENE"; havana_gene "OTTMUSG00000055480.1";
chr5	HAVANA	exon	149776256	149776358	0	+	.	gene_id "ENSMUSG00000107214.5"; transcript_id "ENSMUST00000257617.1"; gene_type "lncRNA"; gene_name "4930500F04Rik"; transcript_type "lncRNA"; transcript_name "4930500F04Rik-234"; exon_number 3; exon_id "ENSMUSE00001358700.2"; level 2; mgi_id "MGI:1922182"; tag "TAGENE"; havana_gene "OTTMUSG00000055480.1";
chr5	HAVANA	exon	149776256	149776358	0	+	.	gene_id "ENSMUSG00000107214.5"; transcript_id "ENSMUST00000257598.1"; gene_type "lncRNA"; gene_name "4930500F04Rik"; transcript_type "lncRNA"; transcript_name "4930500F04Rik-215"; exon_number 3; exon_id "ENSMUSE00001358700.2"; level 2; mgi_id "MGI:1922182"; tag "basic"; tag "TAGENE"; havana_gene "OTTMUSG00000055480.1";
chr5	HAVANA	exon	149776256	149776358	0	+	.	gene_id "ENSMUSG00000107214.5"; transcript_id "ENSMUST00000257588.1"; gene_type "lncRNA"; gene_name "4930500F04Rik"; transcript_type "lncRNA"; transcript_name "4930500F04Rik-205"; exon_number 2; exon_id "ENSMUSE00001358700.2"; level 2; mgi_id "MGI:1922182"; tag "TAGENE"; havana_gene "OTTMUSG00000055480.1";
chr5	HAVANA	exon	149776256	149776358	0	+	.	gene_id "ENSMUSG00000107214.5"; transcript_id "ENSMUST00000257599.1"; gene_type "lncRNA"; gene_name "4930500F04Rik"; transcript_type "lncRNA"; transcript_name "4930500F04Rik-216"; exon_number 2; exon_id "ENSMUSE00001358700.2"; level 2; mgi_id "MGI:1922182"; tag "TAGENE"; havana_gene "OTTMUSG00000055480.1";
chr5	HAVANA	exon	149776256	149776358	0	+	.	gene_id "ENSMUSG00000107214.5"; transcript_id "ENSMUST00000257600.1"; gene_type "lncRNA"; gene_name "4930500F04Rik"; transcript_type "lncRNA"; transcript_name "4930500F04Rik-217"; exon_number 2; exon_id "ENSMUSE00001358700.2"; level 2; mgi_id "MGI:1922182"; tag "TAGENE"; havana_gene "OTTMUSG00000055480.1";
chr5	HAVANA	exon	149776256	149776358	0	+	.	gene_id "ENSMUSG00000107214.5"; transcript_id "ENSMUST00000257605.1"; gene_type "lncRNA"; gene_name "4930500F04Rik"; transcript_type "lncRNA"; transcript_name "4930500F04Rik-222"; exon_number 2; exon_id "ENSMUSE00001358700.2"; level 2; mgi_id "MGI:1922182"; tag "TAGENE"; havana_gene "OTTMUSG00000055480.1";
chr5	HAVANA	exon	149776256	149776358	0	+	.	gene_id "ENSMUSG00000107214.5"; transcript_id "ENSMUST00000257604.1"; gene_type "lncRNA"; gene_name "4930500F04Rik"; transcript_type "lncRNA"; transcript_name "4930500F04Rik-221"; exon_number 2; exon_id "ENSMUSE00001358700.2"; level 2; mgi_id "MGI:1922182"; tag "TAGENE"; havana_gene "OTTMUSG00000055480.1";
chr5	HAVANA	exon	149776256	149776358	0	+	.	gene_id "ENSMUSG00000107214.5"; transcript_id "ENSMUST00000257606.1"; gene_type "lncRNA"; gene_name "4930500F04Rik"; transcript_type "lncRNA"; transcript_name "4930500F04Rik-223"; exon_number 2; exon_id "ENSMUSE00001358700.2"; level 2; mgi_id "MGI:1922182"; tag "TAGENE"; havana_gene "OTTMUSG00000055480.1";
chr5	HAVANA	exon	149776256	149776358	0	+	.	gene_id "ENSMUSG00000107214.5"; transcript_id "ENSMUST00000257589.1"; gene_type "lncRNA"; gene_name "4930500F04Rik"; transcript_type "lncRNA"; transcript_name "4930500F04Rik-206"; exon_number 2; exon_id "ENSMUSE00001358700.2"; level 2; mgi_id "MGI:1922182"; tag "TAGENE"; havana_gene "OTTMUSG00000055480.1";
chr5	HAVANA	exon	149776256	149776358	0	+	.	gene_id "ENSMUSG00000107214.5"; transcript_id "ENSMUST00000257607.1"; gene_type "lncRNA"; gene_name "4930500F04Rik"; transcript_type "lncRNA"; transcript_name "4930500F04Rik-224"; exon_number 2; exon_id "ENSMUSE00001358700.2"; level 2; mgi_id "MGI:1922182"; tag "basic"; tag "TAGENE"; havana_gene "OTTMUSG00000055480.1";
chr5	HAVANA	exon	149776256	149776358	0	+	.	gene_id "ENSMUSG00000107214.5"; transcript_id "ENSMUST00000257608.1"; gene_type "lncRNA"; gene_name "4930500F04Rik"; transcript_type "lncRNA"; transcript_name "4930500F04Rik-225"; exon_number 2; exon_id "ENSMUSE00001358700.2"; level 2; mgi_id "MGI:1922182"; tag "TAGENE"; havana_gene "OTTMUSG00000055480.1";
chr5	HAVANA	exon	149776256	149776358	0	+	.	gene_id "ENSMUSG00000107214.5"; transcript_id "ENSMUST00000257590.1"; gene_type "lncRNA"; gene_name "4930500F04Rik"; transcript_type "lncRNA"; transcript_name "4930500F04Rik-207"; exon_number 2; exon_id "ENSMUSE00001358700.2"; level 2; mgi_id "MGI:1922182"; tag "TAGENE"; havana_gene "OTTMUSG00000055480.1";
chr5	HAVANA	exon	149776256	149776358	0	+	.	gene_id "ENSMUSG00000107214.5"; transcript_id "ENSMUST00000257591.1"; gene_type "lncRNA"; gene_name "4930500F04Rik"; transcript_type "lncRNA"; transcript_name "4930500F04Rik-208"; exon_number 2; exon_id "ENSMUSE00001358700.2"; level 2; mgi_id "MGI:1922182"; tag "TAGENE"; havana_gene "OTTMUSG00000055480.1";
chr5	HAVANA	exon	149776256	149776358	0	+	.	gene_id "ENSMUSG00000107214.5"; transcript_id "ENSMUST00000257407.1"; gene_type "lncRNA"; gene_name "4930500F04Rik"; transcript_type "lncRNA"; transcript_name "4930500F04Rik-204"; exon_number 2; exon_id "ENSMUSE00001358700.2"; level 2; mgi_id "MGI:1922182"; tag "basic"; tag "Ensembl_canonical"; tag "GENCODE_Primary"; tag "TAGENE"; havana_gene "OTTMUSG00000055480.1";
chr5	HAVANA	exon	149776256	149776358	0	+	.	gene_id "ENSMUSG00000107214.5"; transcript_id "ENSMUST00000257609.1"; gene_type "lncRNA"; gene_name "4930500F04Rik"; transcript_type "lncRNA"; transcript_name "4930500F04Rik-226"; exon_number 2; exon_id "ENSMUSE00001358700.2"; level 2; mgi_id "MGI:1922182"; tag "TAGENE"; havana_gene "OTTMUSG00000055480.1";
chr5	HAVANA	exon	149776256	149776590	0	+	.	gene_id "ENSMUSG00000107214.5"; transcript_id "ENSMUST00000257619.1"; gene_type "lncRNA"; gene_name "4930500F04Rik"; transcript_type "lncRNA"; transcript_name "4930500F04Rik-236"; exon_number 2; exon_id "ENSMUSE00001511840.1"; level 2; mgi_id "MGI:1922182"; tag "TAGENE"; havana_gene "OTTMUSG00000055480.1";
chr5	HAVANA	exon	149776256	149776592	0	+	.	gene_id "ENSMUSG00000107214.5"; transcript_id "ENSMUST00000257618.1"; gene_type "lncRNA"; gene_name "4930500F04Rik"; transcript_type "lncRNA"; transcript_name "4930500F04Rik-235"; exon_number 2; exon_id "ENSMUSE00001511793.1"; level 2; mgi_id "MGI:1922182"; tag "TAGENE"; havana_gene "OTTMUSG00000055480.1";
chr5	HAVANA	exon	149776256	149776875	0	+	.	gene_id "ENSMUSG00000107214.5"; transcript_id "ENSMUST00000257616.1"; gene_type "lncRNA"; gene_name "4930500F04Rik"; transcript_type "lncRNA"; transcript_name "4930500F04Rik-233"; exon_number 2; exon_id "ENSMUSE00001511843.1"; level 2; mgi_id "MGI:1922182"; tag "TAGENE"; havana_gene "OTTMUSG00000055480.1";
chr5	HAVANA	exon	149776256	149776898	0	+	.	gene_id "ENSMUSG00000107214.5"; transcript_id "ENSMUST00000257615.1"; gene_type "lncRNA"; gene_name "4930500F04Rik"; transcript_type "lncRNA"; transcript_name "4930500F04Rik-232"; exon_number 3; exon_id "ENSMUSE00001511786.1"; level 2; mgi_id "MGI:1922182"; tag "basic"; tag "TAGENE"; havana_gene "OTTMUSG00000055480.1";
chr5	HAVANA	exon	149776256	149777058	0	+	.	gene_id "ENSMUSG00000107214.5"; transcript_id "ENSMUST00000257620.1"; gene_type "lncRNA"; gene_name "4930500F04Rik"; transcript_type "lncRNA"; transcript_name "4930500F04Rik-237"; exon_number 2; exon_id "ENSMUSE00001511823.1"; level 2; mgi_id "MGI:1922182"; tag "basic"; tag "TAGENE"; havana_gene "OTTMUSG00000055480.1";
chr5	HAVANA	exon	149776256	149777871	0	+	.	gene_id "ENSMUSG00000107214.5"; transcript_id "ENSMUST00000200855.3"; gene_type "lncRNA"; gene_name "4930500F04Rik"; transcript_type "retained_intron"; transcript_name "4930500F04Rik-201"; exon_number 2; exon_id "ENSMUSE00001511828.1"; level 2; transcript_support_level "1"; mgi_id "MGI:1922182"; tag "TAGENE"; havana_gene "OTTMUSG00000055480.1"; havana_transcript "OTTMUST00000137317.1";
chr5	HAVANA	exon	149776387	149776592	0	+	.	gene_id "ENSMUSG00000107214.5"; transcript_id "ENSMUST00000257623.1"; gene_type "lncRNA"; gene_name "4930500F04Rik"; transcript_type "lncRNA"; transcript_name "4930500F04Rik-240"; exon_number 2; exon_id "ENSMUSE00001511830.1"; level 2; mgi_id "MGI:1922182"; tag "TAGENE"; havana_gene "OTTMUSG00000055480.1";
chr5	HAVANA	exon	149776774	149776875	0	+	.	gene_id "ENSMUSG00000107214.5"; transcript_id "ENSMUST00000257617.1"; gene_type "lncRNA"; gene_name "4930500F04Rik"; transcript_type "lncRNA"; transcript_name "4930500F04Rik-234"; exon_number 4; exon_id "ENSMUSE00001511813.1"; level 2; mgi_id "MGI:1922182"; tag "TAGENE"; havana_gene "OTTMUSG00000055480.1";
chr5	HAVANA	exon	149781909	149781974	0	+	.	gene_id "ENSMUSG00000107214.5"; transcript_id "ENSMUST00000257607.1"; gene_type "lncRNA"; gene_name "4930500F04Rik"; transcript_type "lncRNA"; transcript_name "4930500F04Rik-224"; exon_number 3; exon_id "ENSMUSE00001511807.1"; level 2; mgi_id "MGI:1922182"; tag "basic"; tag "TAGENE"; havana_gene "OTTMUSG00000055480.1";
chr5	HAVANA	exon	149783168	149783291	0	+	.	gene_id "ENSMUSG00000107214.5"; transcript_id "ENSMUST00000257608.1"; gene_type "lncRNA"; gene_name "4930500F04Rik"; transcript_type "lncRNA"; transcript_name "4930500F04Rik-225"; exon_number 3; exon_id "ENSMUSE00001511818.1"; level 2; mgi_id "MGI:1922182"; tag "TAGENE"; havana_gene "OTTMUSG00000055480.1";
chr5	HAVANA	exon	149785594	149785722	0	+	.	gene_id "ENSMUSG00000107214.5"; transcript_id "ENSMUST00000257596.1"; gene_type "lncRNA"; gene_name "4930500F04Rik"; transcript_type "lncRNA"; transcript_name "4930500F04Rik-213"; exon_number 3; exon_id "ENSMUSE00001511789.1"; level 2; mgi_id "MGI:1922182"; tag "TAGENE"; havana_gene "OTTMUSG00000055480.1";
chr5	HAVANA	exon	149785594	149785722	0	+	.	gene_id "ENSMUSG00000107214.5"; transcript_id "ENSMUST00000257597.1"; gene_type "lncRNA"; gene_name "4930500F04Rik"; transcript_type "lncRNA"; transcript_name "4930500F04Rik-214"; exon_number 4; exon_id "ENSMUSE00001511789.1"; level 2; mgi_id "MGI:1922182"; tag "basic"; tag "TAGENE"; havana_gene "OTTMUSG00000055480.1";
chr5	HAVANA	exon	149785594	149785722	0	+	.	gene_id "ENSMUSG00000107214.5"; transcript_id "ENSMUST00000257603.1"; gene_type "lncRNA"; gene_name "4930500F04Rik"; transcript_type "lncRNA"; transcript_name "4930500F04Rik-220"; exon_number 2; exon_id "ENSMUSE00001511789.1"; level 2; mgi_id "MGI:1922182"; tag "TAGENE"; havana_gene "OTTMUSG00000055480.1";
chr5	HAVANA	exon	149786991	149787399	0	+	.	gene_id "ENSMUSG00000107214.5"; transcript_id "ENSMUST00000257624.1"; gene_type "lncRNA"; gene_name "4930500F04Rik"; transcript_type "lncRNA"; transcript_name "4930500F04Rik-241"; exon_number 1; exon_id "ENSMUSE00001511820.1"; level 2; mgi_id "MGI:1922182"; tag "TAGENE"; havana_gene "OTTMUSG00000055480.1";
chr5	HAVANA	transcript	149786991	149787755	0	+	.	gene_id "ENSMUSG00000107214.5"; transcript_id "ENSMUST00000257624.1"; gene_type "lncRNA"; gene_name "4930500F04Rik"; transcript_type "lncRNA"; transcript_name "4930500F04Rik-241"; level 2; mgi_id "MGI:1922182"; tag "TAGENE"; havana_gene "OTTMUSG00000055480.1";
chr5	HAVANA	exon	149787556	149787743	0	+	.	gene_id "ENSMUSG00000107214.5"; transcript_id "ENSMUST00000257603.1"; gene_type "lncRNA"; gene_name "4930500F04Rik"; transcript_type "lncRNA"; transcript_name "4930500F04Rik-220"; exon_number 3; exon_id "ENSMUSE00001511794.1"; level 2; mgi_id "MGI:1922182"; tag "TAGENE"; havana_gene "OTTMUSG00000055480.1";
chr5	HAVANA	exon	149787556	149787747	0	+	.	gene_id "ENSMUSG00000107214.5"; transcript_id "ENSMUST00000257597.1"; gene_type "lncRNA"; gene_name "4930500F04Rik"; transcript_type "lncRNA"; transcript_name "4930500F04Rik-214"; exon_number 5; exon_id "ENSMUSE00001511801.1"; level 2; mgi_id "MGI:1922182"; tag "basic"; tag "TAGENE"; havana_gene "OTTMUSG00000055480.1";
chr5	HAVANA	exon	149787556	149787748	0	+	.	gene_id "ENSMUSG00000107214.5"; transcript_id "ENSMUST00000257605.1"; gene_type "lncRNA"; gene_name "4930500F04Rik"; transcript_type "lncRNA"; transcript_name "4930500F04Rik-222"; exon_number 3; exon_id "ENSMUSE00001511819.1"; level 2; mgi_id "MGI:1922182"; tag "TAGENE"; havana_gene "OTTMUSG00000055480.1";
chr5	HAVANA	exon	149787556	149787748	0	+	.	gene_id "ENSMUSG00000107214.5"; transcript_id "ENSMUST00000257607.1"; gene_type "lncRNA"; gene_name "4930500F04Rik"; transcript_type "lncRNA"; transcript_name "4930500F04Rik-224"; exon_number 4; exon_id "ENSMUSE00001511819.1"; level 2; mgi_id "MGI:1922182"; tag "basic"; tag "TAGENE"; havana_gene "OTTMUSG00000055480.1";
chr5	HAVANA	exon	149787556	149787752	0	+	.	gene_id "ENSMUSG00000107214.5"; transcript_id "ENSMUST00000202177.5"; gene_type "lncRNA"; gene_name "4930500F04Rik"; transcript_type "lncRNA"; transcript_name "4930500F04Rik-203"; exon_number 4; exon_id "ENSMUSE00001511806.1"; level 2; transcript_support_level "1"; mgi_id "MGI:1922182"; tag "TAGENE"; havana_gene "OTTMUSG00000055480.1"; havana_transcript "OTTMUST00000137315.1";
chr5	HAVANA	exon	149787556	149787752	0	+	.	gene_id "ENSMUSG00000107214.5"; transcript_id "ENSMUST00000257596.1"; gene_type "lncRNA"; gene_name "4930500F04Rik"; transcript_type "lncRNA"; transcript_name "4930500F04Rik-213"; exon_number 4; exon_id "ENSMUSE00001511806.1"; level 2; mgi_id "MGI:1922182"; tag "TAGENE"; havana_gene "OTTMUSG00000055480.1";
chr5	HAVANA	exon	149787556	149787752	0	+	.	gene_id "ENSMUSG00000107214.5"; transcript_id "ENSMUST00000257598.1"; gene_type "lncRNA"; gene_name "4930500F04Rik"; transcript_type "lncRNA"; transcript_name "4930500F04Rik-215"; exon_number 4; exon_id "ENSMUSE00001511806.1"; level 2; mgi_id "MGI:1922182"; tag "basic"; tag "TAGENE"; havana_gene "OTTMUSG00000055480.1";
chr5	HAVANA	exon	149787556	149787752	0	+	.	gene_id "ENSMUSG00000107214.5"; transcript_id "ENSMUST00000257599.1"; gene_type "lncRNA"; gene_name "4930500F04Rik"; transcript_type "lncRNA"; transcript_name "4930500F04Rik-216"; exon_number 3; exon_id "ENSMUSE00001511806.1"; level 2; mgi_id "MGI:1922182"; tag "TAGENE"; havana_gene "OTTMUSG00000055480.1";
chr5	HAVANA	exon	149787556	149787752	0	+	.	gene_id "ENSMUSG00000107214.5"; transcript_id "ENSMUST00000257600.1"; gene_type "lncRNA"; gene_name "4930500F04Rik"; transcript_type "lncRNA"; transcript_name "4930500F04Rik-217"; exon_number 3; exon_id "ENSMUSE00001511806.1"; level 2; mgi_id "MGI:1922182"; tag "TAGENE"; havana_gene "OTTMUSG00000055480.1";
chr5	HAVANA	exon	149787556	149787752	0	+	.	gene_id "ENSMUSG00000107214.5"; transcript_id "ENSMUST00000257601.1"; gene_type "lncRNA"; gene_name "4930500F04Rik"; transcript_type "lncRNA"; transcript_name "4930500F04Rik-218"; exon_number 2; exon_id "ENSMUSE00001511806.1"; level 2; mgi_id "MGI:1922182"; tag "TAGENE"; havana_gene "OTTMUSG00000055480.1";
chr5	HAVANA	exon	149787556	149787752	0	+	.	gene_id "ENSMUSG00000107214.5"; transcript_id "ENSMUST00000257602.1"; gene_type "lncRNA"; gene_name "4930500F04Rik"; transcript_type "lncRNA"; transcript_name "4930500F04Rik-219"; exon_number 2; exon_id "ENSMUSE00001511806.1"; level 2; mgi_id "MGI:1922182"; tag "TAGENE"; havana_gene "OTTMUSG00000055480.1";
chr5	HAVANA	exon	149787556	149787752	0	+	.	gene_id "ENSMUSG00000107214.5"; transcript_id "ENSMUST00000257604.1"; gene_type "lncRNA"; gene_name "4930500F04Rik"; transcript_type "lncRNA"; transcript_name "4930500F04Rik-221"; exon_number 3; exon_id "ENSMUSE00001511806.1"; level 2; mgi_id "MGI:1922182"; tag "TAGENE"; havana_gene "OTTMUSG00000055480.1";
chr5	HAVANA	exon	149787556	149787752	0	+	.	gene_id "ENSMUSG00000107214.5"; transcript_id "ENSMUST00000257608.1"; gene_type "lncRNA"; gene_name "4930500F04Rik"; transcript_type "lncRNA"; transcript_name "4930500F04Rik-225"; exon_number 4; exon_id "ENSMUSE00001511806.1"; level 2; mgi_id "MGI:1922182"; tag "TAGENE"; havana_gene "OTTMUSG00000055480.1";
chr5	HAVANA	exon	149787556	149787752	0	+	.	gene_id "ENSMUSG00000107214.5"; transcript_id "ENSMUST00000257609.1"; gene_type "lncRNA"; gene_name "4930500F04Rik"; transcript_type "lncRNA"; transcript_name "4930500F04Rik-226"; exon_number 3; exon_id "ENSMUSE00001511806.1"; level 2; mgi_id "MGI:1922182"; tag "TAGENE"; havana_gene "OTTMUSG00000055480.1";
chr5	HAVANA	exon	149787556	149787752	0	+	.	gene_id "ENSMUSG00000107214.5"; transcript_id "ENSMUST00000257610.1"; gene_type "lncRNA"; gene_name "4930500F04Rik"; transcript_type "lncRNA"; transcript_name "4930500F04Rik-227"; exon_number 2; exon_id "ENSMUSE00001511806.1"; level 2; mgi_id "MGI:1922182"; tag "TAGENE"; havana_gene "OTTMUSG00000055480.1";
chr5	HAVANA	exon	149787556	149787753	0	+	.	gene_id "ENSMUSG00000107214.5"; transcript_id "ENSMUST00000202156.3"; gene_type "lncRNA"; gene_name "4930500F04Rik"; transcript_type "lncRNA"; transcript_name "4930500F04Rik-202"; exon_number 3; exon_id "ENSMUSE00001511835.1"; level 2; transcript_support_level "3"; mgi_id "MGI:1922182"; tag "TAGENE"; havana_gene "OTTMUSG00000055480.1"; havana_transcript "OTTMUST00000137316.1";
chr5	HAVANA	exon	149787556	149787753	0	+	.	gene_id "ENSMUSG00000107214.5"; transcript_id "ENSMUST00000257606.1"; gene_type "lncRNA"; gene_name "4930500F04Rik"; transcript_type "lncRNA"; transcript_name "4930500F04Rik-223"; exon_number 3; exon_id "ENSMUSE00001511835.1"; level 2; mgi_id "MGI:1922182"; tag "TAGENE"; havana_gene "OTTMUSG00000055480.1";
chr5	HAVANA	exon	149787556	149787754	0	+	.	gene_id "ENSMUSG00000107214.5"; transcript_id "ENSMUST00000257593.1"; gene_type "lncRNA"; gene_name "4930500F04Rik"; transcript_type "lncRNA"; transcript_name "4930500F04Rik-210"; exon_number 3; exon_id "ENSMUSE00001511841.1"; level 2; mgi_id "MGI:1922182"; tag "basic"; tag "TAGENE"; havana_gene "OTTMUSG00000055480.1";
chr5	HAVANA	exon	149787556	149787755	0	+	.	gene_id "ENSMUSG00000107214.5"; transcript_id "ENSMUST00000257594.1"; gene_type "lncRNA"; gene_name "4930500F04Rik"; transcript_type "lncRNA"; transcript_name "4930500F04Rik-211"; exon_number 2; exon_id "ENSMUSE00001511796.1"; level 2; mgi_id "MGI:1922182"; tag "TAGENE"; havana_gene "OTTMUSG00000055480.1";
chr5	HAVANA	exon	149787556	149787755	0	+	.	gene_id "ENSMUSG00000107214.5"; transcript_id "ENSMUST00000257595.1"; gene_type "lncRNA"; gene_name "4930500F04Rik"; transcript_type "lncRNA"; transcript_name "4930500F04Rik-212"; exon_number 3; exon_id "ENSMUSE00001511796.1"; level 2; mgi_id "MGI:1922182"; tag "TAGENE"; havana_gene "OTTMUSG00000055480.1";
chr5	HAVANA	exon	149787556	149787755	0	+	.	gene_id "ENSMUSG00000107214.5"; transcript_id "ENSMUST00000257624.1"; gene_type "lncRNA"; gene_name "4930500F04Rik"; transcript_type "lncRNA"; transcript_name "4930500F04Rik-241"; exon_number 2; exon_id "ENSMUSE00001511796.1"; level 2; mgi_id "MGI:1922182"; tag "TAGENE"; havana_gene "OTTMUSG00000055480.1";
chr5	HAVANA	exon	149790449	149790543	0	+	.	gene_id "ENSMUSG00000107214.5"; transcript_id "ENSMUST00000257592.1"; gene_type "lncRNA"; gene_name "4930500F04Rik"; transcript_type "lncRNA"; transcript_name "4930500F04Rik-209"; exon_number 4; exon_id "ENSMUSE00001511797.1"; level 2; mgi_id "MGI:1922182"; tag "TAGENE"; havana_gene "OTTMUSG00000055480.1";
chr5	HAVANA	exon	149805811	149805927	0	+	.	gene_id "ENSMUSG00000107214.5"; transcript_id "ENSMUST00000257611.1"; gene_type "lncRNA"; gene_name "4930500F04Rik"; transcript_type "lncRNA"; transcript_name "4930500F04Rik-228"; exon_number 1; exon_id "ENSMUSE00001511802.1"; level 2; mgi_id "MGI:1922182"; tag "TAGENE"; havana_gene "OTTMUSG00000055480.1";
chr5	HAVANA	exon	149805811	149805975	0	+	.	gene_id "ENSMUSG00000107214.5"; transcript_id "ENSMUST00000257612.1"; gene_type "lncRNA"; gene_name "4930500F04Rik"; transcript_type "lncRNA"; transcript_name "4930500F04Rik-229"; exon_number 1; exon_id "ENSMUSE00001511780.1"; level 2; mgi_id "MGI:1922182"; tag "basic"; tag "TAGENE"; havana_gene "OTTMUSG00000055480.1";
chr5	HAVANA	transcript	149805811	149812629	0	+	.	gene_id "ENSMUSG00000107214.5"; transcript_id "ENSMUST00000257611.1"; gene_type "lncRNA"; gene_name "4930500F04Rik"; transcript_type "lncRNA"; transcript_name "4930500F04Rik-228"; level 2; mgi_id "MGI:1922182"; tag "TAGENE"; havana_gene "OTTMUSG00000055480.1";
chr5	HAVANA	transcript	149805811	149812629	0	+	.	gene_id "ENSMUSG00000107214.5"; transcript_id "ENSMUST00000257612.1"; gene_type "lncRNA"; gene_name "4930500F04Rik"; transcript_type "lncRNA"; transcript_name "4930500F04Rik-229"; level 2; mgi_id "MGI:1922182"; tag "basic"; tag "TAGENE"; havana_gene "OTTMUSG00000055480.1";
chr5	HAVANA	exon	149805823	149805980	0	+	.	gene_id "ENSMUSG00000107214.5"; transcript_id "ENSMUST00000257613.1"; gene_type "lncRNA"; gene_name "4930500F04Rik"; transcript_type "lncRNA"; transcript_name "4930500F04Rik-230"; exon_number 1; exon_id "ENSMUSE00001511783.1"; level 2; mgi_id "MGI:1922182"; tag "TAGENE"; havana_gene "OTTMUSG00000055480.1";
chr5	HAVANA	transcript	149805823	149812629	0	+	.	gene_id "ENSMUSG00000107214.5"; transcript_id "ENSMUST00000257613.1"; gene_type "lncRNA"; gene_name "4930500F04Rik"; transcript_type "lncRNA"; transcript_name "4930500F04Rik-230"; level 2; mgi_id "MGI:1922182"; tag "TAGENE"; havana_gene "OTTMUSG00000055480.1";
chr5	HAVANA	exon	149805832	149805980	0	+	.	gene_id "ENSMUSG00000107214.5"; transcript_id "ENSMUST00000257614.1"; gene_type "lncRNA"; gene_name "4930500F04Rik"; transcript_type "lncRNA"; transcript_name "4930500F04Rik-231"; exon_number 1; exon_id "ENSMUSE00001511800.1"; level 2; mgi_id "MGI:1922182"; tag "TAGENE"; havana_gene "OTTMUSG00000055480.1";
chr5	HAVANA	transcript	149805832	149812629	0	+	.	gene_id "ENSMUSG00000107214.5"; transcript_id "ENSMUST00000257614.1"; gene_type "lncRNA"; gene_name "4930500F04Rik"; transcript_type "lncRNA"; transcript_name "4930500F04Rik-231"; level 2; mgi_id "MGI:1922182"; tag "TAGENE"; havana_gene "OTTMUSG00000055480.1";
chr5	HAVANA	exon	149807209	149807336	0	+	.	gene_id "ENSMUSG00000107214.5"; transcript_id "ENSMUST00000257611.1"; gene_type "lncRNA"; gene_name "4930500F04Rik"; transcript_type "lncRNA"; transcript_name "4930500F04Rik-228"; exon_number 2; exon_id "ENSMUSE00001511814.1"; level 2; mgi_id "MGI:1922182"; tag "TAGENE"; havana_gene "OTTMUSG00000055480.1";
chr5	HAVANA	exon	149807209	149807336	0	+	.	gene_id "ENSMUSG00000107214.5"; transcript_id "ENSMUST00000257612.1"; gene_type "lncRNA"; gene_name "4930500F04Rik"; transcript_type "lncRNA"; transcript_name "4930500F04Rik-229"; exon_number 2; exon_id "ENSMUSE00001511814.1"; level 2; mgi_id "MGI:1922182"; tag "basic"; tag "TAGENE"; havana_gene "OTTMUSG00000055480.1";
chr5	HAVANA	exon	149807209	149807336	0	+	.	gene_id "ENSMUSG00000107214.5"; transcript_id "ENSMUST00000257613.1"; gene_type "lncRNA"; gene_name "4930500F04Rik"; transcript_type "lncRNA"; transcript_name "4930500F04Rik-230"; exon_number 2; exon_id "ENSMUSE00001511814.1"; level 2; mgi_id "MGI:1922182"; tag "TAGENE"; havana_gene "OTTMUSG00000055480.1";
chr5	HAVANA	exon	149807209	149807336	0	+	.	gene_id "ENSMUSG00000107214.5"; transcript_id "ENSMUST00000257614.1"; gene_type "lncRNA"; gene_name "4930500F04Rik"; transcript_type "lncRNA"; transcript_name "4930500F04Rik-231"; exon_number 2; exon_id "ENSMUSE00001511814.1"; level 2; mgi_id "MGI:1922182"; tag "TAGENE"; havana_gene "OTTMUSG00000055480.1";
chr5	HAVANA	exon	149811970	149812070	0	+	.	gene_id "ENSMUSG00000107214.5"; transcript_id "ENSMUST00000257588.1"; gene_type "lncRNA"; gene_name "4930500F04Rik"; transcript_type "lncRNA"; transcript_name "4930500F04Rik-205"; exon_number 3; exon_id "ENSMUSE00001511782.1"; level 2; mgi_id "MGI:1922182"; tag "TAGENE"; havana_gene "OTTMUSG00000055480.1";
chr5	HAVANA	exon	149811970	149812070	0	+	.	gene_id "ENSMUSG00000107214.5"; transcript_id "ENSMUST00000257589.1"; gene_type "lncRNA"; gene_name "4930500F04Rik"; transcript_type "lncRNA"; transcript_name "4930500F04Rik-206"; exon_number 3; exon_id "ENSMUSE00001511782.1"; level 2; mgi_id "MGI:1922182"; tag "TAGENE"; havana_gene "OTTMUSG00000055480.1";
chr5	HAVANA	exon	149811970	149812070	0	+	.	gene_id "ENSMUSG00000107214.5"; transcript_id "ENSMUST00000257591.1"; gene_type "lncRNA"; gene_name "4930500F04Rik"; transcript_type "lncRNA"; transcript_name "4930500F04Rik-208"; exon_number 3; exon_id "ENSMUSE00001511782.1"; level 2; mgi_id "MGI:1922182"; tag "TAGENE"; havana_gene "OTTMUSG00000055480.1";
chr5	HAVANA	exon	149811970	149812070	0	+	.	gene_id "ENSMUSG00000107214.5"; transcript_id "ENSMUST00000257611.1"; gene_type "lncRNA"; gene_name "4930500F04Rik"; transcript_type "lncRNA"; transcript_name "4930500F04Rik-228"; exon_number 3; exon_id "ENSMUSE00001511782.1"; level 2; mgi_id "MGI:1922182"; tag "TAGENE"; havana_gene "OTTMUSG00000055480.1";
chr5	HAVANA	exon	149811970	149812070	0	+	.	gene_id "ENSMUSG00000107214.5"; transcript_id "ENSMUST00000257612.1"; gene_type "lncRNA"; gene_name "4930500F04Rik"; transcript_type "lncRNA"; transcript_name "4930500F04Rik-229"; exon_number 3; exon_id "ENSMUSE00001511782.1"; level 2; mgi_id "MGI:1922182"; tag "basic"; tag "TAGENE"; havana_gene "OTTMUSG00000055480.1";
chr5	HAVANA	exon	149811970	149812070	0	+	.	gene_id "ENSMUSG00000107214.5"; transcript_id "ENSMUST00000257613.1"; gene_type "lncRNA"; gene_name "4930500F04Rik"; transcript_type "lncRNA"; transcript_name "4930500F04Rik-230"; exon_number 3; exon_id "ENSMUSE00001511782.1"; level 2; mgi_id "MGI:1922182"; tag "TAGENE"; havana_gene "OTTMUSG00000055480.1";
chr5	HAVANA	exon	149811970	149812629	0	+	.	gene_id "ENSMUSG00000107214.5"; transcript_id "ENSMUST00000257590.1"; gene_type "lncRNA"; gene_name "4930500F04Rik"; transcript_type "lncRNA"; transcript_name "4930500F04Rik-207"; exon_number 3; exon_id "ENSMUSE00001511798.1"; level 2; mgi_id "MGI:1922182"; tag "TAGENE"; havana_gene "OTTMUSG00000055480.1";
chr5	HAVANA	exon	149811970	149812629	0	+	.	gene_id "ENSMUSG00000107214.5"; transcript_id "ENSMUST00000257614.1"; gene_type "lncRNA"; gene_name "4930500F04Rik"; transcript_type "lncRNA"; transcript_name "4930500F04Rik-231"; exon_number 3; exon_id "ENSMUSE00001511798.1"; level 2; mgi_id "MGI:1922182"; tag "TAGENE"; havana_gene "OTTMUSG00000055480.1";
chr5	HAVANA	exon	149812308	149812441	0	+	.	gene_id "ENSMUSG00000107214.5"; transcript_id "ENSMUST00000257588.1"; gene_type "lncRNA"; gene_name "4930500F04Rik"; transcript_type "lncRNA"; transcript_name "4930500F04Rik-205"; exon_number 4; exon_id "ENSMUSE00001511817.1"; level 2; mgi_id "MGI:1922182"; tag "TAGENE"; havana_gene "OTTMUSG00000055480.1";
chr5	HAVANA	exon	149812308	149812620	0	+	.	gene_id "ENSMUSG00000107214.5"; transcript_id "ENSMUST00000257591.1"; gene_type "lncRNA"; gene_name "4930500F04Rik"; transcript_type "lncRNA"; transcript_name "4930500F04Rik-208"; exon_number 4; exon_id "ENSMUSE00001511839.1"; level 2; mgi_id "MGI:1922182"; tag "TAGENE"; havana_gene "OTTMUSG00000055480.1";
chr5	HAVANA	exon	149812308	149812629	0	+	.	gene_id "ENSMUSG00000107214.5"; transcript_id "ENSMUST00000257589.1"; gene_type "lncRNA"; gene_name "4930500F04Rik"; transcript_type "lncRNA"; transcript_name "4930500F04Rik-206"; exon_number 4; exon_id "ENSMUSE00001511815.1"; level 2; mgi_id "MGI:1922182"; tag "TAGENE"; havana_gene "OTTMUSG00000055480.1";
chr5	HAVANA	exon	149812308	149812629	0	+	.	gene_id "ENSMUSG00000107214.5"; transcript_id "ENSMUST00000257611.1"; gene_type "lncRNA"; gene_name "4930500F04Rik"; transcript_type "lncRNA"; transcript_name "4930500F04Rik-228"; exon_number 4; exon_id "ENSMUSE00001511815.1"; level 2; mgi_id "MGI:1922182"; tag "TAGENE"; havana_gene "OTTMUSG00000055480.1";
chr5	HAVANA	exon	149812308	149812629	0	+	.	gene_id "ENSMUSG00000107214.5"; transcript_id "ENSMUST00000257612.1"; gene_type "lncRNA"; gene_name "4930500F04Rik"; transcript_type "lncRNA"; transcript_name "4930500F04Rik-229"; exon_number 4; exon_id "ENSMUSE00001511815.1"; level 2; mgi_id "MGI:1922182"; tag "basic"; tag "TAGENE"; havana_gene "OTTMUSG00000055480.1";
chr5	HAVANA	exon	149812308	149812629	0	+	.	gene_id "ENSMUSG00000107214.5"; transcript_id "ENSMUST00000257613.1"; gene_type "lncRNA"; gene_name "4930500F04Rik"; transcript_type "lncRNA"; transcript_name "4930500F04Rik-230"; exon_number 4; exon_id "ENSMUSE00001511815.1"; level 2; mgi_id "MGI:1922182"; tag "TAGENE"; havana_gene "OTTMUSG00000055480.1";
chr5	HAVANA	exon	149826085	149826197	0	+	.	gene_id "ENSMUSG00000107112.3"; transcript_id "ENSMUST00000257408.1"; gene_type "lncRNA"; gene_name "Gm36241"; transcript_type "lncRNA"; transcript_name "Gm36241-203"; exon_number 1; exon_id "ENSMUSE00001511449.1"; level 2; mgi_id "MGI:5595400"; tag "Ensembl_canonical"; tag "GENCODE_Primary"; tag "TAGENE"; havana_gene "OTTMUSG00000055483.1";
chr5	HAVANA	transcript	149826085	149834723	0	+	.	gene_id "ENSMUSG00000107112.3"; transcript_id "ENSMUST00000257408.1"; gene_type "lncRNA"; gene_name "Gm36241"; transcript_type "lncRNA"; transcript_name "Gm36241-203"; level 2; mgi_id "MGI:5595400"; tag "Ensembl_canonical"; tag "GENCODE_Primary"; tag "TAGENE"; havana_gene "OTTMUSG00000055483.1";
chr5	HAVANA	gene	149826085	149834731	0	+	.	gene_id "ENSMUSG00000107112.3"; gene_type "lncRNA"; gene_name "Gm36241"; level 2; mgi_id "MGI:5595400"; havana_gene "OTTMUSG00000055483.1";
chr5	HAVANA	exon	149826662	149826757	0	+	.	gene_id "ENSMUSG00000107112.3"; transcript_id "ENSMUST00000201085.2"; gene_type "lncRNA"; gene_name "Gm36241"; transcript_type "lncRNA"; transcript_name "Gm36241-201"; exon_number 1; exon_id "ENSMUSE00001358667.2"; level 2; transcript_support_level "3"; mgi_id "MGI:5595400"; havana_gene "OTTMUSG00000055483.1"; havana_transcript "OTTMUST00000137320.1";
chr5	HAVANA	transcript	149826662	149834334	0	+	.	gene_id "ENSMUSG00000107112.3"; transcript_id "ENSMUST00000201085.2"; gene_type "lncRNA"; gene_name "Gm36241"; transcript_type "lncRNA"; transcript_name "Gm36241-201"; level 2; transcript_support_level "3"; mgi_id "MGI:5595400"; havana_gene "OTTMUSG00000055483.1"; havana_transcript "OTTMUST00000137320.1";
chr5	HAVANA	exon	149832676	149832769	0	+	.	gene_id "ENSMUSG00000107112.3"; transcript_id "ENSMUST00000257409.1"; gene_type "lncRNA"; gene_name "Gm36241"; transcript_type "lncRNA"; transcript_name "Gm36241-204"; exon_number 1; exon_id "ENSMUSE00001511443.1"; level 2; mgi_id "MGI:5595400"; tag "TAGENE"; havana_gene "OTTMUSG00000055483.1";
chr5	HAVANA	transcript	149832676	149834723	0	+	.	gene_id "ENSMUSG00000107112.3"; transcript_id "ENSMUST00000257409.1"; gene_type "lncRNA"; gene_name "Gm36241"; transcript_type "lncRNA"; transcript_name "Gm36241-204"; level 2; mgi_id "MGI:5595400"; tag "TAGENE"; havana_gene "OTTMUSG00000055483.1";
chr5	HAVANA	exon	149832705	149833024	0	+	.	gene_id "ENSMUSG00000107112.3"; transcript_id "ENSMUST00000257410.1"; gene_type "lncRNA"; gene_name "Gm36241"; transcript_type "lncRNA"; transcript_name "Gm36241-205"; exon_number 1; exon_id "ENSMUSE00001511447.1"; level 2; mgi_id "MGI:5595400"; tag "basic"; tag "TAGENE"; havana_gene "OTTMUSG00000055483.1";
chr5	HAVANA	transcript	149832705	149834725	0	+	.	gene_id "ENSMUSG00000107112.3"; transcript_id "ENSMUST00000257410.1"; gene_type "lncRNA"; gene_name "Gm36241"; transcript_type "lncRNA"; transcript_name "Gm36241-205"; level 2; mgi_id "MGI:5595400"; tag "basic"; tag "TAGENE"; havana_gene "OTTMUSG00000055483.1";
chr5	HAVANA	exon	149832777	149833024	0	+	.	gene_id "ENSMUSG00000107112.3"; transcript_id "ENSMUST00000257411.1"; gene_type "lncRNA"; gene_name "Gm36241"; transcript_type "lncRNA"; transcript_name "Gm36241-206"; exon_number 1; exon_id "ENSMUSE00001511453.1"; level 2; mgi_id "MGI:5595400"; tag "TAGENE"; havana_gene "OTTMUSG00000055483.1";
chr5	HAVANA	transcript	149832777	149834724	0	+	.	gene_id "ENSMUSG00000107112.3"; transcript_id "ENSMUST00000257411.1"; gene_type "lncRNA"; gene_name "Gm36241"; transcript_type "lncRNA"; transcript_name "Gm36241-206"; level 2; mgi_id "MGI:5595400"; tag "TAGENE"; havana_gene "OTTMUSG00000055483.1";
chr5	HAVANA	exon	149832819	149833024	0	+	.	gene_id "ENSMUSG00000107112.3"; transcript_id "ENSMUST00000257412.1"; gene_type "lncRNA"; gene_name "Gm36241"; transcript_type "lncRNA"; transcript_name "Gm36241-207"; exon_number 1; exon_id "ENSMUSE00001511444.1"; level 2; mgi_id "MGI:5595400"; tag "TAGENE"; havana_gene "OTTMUSG00000055483.1";
chr5	HAVANA	transcript	149832819	149834500	0	+	.	gene_id "ENSMUSG00000107112.3"; transcript_id "ENSMUST00000257412.1"; gene_type "lncRNA"; gene_name "Gm36241"; transcript_type "lncRNA"; transcript_name "Gm36241-207"; level 2; mgi_id "MGI:5595400"; tag "TAGENE"; havana_gene "OTTMUSG00000055483.1";
chr5	HAVANA	exon	149833607	149833854	0	+	.	gene_id "ENSMUSG00000107112.3"; transcript_id "ENSMUST00000201713.3"; gene_type "lncRNA"; gene_name "Gm36241"; transcript_type "retained_intron"; transcript_name "Gm36241-202"; exon_number 1; exon_id "ENSMUSE00001511451.1"; level 2; transcript_support_level "3"; mgi_id "MGI:5595400"; tag "TAGENE"; havana_gene "OTTMUSG00000055483.1"; havana_transcript "OTTMUST00000137321.1";
chr5	HAVANA	transcript	149833607	149834731	0	+	.	gene_id "ENSMUSG00000107112.3"; transcript_id "ENSMUST00000201713.3"; gene_type "lncRNA"; gene_name "Gm36241"; transcript_type "retained_intron"; transcript_name "Gm36241-202"; level 2; transcript_support_level "3"; mgi_id "MGI:5595400"; tag "TAGENE"; havana_gene "OTTMUSG00000055483.1"; havana_transcript "OTTMUST00000137321.1";
chr5	HAVANA	exon	149833732	149833796	0	+	.	gene_id "ENSMUSG00000107112.3"; transcript_id "ENSMUST00000257412.1"; gene_type "lncRNA"; gene_name "Gm36241"; transcript_type "lncRNA"; transcript_name "Gm36241-207"; exon_number 2; exon_id "ENSMUSE00001511454.1"; level 2; mgi_id "MGI:5595400"; tag "TAGENE"; havana_gene "OTTMUSG00000055483.1";
chr5	HAVANA	exon	149833732	149833854	0	+	.	gene_id "ENSMUSG00000107214.5"; transcript_id "ENSMUST00000257407.1"; gene_type "lncRNA"; gene_name "4930500F04Rik"; transcript_type "lncRNA"; transcript_name "4930500F04Rik-204"; exon_number 3; exon_id "ENSMUSE00001751241.1"; level 2; mgi_id "MGI:1922182"; tag "basic"; tag "Ensembl_canonical"; tag "GENCODE_Primary"; tag "TAGENE"; havana_gene "OTTMUSG00000055480.1";
chr5	HAVANA	exon	149833732	149833854	0	+	.	gene_id "ENSMUSG00000107112.3"; transcript_id "ENSMUST00000257408.1"; gene_type "lncRNA"; gene_name "Gm36241"; transcript_type "lncRNA"; transcript_name "Gm36241-203"; exon_number 2; exon_id "ENSMUSE00001358998.2"; level 2; mgi_id "MGI:5595400"; tag "Ensembl_canonical"; tag "GENCODE_Primary"; tag "TAGENE"; havana_gene "OTTMUSG00000055483.1";
chr5	HAVANA	exon	149833732	149833854	0	+	.	gene_id "ENSMUSG00000107112.3"; transcript_id "ENSMUST00000201085.2"; gene_type "lncRNA"; gene_name "Gm36241"; transcript_type "lncRNA"; transcript_name "Gm36241-201"; exon_number 2; exon_id "ENSMUSE00001358998.2"; level 2; transcript_support_level "3"; mgi_id "MGI:5595400"; havana_gene "OTTMUSG00000055483.1"; havana_transcript "OTTMUST00000137320.1";
chr5	HAVANA	exon	149833732	149833854	0	+	.	gene_id "ENSMUSG00000107112.3"; transcript_id "ENSMUST00000257409.1"; gene_type "lncRNA"; gene_name "Gm36241"; transcript_type "lncRNA"; transcript_name "Gm36241-204"; exon_number 2; exon_id "ENSMUSE00001358998.2"; level 2; mgi_id "MGI:5595400"; tag "TAGENE"; havana_gene "OTTMUSG00000055483.1";
chr5	HAVANA	exon	149833732	149833854	0	+	.	gene_id "ENSMUSG00000107112.3"; transcript_id "ENSMUST00000257410.1"; gene_type "lncRNA"; gene_name "Gm36241"; transcript_type "lncRNA"; transcript_name "Gm36241-205"; exon_number 2; exon_id "ENSMUSE00001358998.2"; level 2; mgi_id "MGI:5595400"; tag "basic"; tag "TAGENE"; havana_gene "OTTMUSG00000055483.1";
chr5	HAVANA	exon	149833732	149834724	0	+	.	gene_id "ENSMUSG00000107112.3"; transcript_id "ENSMUST00000257411.1"; gene_type "lncRNA"; gene_name "Gm36241"; transcript_type "lncRNA"; transcript_name "Gm36241-206"; exon_number 2; exon_id "ENSMUSE00001511455.1"; level 2; mgi_id "MGI:5595400"; tag "TAGENE"; havana_gene "OTTMUSG00000055483.1";
chr5	HAVANA	exon	149834061	149834332	0	+	.	gene_id "ENSMUSG00000107214.5"; transcript_id "ENSMUST00000257407.1"; gene_type "lncRNA"; gene_name "4930500F04Rik"; transcript_type "lncRNA"; transcript_name "4930500F04Rik-204"; exon_number 4; exon_id "ENSMUSE00001511448.1"; level 2; mgi_id "MGI:1922182"; tag "basic"; tag "Ensembl_canonical"; tag "GENCODE_Primary"; tag "TAGENE"; havana_gene "OTTMUSG00000055480.1";
chr5	HAVANA	exon	149834061	149834334	0	+	.	gene_id "ENSMUSG00000107112.3"; transcript_id "ENSMUST00000201085.2"; gene_type "lncRNA"; gene_name "Gm36241"; transcript_type "lncRNA"; transcript_name "Gm36241-201"; exon_number 3; exon_id "ENSMUSE00001361018.2"; level 2; transcript_support_level "3"; mgi_id "MGI:5595400"; havana_gene "OTTMUSG00000055483.1"; havana_transcript "OTTMUST00000137320.1";
chr5	HAVANA	exon	149834061	149834500	0	+	.	gene_id "ENSMUSG00000107112.3"; transcript_id "ENSMUST00000257412.1"; gene_type "lncRNA"; gene_name "Gm36241"; transcript_type "lncRNA"; transcript_name "Gm36241-207"; exon_number 3; exon_id "ENSMUSE00001511445.1"; level 2; mgi_id "MGI:5595400"; tag "TAGENE"; havana_gene "OTTMUSG00000055483.1";
chr5	HAVANA	exon	149834061	149834723	0	+	.	gene_id "ENSMUSG00000107112.3"; transcript_id "ENSMUST00000257408.1"; gene_type "lncRNA"; gene_name "Gm36241"; transcript_type "lncRNA"; transcript_name "Gm36241-203"; exon_number 3; exon_id "ENSMUSE00001511446.1"; level 2; mgi_id "MGI:5595400"; tag "Ensembl_canonical"; tag "GENCODE_Primary"; tag "TAGENE"; havana_gene "OTTMUSG00000055483.1";
chr5	HAVANA	exon	149834061	149834723	0	+	.	gene_id "ENSMUSG00000107112.3"; transcript_id "ENSMUST00000257409.1"; gene_type "lncRNA"; gene_name "Gm36241"; transcript_type "lncRNA"; transcript_name "Gm36241-204"; exon_number 3; exon_id "ENSMUSE00001511446.1"; level 2; mgi_id "MGI:5595400"; tag "TAGENE"; havana_gene "OTTMUSG00000055483.1";
chr5	HAVANA	exon	149834061	149834725	0	+	.	gene_id "ENSMUSG00000107112.3"; transcript_id "ENSMUST00000257410.1"; gene_type "lncRNA"; gene_name "Gm36241"; transcript_type "lncRNA"; transcript_name "Gm36241-205"; exon_number 3; exon_id "ENSMUSE00001511452.1"; level 2; mgi_id "MGI:5595400"; tag "basic"; tag "TAGENE"; havana_gene "OTTMUSG00000055483.1";
chr5	HAVANA	exon	149834061	149834731	0	+	.	gene_id "ENSMUSG00000107112.3"; transcript_id "ENSMUST00000201713.3"; gene_type "lncRNA"; gene_name "Gm36241"; transcript_type "retained_intron"; transcript_name "Gm36241-202"; exon_number 2; exon_id "ENSMUSE00001511450.1"; level 2; transcript_support_level "3"; mgi_id "MGI:5595400"; tag "TAGENE"; havana_gene "OTTMUSG00000055483.1"; havana_transcript "OTTMUST00000137321.1";
chr5	sragcm37_es	exon	149880822	149881027	0.0190234871972157	+	.	gene_id "sragcm37_gene_23607"; transcript_id "sragcm37_gene_23607_tx_2"; exon_id "chr5_149880822_149881027_+"; exonnum "1"; txlen "996";
chr5	sragcm37_mid	exon	149882326	149882423	0.0190234871972157	+	.	gene_id "sragcm37_gene_23607"; transcript_id "sragcm37_gene_23607_tx_2"; exon_id "chr5_149882326_149882423_+"; exonnum "2"; txlen "996";
chr5	sragcm37_es	exon	149888494	149888613	0.0364933077777014	+	.	gene_id "sragcm37_gene_23607"; transcript_id "sragcm37_gene_23607_tx_1"; exon_id "chr5_149888494_149888613_+"; exonnum "1"; txlen "812";
chr5	sragcm37_es	exon	149888494	149888613	0.0135555116360811	+	.	gene_id "sragcm37_gene_23607"; transcript_id "sragcm37_gene_23607_tx_3"; exon_id "chr5_149888494_149888613_+"; exonnum "1"; txlen "731";
chr5	sragcm37_es	exon	149888494	149888613	0.0107616007360895	+	.	gene_id "sragcm37_gene_23607"; transcript_id "sragcm37_gene_23607_tx_4"; exon_id "chr5_149888494_149888613_+"; exonnum "1"; txlen "913";
chr5	sragcm37_es	exon	149888494	149888613	0.00553774694078061	+	.	gene_id "sragcm37_gene_23607"; transcript_id "sragcm37_gene_23607_tx_5"; exon_id "chr5_149888494_149888613_+"; exonnum "1"; txlen "994";
chr5	sragcm37_mid	exon	149888717	149888898	0.0107616007360895	+	.	gene_id "sragcm37_gene_23607"; transcript_id "sragcm37_gene_23607_tx_4"; exon_id "chr5_149888717_149888898_+"; exonnum "2"; txlen "913";
chr5	sragcm37_mid	exon	149888717	149888898	0.00553774694078061	+	.	gene_id "sragcm37_gene_23607"; transcript_id "sragcm37_gene_23607_tx_5"; exon_id "chr5_149888717_149888898_+"; exonnum "2"; txlen "994";
chr5	sragcm37_mid	exon	149889544	149889624	0.0364933077777014	+	.	gene_id "sragcm37_gene_23607"; transcript_id "sragcm37_gene_23607_tx_1"; exon_id "chr5_149889544_149889624_+"; exonnum "2"; txlen "812";
chr5	sragcm37_mid	exon	149889544	149889624	0.0190234871972157	+	.	gene_id "sragcm37_gene_23607"; transcript_id "sragcm37_gene_23607_tx_2"; exon_id "chr5_149889544_149889624_+"; exonnum "3"; txlen "996";
chr5	sragcm37_mid	exon	149889544	149889624	0.00553774694078061	+	.	gene_id "sragcm37_gene_23607"; transcript_id "sragcm37_gene_23607_tx_5"; exon_id "chr5_149889544_149889624_+"; exonnum "3"; txlen "994";
chr5	sragcm37_ss	exon	149890563	149891173	0.0364933077777014	+	.	gene_id "sragcm37_gene_23607"; transcript_id "sragcm37_gene_23607_tx_1"; exon_id "chr5_149890563_149891173_+"; exonnum "3"; txlen "812";
chr5	sragcm37_ss	exon	149890563	149891173	0.0190234871972157	+	.	gene_id "sragcm37_gene_23607"; transcript_id "sragcm37_gene_23607_tx_2"; exon_id "chr5_149890563_149891173_+"; exonnum "4"; txlen "996";
chr5	sragcm37_ss	exon	149890563	149891173	0.0135555116360811	+	.	gene_id "sragcm37_gene_23607"; transcript_id "sragcm37_gene_23607_tx_3"; exon_id "chr5_149890563_149891173_+"; exonnum "2"; txlen "731";
chr5	sragcm37_ss	exon	149890563	149891173	0.0107616007360895	+	.	gene_id "sragcm37_gene_23607"; transcript_id "sragcm37_gene_23607_tx_4"; exon_id "chr5_149890563_149891173_+"; exonnum "3"; txlen "913";
chr5	sragcm37_ss	exon	149890563	149891173	0.00553774694078061	+	.	gene_id "sragcm37_gene_23607"; transcript_id "sragcm37_gene_23607_tx_5"; exon_id "chr5_149890563_149891173_+"; exonnum "4"; txlen "994";
chr5	sragcm37_es	exon	149917261	149917567	0.0122044969397285	+	.	gene_id "ENSMUSG00000053368.14"; transcript_id "ENSMUSG00000053368.14_tx_16"; exon_id "chr5_149917261_149917567_+"; exonnum "1"; txlen "3274";
chr5	sragcm37_mid	exon	149925559	149925670	0.0122044969397285	+	.	gene_id "ENSMUSG00000053368.14"; transcript_id "ENSMUSG00000053368.14_tx_16"; exon_id "chr5_149925559_149925670_+"; exonnum "2"; txlen "3274";
chr5	sragcm37_mid	exon	149942080	149942375	0.0583188828322794	+	.	gene_id "ENSMUSG00000053368.14"; transcript_id "ENSMUSG00000053368.14_tx_11"; exon_id "chr5_149942080_149942375_+"; exonnum "1"; txlen "2377";
chr5	sragcm37_mid	exon	149942080	149942375	0.0477304563452117	+	.	gene_id "ENSMUSG00000053368.14"; transcript_id "ENSMUSG00000053368.14_tx_13"; exon_id "chr5_149942080_149942375_+"; exonnum "1"; txlen "1687";
chr5	sragcm37_mid	exon	149942080	149942375	0.0472172256318223	+	.	gene_id "ENSMUSG00000053368.14"; transcript_id "ENSMUSG00000053368.14_tx_14"; exon_id "chr5_149942080_149942375_+"; exonnum "1"; txlen "1453";
chr5	sragcm37_mid	exon	149942080	149942375	0.0472172256318223	+	.	gene_id "ENSMUSG00000053368.14"; transcript_id "ENSMUSG00000053368.14_tx_15"; exon_id "chr5_149942080_149942375_+"; exonnum "1"; txlen "1609";
chr5	sragcm37_mid	exon	149942080	149942375	0.0122044969397285	+	.	gene_id "ENSMUSG00000053368.14"; transcript_id "ENSMUSG00000053368.14_tx_16"; exon_id "chr5_149942080_149942375_+"; exonnum "3"; txlen "3274";
chr5	sragcm37_mid	exon	149942080	149942375	0.117906191329303	+	.	gene_id "ENSMUSG00000053368.14"; transcript_id "ENSMUSG00000053368.14_tx_2"; exon_id "chr5_149942080_149942375_+"; exonnum "1"; txlen "2527";
chr5	sragcm37_mid	exon	149942080	149942375	0.0956863167225315	+	.	gene_id "ENSMUSG00000053368.14"; transcript_id "ENSMUSG00000053368.14_tx_3"; exon_id "chr5_149942080_149942375_+"; exonnum "1"; txlen "2449";
chr5	sragcm37_mid	exon	149942080	149942375	0.075674241094464	+	.	gene_id "ENSMUSG00000053368.14"; transcript_id "ENSMUSG00000053368.14_tx_5"; exon_id "chr5_149942080_149942375_+"; exonnum "1"; txlen "2455";
chr5	sragcm37_mid	exon	149942080	149942375	0.0713390691611228	+	.	gene_id "ENSMUSG00000053368.14"; transcript_id "ENSMUSG00000053368.14_tx_6"; exon_id "chr5_149942080_149942375_+"; exonnum "1"; txlen "1531";
chr5	HAVANA	UTR	149942140	149942332	0	+	.	gene_id "ENSMUSG00000053368.14"; transcript_id "ENSMUST00000065745.10"; gene_type "protein_coding"; gene_name "Rxfp2"; transcript_type "protein_coding"; transcript_name "Rxfp2-201"; exon_number 1; exon_id "ENSMUSE00001295949.2"; level 2; protein_id "ENSMUSP00000067897.4"; transcript_support_level "1"; mgi_id "MGI:2153463"; tag "basic"; tag "Ensembl_canonical"; tag "GENCODE_Primary"; tag "appris_principal_1"; tag "CCDS"; ccdsid "CCDS19886.1"; havana_gene "OTTMUSG00000021307.1"; havana_transcript "OTTMUST00000050517.1";
chr5	HAVANA	UTR	149942140	149942332	0	+	.	gene_id "ENSMUSG00000053368.14"; transcript_id "ENSMUST00000110496.5"; gene_type "protein_coding"; gene_name "Rxfp2"; transcript_type "protein_coding"; transcript_name "Rxfp2-202"; exon_number 1; exon_id "ENSMUSE00001295949.2"; level 2; protein_id "ENSMUSP00000106122.2"; transcript_support_level "1"; mgi_id "MGI:2153463"; tag "basic"; tag "CCDS"; ccdsid "CCDS80480.1"; havana_gene "OTTMUSG00000021307.1"; havana_transcript "OTTMUST00000050521.1";
chr5	HAVANA	exon	149942140	149942375	0	+	.	gene_id "ENSMUSG00000053368.14"; transcript_id "ENSMUST00000143989.2"; gene_type "protein_coding"; gene_name "Rxfp2"; transcript_type "retained_intron"; transcript_name "Rxfp2-205"; exon_number 1; exon_id "ENSMUSE00001218118.2"; level 2; transcript_support_level "2"; mgi_id "MGI:2153463"; havana_gene "OTTMUSG00000021307.1"; havana_transcript "OTTMUST00000050520.1";
chr5	HAVANA	exon	149942140	149942375	0	+	.	gene_id "ENSMUSG00000053368.14"; transcript_id "ENSMUST00000065745.10"; gene_type "protein_coding"; gene_name "Rxfp2"; transcript_type "protein_coding"; transcript_name "Rxfp2-201"; exon_number 1; exon_id "ENSMUSE00001295949.2"; level 2; protein_id "ENSMUSP00000067897.4"; transcript_support_level "1"; mgi_id "MGI:2153463"; tag "basic"; tag "Ensembl_canonical"; tag "GENCODE_Primary"; tag "appris_principal_1"; tag "CCDS"; ccdsid "CCDS19886.1"; havana_gene "OTTMUSG00000021307.1"; havana_transcript "OTTMUST00000050517.1";
chr5	HAVANA	exon	149942140	149942375	0	+	.	gene_id "ENSMUSG00000053368.14"; transcript_id "ENSMUST00000110496.5"; gene_type "protein_coding"; gene_name "Rxfp2"; transcript_type "protein_coding"; transcript_name "Rxfp2-202"; exon_number 1; exon_id "ENSMUSE00001295949.2"; level 2; protein_id "ENSMUSP00000106122.2"; transcript_support_level "1"; mgi_id "MGI:2153463"; tag "basic"; tag "CCDS"; ccdsid "CCDS80480.1"; havana_gene "OTTMUSG00000021307.1"; havana_transcript "OTTMUST00000050521.1";
chr5	HAVANA	transcript	149942140	149991518	0	+	.	gene_id "ENSMUSG00000053368.14"; transcript_id "ENSMUST00000143989.2"; gene_type "protein_coding"; gene_name "Rxfp2"; transcript_type "retained_intron"; transcript_name "Rxfp2-205"; level 2; transcript_support_level "2"; mgi_id "MGI:2153463"; havana_gene "OTTMUSG00000021307.1"; havana_transcript "OTTMUST00000050520.1";
chr5	HAVANA	transcript	149942140	150004801	0	+	.	gene_id "ENSMUSG00000053368.14"; transcript_id "ENSMUST00000065745.10"; gene_type "protein_coding"; gene_name "Rxfp2"; transcript_type "protein_coding"; transcript_name "Rxfp2-201"; level 2; protein_id "ENSMUSP00000067897.4"; transcript_support_level "1"; mgi_id "MGI:2153463"; tag "basic"; tag "Ensembl_canonical"; tag "GENCODE_Primary"; tag "appris_principal_1"; tag "CCDS"; ccdsid "CCDS19886.1"; havana_gene "OTTMUSG00000021307.1"; havana_transcript "OTTMUST00000050517.1";
chr5	HAVANA	transcript	149942140	150004801	0	+	.	gene_id "ENSMUSG00000053368.14"; transcript_id "ENSMUST00000110496.5"; gene_type "protein_coding"; gene_name "Rxfp2"; transcript_type "protein_coding"; transcript_name "Rxfp2-202"; level 2; protein_id "ENSMUSP00000106122.2"; transcript_support_level "1"; mgi_id "MGI:2153463"; tag "basic"; tag "CCDS"; ccdsid "CCDS80480.1"; havana_gene "OTTMUSG00000021307.1"; havana_transcript "OTTMUST00000050521.1";
chr5	HAVANA	gene	149942140	150005649	0	+	.	gene_id "ENSMUSG00000053368.14"; gene_type "protein_coding"; gene_name "Rxfp2"; level 2; mgi_id "MGI:2153463"; havana_gene "OTTMUSG00000021307.1";
chr5	HAVANA	UTR	149942171	149942332	0	+	.	gene_id "ENSMUSG00000053368.14"; transcript_id "ENSMUST00000201612.2"; gene_type "protein_coding"; gene_name "Rxfp2"; transcript_type "protein_coding"; transcript_name "Rxfp2-206"; exon_number 1; exon_id "ENSMUSE00001358718.2"; level 2; protein_id "ENSMUSP00000144536.2"; transcript_support_level "1"; mgi_id "MGI:2153463"; tag "basic"; tag "CCDS"; ccdsid "CCDS80479.1"; havana_gene "OTTMUSG00000021307.1"; havana_transcript "OTTMUST00000137347.1";
chr5	HAVANA	exon	149942171	149942375	0	+	.	gene_id "ENSMUSG00000053368.14"; transcript_id "ENSMUST00000201612.2"; gene_type "protein_coding"; gene_name "Rxfp2"; transcript_type "protein_coding"; transcript_name "Rxfp2-206"; exon_number 1; exon_id "ENSMUSE00001358718.2"; level 2; protein_id "ENSMUSP00000144536.2"; transcript_support_level "1"; mgi_id "MGI:2153463"; tag "basic"; tag "CCDS"; ccdsid "CCDS80479.1"; havana_gene "OTTMUSG00000021307.1"; havana_transcript "OTTMUST00000137347.1";
chr5	HAVANA	transcript	149942171	150004793	0	+	.	gene_id "ENSMUSG00000053368.14"; transcript_id "ENSMUST00000201612.2"; gene_type "protein_coding"; gene_name "Rxfp2"; transcript_type "protein_coding"; transcript_name "Rxfp2-206"; level 2; protein_id "ENSMUSP00000144536.2"; transcript_support_level "1"; mgi_id "MGI:2153463"; tag "basic"; tag "CCDS"; ccdsid "CCDS80479.1"; havana_gene "OTTMUSG00000021307.1"; havana_transcript "OTTMUST00000137347.1";
chr5	HAVANA	start_codon	149942333	149942335	0	+	0	gene_id "ENSMUSG00000053368.14"; transcript_id "ENSMUST00000065745.10"; gene_type "protein_coding"; gene_name "Rxfp2"; transcript_type "protein_coding"; transcript_name "Rxfp2-201"; exon_number 1; exon_id "ENSMUSE00001295949.2"; level 2; protein_id "ENSMUSP00000067897.4"; transcript_support_level "1"; mgi_id "MGI:2153463"; tag "basic"; tag "Ensembl_canonical"; tag "GENCODE_Primary"; tag "appris_principal_1"; tag "CCDS"; ccdsid "CCDS19886.1"; havana_gene "OTTMUSG00000021307.1"; havana_transcript "OTTMUST00000050517.1";
chr5	HAVANA	start_codon	149942333	149942335	0	+	0	gene_id "ENSMUSG00000053368.14"; transcript_id "ENSMUST00000110496.5"; gene_type "protein_coding"; gene_name "Rxfp2"; transcript_type "protein_coding"; transcript_name "Rxfp2-202"; exon_number 1; exon_id "ENSMUSE00001295949.2"; level 2; protein_id "ENSMUSP00000106122.2"; transcript_support_level "1"; mgi_id "MGI:2153463"; tag "basic"; tag "CCDS"; ccdsid "CCDS80480.1"; havana_gene "OTTMUSG00000021307.1"; havana_transcript "OTTMUST00000050521.1";
chr5	HAVANA	start_codon	149942333	149942335	0	+	0	gene_id "ENSMUSG00000053368.14"; transcript_id "ENSMUST00000201612.2"; gene_type "protein_coding"; gene_name "Rxfp2"; transcript_type "protein_coding"; transcript_name "Rxfp2-206"; exon_number 1; exon_id "ENSMUSE00001358718.2"; level 2; protein_id "ENSMUSP00000144536.2"; transcript_support_level "1"; mgi_id "MGI:2153463"; tag "basic"; tag "CCDS"; ccdsid "CCDS80479.1"; havana_gene "OTTMUSG00000021307.1"; havana_transcript "OTTMUST00000137347.1";
chr5	HAVANA	CDS	149942333	149942375	0	+	0	gene_id "ENSMUSG00000053368.14"; transcript_id "ENSMUST00000065745.10"; gene_type "protein_coding"; gene_name "Rxfp2"; transcript_type "protein_coding"; transcript_name "Rxfp2-201"; exon_number 1; exon_id "ENSMUSE00001295949.2"; level 2; protein_id "ENSMUSP00000067897.4"; transcript_support_level "1"; mgi_id "MGI:2153463"; tag "basic"; tag "Ensembl_canonical"; tag "GENCODE_Primary"; tag "appris_principal_1"; tag "CCDS"; ccdsid "CCDS19886.1"; havana_gene "OTTMUSG00000021307.1"; havana_transcript "OTTMUST00000050517.1";
chr5	HAVANA	CDS	149942333	149942375	0	+	0	gene_id "ENSMUSG00000053368.14"; transcript_id "ENSMUST00000110496.5"; gene_type "protein_coding"; gene_name "Rxfp2"; transcript_type "protein_coding"; transcript_name "Rxfp2-202"; exon_number 1; exon_id "ENSMUSE00001295949.2"; level 2; protein_id "ENSMUSP00000106122.2"; transcript_support_level "1"; mgi_id "MGI:2153463"; tag "basic"; tag "CCDS"; ccdsid "CCDS80480.1"; havana_gene "OTTMUSG00000021307.1"; havana_transcript "OTTMUST00000050521.1";
chr5	HAVANA	CDS	149942333	149942375	0	+	0	gene_id "ENSMUSG00000053368.14"; transcript_id "ENSMUST00000201612.2"; gene_type "protein_coding"; gene_name "Rxfp2"; transcript_type "protein_coding"; transcript_name "Rxfp2-206"; exon_number 1; exon_id "ENSMUSE00001358718.2"; level 2; protein_id "ENSMUSP00000144536.2"; transcript_support_level "1"; mgi_id "MGI:2153463"; tag "basic"; tag "CCDS"; ccdsid "CCDS80479.1"; havana_gene "OTTMUSG00000021307.1"; havana_transcript "OTTMUST00000137347.1";
chr5	sragcm37_es	exon	149942441	149942562	0.0583208053560836	+	.	gene_id "ENSMUSG00000053368.14"; transcript_id "ENSMUSG00000053368.14_tx_10"; exon_id "chr5_149942441_149942562_+"; exonnum "1"; txlen "2275";
chr5	sragcm37_es	exon	149942441	149942562	0.0710784815277269	+	.	gene_id "ENSMUSG00000053368.14"; transcript_id "ENSMUSG00000053368.14_tx_7"; exon_id "chr5_149942441_149942562_+"; exonnum "1"; txlen "2425";
chr5	sragcm37_es	exon	149942441	149942562	0.0674334311929717	+	.	gene_id "ENSMUSG00000053368.14"; transcript_id "ENSMUSG00000053368.14_tx_8"; exon_id "chr5_149942441_149942562_+"; exonnum "1"; txlen "2353";
chr5	sragcm37_es	exon	149942441	149942562	0.0583208053560836	+	.	gene_id "ENSMUSG00000053368.14"; transcript_id "ENSMUSG00000053368.14_tx_9"; exon_id "chr5_149942441_149942562_+"; exonnum "1"; txlen "2347";
chr5	HAVANA	gene	149945944	149946208	0	+	.	gene_id "ENSMUSG00000107360.2"; gene_type "lncRNA"; gene_name "Gm42558"; level 2; mgi_id "MGI:5662695"; havana_gene "OTTMUSG00000055491.1";
chr5	HAVANA	transcript	149945944	149946208	0	+	.	gene_id "ENSMUSG00000107360.2"; transcript_id "ENSMUST00000200982.2"; gene_type "lncRNA"; gene_name "Gm42558"; transcript_type "lncRNA"; transcript_name "Gm42558-201"; level 2; transcript_support_level "NA"; mgi_id "MGI:5662695"; tag "basic"; tag "Ensembl_canonical"; tag "GENCODE_Primary"; havana_gene "OTTMUSG00000055491.1"; havana_transcript "OTTMUST00000137348.1";
chr5	HAVANA	exon	149945944	149946208	0	+	.	gene_id "ENSMUSG00000107360.2"; transcript_id "ENSMUST00000200982.2"; gene_type "lncRNA"; gene_name "Gm42558"; transcript_type "lncRNA"; transcript_name "Gm42558-201"; exon_number 1; exon_id "ENSMUSE00001360056.2"; level 2; transcript_support_level "NA"; mgi_id "MGI:5662695"; tag "basic"; tag "Ensembl_canonical"; tag "GENCODE_Primary"; havana_gene "OTTMUSG00000055491.1"; havana_transcript "OTTMUST00000137348.1";
chr5	HAVANA	exon	149958855	149959001	0	+	.	gene_id "ENSMUSG00000053368.14"; transcript_id "ENSMUST00000143989.2"; gene_type "protein_coding"; gene_name "Rxfp2"; transcript_type "retained_intron"; transcript_name "Rxfp2-205"; exon_number 2; exon_id "ENSMUSE00001235034.2"; level 2; transcript_support_level "2"; mgi_id "MGI:2153463"; havana_gene "OTTMUSG00000021307.1"; havana_transcript "OTTMUST00000050520.1";
chr5	HAVANA	exon	149958855	149959001	0	+	.	gene_id "ENSMUSG00000053368.14"; transcript_id "ENSMUST00000065745.10"; gene_type "protein_coding"; gene_name "Rxfp2"; transcript_type "protein_coding"; transcript_name "Rxfp2-201"; exon_number 2; exon_id "ENSMUSE00001278992.2"; level 2; protein_id "ENSMUSP00000067897.4"; transcript_support_level "1"; mgi_id "MGI:2153463"; tag "basic"; tag "Ensembl_canonical"; tag "GENCODE_Primary"; tag "appris_principal_1"; tag "CCDS"; ccdsid "CCDS19886.1"; havana_gene "OTTMUSG00000021307.1"; havana_transcript "OTTMUST00000050517.1";
chr5	HAVANA	CDS	149958855	149959001	0	+	2	gene_id "ENSMUSG00000053368.14"; transcript_id "ENSMUST00000065745.10"; gene_type "protein_coding"; gene_name "Rxfp2"; transcript_type "protein_coding"; transcript_name "Rxfp2-201"; exon_number 2; exon_id "ENSMUSE00001278992.2"; level 2; protein_id "ENSMUSP00000067897.4"; transcript_support_level "1"; mgi_id "MGI:2153463"; tag "basic"; tag "Ensembl_canonical"; tag "GENCODE_Primary"; tag "appris_principal_1"; tag "CCDS"; ccdsid "CCDS19886.1"; havana_gene "OTTMUSG00000021307.1"; havana_transcript "OTTMUST00000050517.1";
chr5	HAVANA	exon	149958855	149959001	0	+	.	gene_id "ENSMUSG00000053368.14"; transcript_id "ENSMUST00000110496.5"; gene_type "protein_coding"; gene_name "Rxfp2"; transcript_type "protein_coding"; transcript_name "Rxfp2-202"; exon_number 2; exon_id "ENSMUSE00001278992.2"; level 2; protein_id "ENSMUSP00000106122.2"; transcript_support_level "1"; mgi_id "MGI:2153463"; tag "basic"; tag "CCDS"; ccdsid "CCDS80480.1"; havana_gene "OTTMUSG00000021307.1"; havana_transcript "OTTMUST00000050521.1";
chr5	HAVANA	CDS	149958855	149959001	0	+	2	gene_id "ENSMUSG00000053368.14"; transcript_id "ENSMUST00000110496.5"; gene_type "protein_coding"; gene_name "Rxfp2"; transcript_type "protein_coding"; transcript_name "Rxfp2-202"; exon_number 2; exon_id "ENSMUSE00001278992.2"; level 2; protein_id "ENSMUSP00000106122.2"; transcript_support_level "1"; mgi_id "MGI:2153463"; tag "basic"; tag "CCDS"; ccdsid "CCDS80480.1"; havana_gene "OTTMUSG00000021307.1"; havana_transcript "OTTMUST00000050521.1";
chr5	HAVANA	exon	149958855	149959001	0	+	.	gene_id "ENSMUSG00000053368.14"; transcript_id "ENSMUST00000201612.2"; gene_type "protein_coding"; gene_name "Rxfp2"; transcript_type "protein_coding"; transcript_name "Rxfp2-206"; exon_number 2; exon_id "ENSMUSE00001278992.2"; level 2; protein_id "ENSMUSP00000144536.2"; transcript_support_level "1"; mgi_id "MGI:2153463"; tag "basic"; tag "CCDS"; ccdsid "CCDS80479.1"; havana_gene "OTTMUSG00000021307.1"; havana_transcript "OTTMUST00000137347.1";
chr5	HAVANA	CDS	149958855	149959001	0	+	2	gene_id "ENSMUSG00000053368.14"; transcript_id "ENSMUST00000201612.2"; gene_type "protein_coding"; gene_name "Rxfp2"; transcript_type "protein_coding"; transcript_name "Rxfp2-206"; exon_number 2; exon_id "ENSMUSE00001278992.2"; level 2; protein_id "ENSMUSP00000144536.2"; transcript_support_level "1"; mgi_id "MGI:2153463"; tag "basic"; tag "CCDS"; ccdsid "CCDS80479.1"; havana_gene "OTTMUSG00000021307.1"; havana_transcript "OTTMUST00000137347.1";
chr5	ENSEMBL_gcm37	exon	149958855	149959001	0.0583208053560836	+	.	gene_id "ENSMUSG00000053368.14"; transcript_id "ENSMUSG00000053368.14_tx_10"; exon_id "chr5_149958855_149959001_+"; exonnum "2"; txlen "2275";
chr5	ENSEMBL_gcm37	exon	149958855	149959001	0.0583188828322794	+	.	gene_id "ENSMUSG00000053368.14"; transcript_id "ENSMUSG00000053368.14_tx_11"; exon_id "chr5_149958855_149959001_+"; exonnum "2"; txlen "2377";
chr5	ENSEMBL_gcm37	exon	149958855	149959001	0.0477304563452117	+	.	gene_id "ENSMUSG00000053368.14"; transcript_id "ENSMUSG00000053368.14_tx_13"; exon_id "chr5_149958855_149959001_+"; exonnum "2"; txlen "1687";
chr5	ENSEMBL_gcm37	exon	149958855	149959001	0.0472172256318223	+	.	gene_id "ENSMUSG00000053368.14"; transcript_id "ENSMUSG00000053368.14_tx_14"; exon_id "chr5_149958855_149959001_+"; exonnum "2"; txlen "1453";
chr5	ENSEMBL_gcm37	exon	149958855	149959001	0.0472172256318223	+	.	gene_id "ENSMUSG00000053368.14"; transcript_id "ENSMUSG00000053368.14_tx_15"; exon_id "chr5_149958855_149959001_+"; exonnum "2"; txlen "1609";
chr5	ENSEMBL_gcm37	exon	149958855	149959001	0.0122044969397285	+	.	gene_id "ENSMUSG00000053368.14"; transcript_id "ENSMUSG00000053368.14_tx_16"; exon_id "chr5_149958855_149959001_+"; exonnum "4"; txlen "3274";
chr5	ENSEMBL_gcm37	exon	149958855	149959001	0.117906191329303	+	.	gene_id "ENSMUSG00000053368.14"; transcript_id "ENSMUSG00000053368.14_tx_2"; exon_id "chr5_149958855_149959001_+"; exonnum "2"; txlen "2527";
chr5	ENSEMBL_gcm37	exon	149958855	149959001	0.0956863167225315	+	.	gene_id "ENSMUSG00000053368.14"; transcript_id "ENSMUSG00000053368.14_tx_3"; exon_id "chr5_149958855_149959001_+"; exonnum "2"; txlen "2449";
chr5	ENSEMBL_gcm37	exon	149958855	149959001	0.075674241094464	+	.	gene_id "ENSMUSG00000053368.14"; transcript_id "ENSMUSG00000053368.14_tx_5"; exon_id "chr5_149958855_149959001_+"; exonnum "2"; txlen "2455";
chr5	ENSEMBL_gcm37	exon	149958855	149959001	0.0713390691611228	+	.	gene_id "ENSMUSG00000053368.14"; transcript_id "ENSMUSG00000053368.14_tx_6"; exon_id "chr5_149958855_149959001_+"; exonnum "2"; txlen "1531";
chr5	ENSEMBL_gcm37	exon	149958855	149959001	0.0710784815277269	+	.	gene_id "ENSMUSG00000053368.14"; transcript_id "ENSMUSG00000053368.14_tx_7"; exon_id "chr5_149958855_149959001_+"; exonnum "2"; txlen "2425";
chr5	ENSEMBL_gcm37	exon	149958855	149959001	0.0674334311929717	+	.	gene_id "ENSMUSG00000053368.14"; transcript_id "ENSMUSG00000053368.14_tx_8"; exon_id "chr5_149958855_149959001_+"; exonnum "2"; txlen "2353";
chr5	ENSEMBL_gcm37	exon	149958855	149959001	0.0583208053560836	+	.	gene_id "ENSMUSG00000053368.14"; transcript_id "ENSMUSG00000053368.14_tx_9"; exon_id "chr5_149958855_149959001_+"; exonnum "2"; txlen "2347";
chr5	HAVANA	exon	149961672	149961749	0	+	.	gene_id "ENSMUSG00000053368.14"; transcript_id "ENSMUST00000143989.2"; gene_type "protein_coding"; gene_name "Rxfp2"; transcript_type "retained_intron"; transcript_name "Rxfp2-205"; exon_number 3; exon_id "ENSMUSE00001270702.2"; level 2; transcript_support_level "2"; mgi_id "MGI:2153463"; havana_gene "OTTMUSG00000021307.1"; havana_transcript "OTTMUST00000050520.1";
chr5	HAVANA	exon	149961672	149961749	0	+	.	gene_id "ENSMUSG00000053368.14"; transcript_id "ENSMUST00000065745.10"; gene_type "protein_coding"; gene_name "Rxfp2"; transcript_type "protein_coding"; transcript_name "Rxfp2-201"; exon_number 3; exon_id "ENSMUSE00001304820.2"; level 2; protein_id "ENSMUSP00000067897.4"; transcript_support_level "1"; mgi_id "MGI:2153463"; tag "basic"; tag "Ensembl_canonical"; tag "GENCODE_Primary"; tag "appris_principal_1"; tag "CCDS"; ccdsid "CCDS19886.1"; havana_gene "OTTMUSG00000021307.1"; havana_transcript "OTTMUST00000050517.1";
chr5	HAVANA	CDS	149961672	149961749	0	+	2	gene_id "ENSMUSG00000053368.14"; transcript_id "ENSMUST00000065745.10"; gene_type "protein_coding"; gene_name "Rxfp2"; transcript_type "protein_coding"; transcript_name "Rxfp2-201"; exon_number 3; exon_id "ENSMUSE00001304820.2"; level 2; protein_id "ENSMUSP00000067897.4"; transcript_support_level "1"; mgi_id "MGI:2153463"; tag "basic"; tag "Ensembl_canonical"; tag "GENCODE_Primary"; tag "appris_principal_1"; tag "CCDS"; ccdsid "CCDS19886.1"; havana_gene "OTTMUSG00000021307.1"; havana_transcript "OTTMUST00000050517.1";
chr5	HAVANA	exon	149961672	149961749	0	+	.	gene_id "ENSMUSG00000053368.14"; transcript_id "ENSMUST00000110496.5"; gene_type "protein_coding"; gene_name "Rxfp2"; transcript_type "protein_coding"; transcript_name "Rxfp2-202"; exon_number 3; exon_id "ENSMUSE00001304820.2"; level 2; protein_id "ENSMUSP00000106122.2"; transcript_support_level "1"; mgi_id "MGI:2153463"; tag "basic"; tag "CCDS"; ccdsid "CCDS80480.1"; havana_gene "OTTMUSG00000021307.1"; havana_transcript "OTTMUST00000050521.1";
chr5	HAVANA	CDS	149961672	149961749	0	+	2	gene_id "ENSMUSG00000053368.14"; transcript_id "ENSMUST00000110496.5"; gene_type "protein_coding"; gene_name "Rxfp2"; transcript_type "protein_coding"; transcript_name "Rxfp2-202"; exon_number 3; exon_id "ENSMUSE00001304820.2"; level 2; protein_id "ENSMUSP00000106122.2"; transcript_support_level "1"; mgi_id "MGI:2153463"; tag "basic"; tag "CCDS"; ccdsid "CCDS80480.1"; havana_gene "OTTMUSG00000021307.1"; havana_transcript "OTTMUST00000050521.1";
chr5	HAVANA	exon	149961672	149961749	0	+	.	gene_id "ENSMUSG00000053368.14"; transcript_id "ENSMUST00000201612.2"; gene_type "protein_coding"; gene_name "Rxfp2"; transcript_type "protein_coding"; transcript_name "Rxfp2-206"; exon_number 3; exon_id "ENSMUSE00001304820.2"; level 2; protein_id "ENSMUSP00000144536.2"; transcript_support_level "1"; mgi_id "MGI:2153463"; tag "basic"; tag "CCDS"; ccdsid "CCDS80479.1"; havana_gene "OTTMUSG00000021307.1"; havana_transcript "OTTMUST00000137347.1";
chr5	HAVANA	CDS	149961672	149961749	0	+	2	gene_id "ENSMUSG00000053368.14"; transcript_id "ENSMUST00000201612.2"; gene_type "protein_coding"; gene_name "Rxfp2"; transcript_type "protein_coding"; transcript_name "Rxfp2-206"; exon_number 3; exon_id "ENSMUSE00001304820.2"; level 2; protein_id "ENSMUSP00000144536.2"; transcript_support_level "1"; mgi_id "MGI:2153463"; tag "basic"; tag "CCDS"; ccdsid "CCDS80479.1"; havana_gene "OTTMUSG00000021307.1"; havana_transcript "OTTMUST00000137347.1";
chr5	ENSEMBL_gcm37	exon	149961672	149961749	0.0477304563452117	+	.	gene_id "ENSMUSG00000053368.14"; transcript_id "ENSMUSG00000053368.14_tx_13"; exon_id "chr5_149961672_149961749_+"; exonnum "3"; txlen "1687";
chr5	ENSEMBL_gcm37	exon	149961672	149961749	0.0122044969397285	+	.	gene_id "ENSMUSG00000053368.14"; transcript_id "ENSMUSG00000053368.14_tx_16"; exon_id "chr5_149961672_149961749_+"; exonnum "5"; txlen "3274";
chr5	ENSEMBL_gcm37	exon	149961672	149961749	0.117906191329303	+	.	gene_id "ENSMUSG00000053368.14"; transcript_id "ENSMUSG00000053368.14_tx_2"; exon_id "chr5_149961672_149961749_+"; exonnum "3"; txlen "2527";
chr5	ENSEMBL_gcm37	exon	149961672	149961749	0.075674241094464	+	.	gene_id "ENSMUSG00000053368.14"; transcript_id "ENSMUSG00000053368.14_tx_5"; exon_id "chr5_149961672_149961749_+"; exonnum "3"; txlen "2455";
chr5	ENSEMBL_gcm37	exon	149961672	149961749	0.0713390691611228	+	.	gene_id "ENSMUSG00000053368.14"; transcript_id "ENSMUSG00000053368.14_tx_6"; exon_id "chr5_149961672_149961749_+"; exonnum "3"; txlen "1531";
chr5	ENSEMBL_gcm37	exon	149961672	149961749	0.0710784815277269	+	.	gene_id "ENSMUSG00000053368.14"; transcript_id "ENSMUSG00000053368.14_tx_7"; exon_id "chr5_149961672_149961749_+"; exonnum "3"; txlen "2425";
chr5	ENSEMBL_gcm37	exon	149961672	149961749	0.0674334311929717	+	.	gene_id "ENSMUSG00000053368.14"; transcript_id "ENSMUSG00000053368.14_tx_8"; exon_id "chr5_149961672_149961749_+"; exonnum "3"; txlen "2353";
chr5	HAVANA	exon	149966532	149966637	0	+	.	gene_id "ENSMUSG00000053368.14"; transcript_id "ENSMUST00000143989.2"; gene_type "protein_coding"; gene_name "Rxfp2"; transcript_type "retained_intron"; transcript_name "Rxfp2-205"; exon_number 4; exon_id "ENSMUSE00001299380.2"; level 2; transcript_support_level "2"; mgi_id "MGI:2153463"; havana_gene "OTTMUSG00000021307.1"; havana_transcript "OTTMUST00000050520.1";
chr5	HAVANA	exon	149966532	149966637	0	+	.	gene_id "ENSMUSG00000053368.14"; transcript_id "ENSMUST00000065745.10"; gene_type "protein_coding"; gene_name "Rxfp2"; transcript_type "protein_coding"; transcript_name "Rxfp2-201"; exon_number 4; exon_id "ENSMUSE00001216917.2"; level 2; protein_id "ENSMUSP00000067897.4"; transcript_support_level "1"; mgi_id "MGI:2153463"; tag "basic"; tag "Ensembl_canonical"; tag "GENCODE_Primary"; tag "appris_principal_1"; tag "CCDS"; ccdsid "CCDS19886.1"; havana_gene "OTTMUSG00000021307.1"; havana_transcript "OTTMUST00000050517.1";
chr5	HAVANA	CDS	149966532	149966637	0	+	2	gene_id "ENSMUSG00000053368.14"; transcript_id "ENSMUST00000065745.10"; gene_type "protein_coding"; gene_name "Rxfp2"; transcript_type "protein_coding"; transcript_name "Rxfp2-201"; exon_number 4; exon_id "ENSMUSE00001216917.2"; level 2; protein_id "ENSMUSP00000067897.4"; transcript_support_level "1"; mgi_id "MGI:2153463"; tag "basic"; tag "Ensembl_canonical"; tag "GENCODE_Primary"; tag "appris_principal_1"; tag "CCDS"; ccdsid "CCDS19886.1"; havana_gene "OTTMUSG00000021307.1"; havana_transcript "OTTMUST00000050517.1";
chr5	HAVANA	exon	149966532	149966637	0	+	.	gene_id "ENSMUSG00000053368.14"; transcript_id "ENSMUST00000110496.5"; gene_type "protein_coding"; gene_name "Rxfp2"; transcript_type "protein_coding"; transcript_name "Rxfp2-202"; exon_number 4; exon_id "ENSMUSE00001216917.2"; level 2; protein_id "ENSMUSP00000106122.2"; transcript_support_level "1"; mgi_id "MGI:2153463"; tag "basic"; tag "CCDS"; ccdsid "CCDS80480.1"; havana_gene "OTTMUSG00000021307.1"; havana_transcript "OTTMUST00000050521.1";
chr5	HAVANA	CDS	149966532	149966637	0	+	2	gene_id "ENSMUSG00000053368.14"; transcript_id "ENSMUST00000110496.5"; gene_type "protein_coding"; gene_name "Rxfp2"; transcript_type "protein_coding"; transcript_name "Rxfp2-202"; exon_number 4; exon_id "ENSMUSE00001216917.2"; level 2; protein_id "ENSMUSP00000106122.2"; transcript_support_level "1"; mgi_id "MGI:2153463"; tag "basic"; tag "CCDS"; ccdsid "CCDS80480.1"; havana_gene "OTTMUSG00000021307.1"; havana_transcript "OTTMUST00000050521.1";
chr5	HAVANA	exon	149966532	149966637	0	+	.	gene_id "ENSMUSG00000053368.14"; transcript_id "ENSMUST00000201612.2"; gene_type "protein_coding"; gene_name "Rxfp2"; transcript_type "protein_coding"; transcript_name "Rxfp2-206"; exon_number 4; exon_id "ENSMUSE00001216917.2"; level 2; protein_id "ENSMUSP00000144536.2"; transcript_support_level "1"; mgi_id "MGI:2153463"; tag "basic"; tag "CCDS"; ccdsid "CCDS80479.1"; havana_gene "OTTMUSG00000021307.1"; havana_transcript "OTTMUST00000137347.1";
chr5	HAVANA	CDS	149966532	149966637	0	+	2	gene_id "ENSMUSG00000053368.14"; transcript_id "ENSMUST00000201612.2"; gene_type "protein_coding"; gene_name "Rxfp2"; transcript_type "protein_coding"; transcript_name "Rxfp2-206"; exon_number 4; exon_id "ENSMUSE00001216917.2"; level 2; protein_id "ENSMUSP00000144536.2"; transcript_support_level "1"; mgi_id "MGI:2153463"; tag "basic"; tag "CCDS"; ccdsid "CCDS80479.1"; havana_gene "OTTMUSG00000021307.1"; havana_transcript "OTTMUST00000137347.1";
chr5	ENSEMBL_gcm37	exon	149966532	149966637	0.0583208053560836	+	.	gene_id "ENSMUSG00000053368.14"; transcript_id "ENSMUSG00000053368.14_tx_10"; exon_id "chr5_149966532_149966637_+"; exonnum "3"; txlen "2275";
chr5	ENSEMBL_gcm37	exon	149966532	149966637	0.0583188828322794	+	.	gene_id "ENSMUSG00000053368.14"; transcript_id "ENSMUSG00000053368.14_tx_11"; exon_id "chr5_149966532_149966637_+"; exonnum "3"; txlen "2377";
chr5	ENSEMBL_gcm37	exon	149966532	149966637	0.0477304563452117	+	.	gene_id "ENSMUSG00000053368.14"; transcript_id "ENSMUSG00000053368.14_tx_13"; exon_id "chr5_149966532_149966637_+"; exonnum "4"; txlen "1687";
chr5	ENSEMBL_gcm37	exon	149966532	149966637	0.0472172256318223	+	.	gene_id "ENSMUSG00000053368.14"; transcript_id "ENSMUSG00000053368.14_tx_14"; exon_id "chr5_149966532_149966637_+"; exonnum "3"; txlen "1453";
chr5	ENSEMBL_gcm37	exon	149966532	149966637	0.0472172256318223	+	.	gene_id "ENSMUSG00000053368.14"; transcript_id "ENSMUSG00000053368.14_tx_15"; exon_id "chr5_149966532_149966637_+"; exonnum "3"; txlen "1609";
chr5	ENSEMBL_gcm37	exon	149966532	149966637	0.0122044969397285	+	.	gene_id "ENSMUSG00000053368.14"; transcript_id "ENSMUSG00000053368.14_tx_16"; exon_id "chr5_149966532_149966637_+"; exonnum "6"; txlen "3274";
chr5	ENSEMBL_gcm37	exon	149966532	149966637	0.117906191329303	+	.	gene_id "ENSMUSG00000053368.14"; transcript_id "ENSMUSG00000053368.14_tx_2"; exon_id "chr5_149966532_149966637_+"; exonnum "4"; txlen "2527";
chr5	ENSEMBL_gcm37	exon	149966532	149966637	0.0956863167225315	+	.	gene_id "ENSMUSG00000053368.14"; transcript_id "ENSMUSG00000053368.14_tx_3"; exon_id "chr5_149966532_149966637_+"; exonnum "3"; txlen "2449";
chr5	ENSEMBL_gcm37	exon	149966532	149966637	0.075674241094464	+	.	gene_id "ENSMUSG00000053368.14"; transcript_id "ENSMUSG00000053368.14_tx_5"; exon_id "chr5_149966532_149966637_+"; exonnum "4"; txlen "2455";
chr5	ENSEMBL_gcm37	exon	149966532	149966637	0.0713390691611228	+	.	gene_id "ENSMUSG00000053368.14"; transcript_id "ENSMUSG00000053368.14_tx_6"; exon_id "chr5_149966532_149966637_+"; exonnum "4"; txlen "1531";
chr5	ENSEMBL_gcm37	exon	149966532	149966637	0.0710784815277269	+	.	gene_id "ENSMUSG00000053368.14"; transcript_id "ENSMUSG00000053368.14_tx_7"; exon_id "chr5_149966532_149966637_+"; exonnum "4"; txlen "2425";
chr5	ENSEMBL_gcm37	exon	149966532	149966637	0.0674334311929717	+	.	gene_id "ENSMUSG00000053368.14"; transcript_id "ENSMUSG00000053368.14_tx_8"; exon_id "chr5_149966532_149966637_+"; exonnum "4"; txlen "2353";
chr5	ENSEMBL_gcm37	exon	149966532	149966637	0.0583208053560836	+	.	gene_id "ENSMUSG00000053368.14"; transcript_id "ENSMUSG00000053368.14_tx_9"; exon_id "chr5_149966532_149966637_+"; exonnum "3"; txlen "2347";
chr5	HAVANA	exon	149967515	149967586	0	+	.	gene_id "ENSMUSG00000053368.14"; transcript_id "ENSMUST00000143989.2"; gene_type "protein_coding"; gene_name "Rxfp2"; transcript_type "retained_intron"; transcript_name "Rxfp2-205"; exon_number 5; exon_id "ENSMUSE00001280384.2"; level 2; transcript_support_level "2"; mgi_id "MGI:2153463"; havana_gene "OTTMUSG00000021307.1"; havana_transcript "OTTMUST00000050520.1";
chr5	HAVANA	exon	149967515	149967586	0	+	.	gene_id "ENSMUSG00000053368.14"; transcript_id "ENSMUST00000065745.10"; gene_type "protein_coding"; gene_name "Rxfp2"; transcript_type "protein_coding"; transcript_name "Rxfp2-201"; exon_number 5; exon_id "ENSMUSE00001279254.2"; level 2; protein_id "ENSMUSP00000067897.4"; transcript_support_level "1"; mgi_id "MGI:2153463"; tag "basic"; tag "Ensembl_canonical"; tag "GENCODE_Primary"; tag "appris_principal_1"; tag "CCDS"; ccdsid "CCDS19886.1"; havana_gene "OTTMUSG00000021307.1"; havana_transcript "OTTMUST00000050517.1";
chr5	HAVANA	CDS	149967515	149967586	0	+	1	gene_id "ENSMUSG00000053368.14"; transcript_id "ENSMUST00000065745.10"; gene_type "protein_coding"; gene_name "Rxfp2"; transcript_type "protein_coding"; transcript_name "Rxfp2-201"; exon_number 5; exon_id "ENSMUSE00001279254.2"; level 2; protein_id "ENSMUSP00000067897.4"; transcript_support_level "1"; mgi_id "MGI:2153463"; tag "basic"; tag "Ensembl_canonical"; tag "GENCODE_Primary"; tag "appris_principal_1"; tag "CCDS"; ccdsid "CCDS19886.1"; havana_gene "OTTMUSG00000021307.1"; havana_transcript "OTTMUST00000050517.1";
chr5	HAVANA	exon	149967515	149967586	0	+	.	gene_id "ENSMUSG00000053368.14"; transcript_id "ENSMUST00000110496.5"; gene_type "protein_coding"; gene_name "Rxfp2"; transcript_type "protein_coding"; transcript_name "Rxfp2-202"; exon_number 5; exon_id "ENSMUSE00001279254.2"; level 2; protein_id "ENSMUSP00000106122.2"; transcript_support_level "1"; mgi_id "MGI:2153463"; tag "basic"; tag "CCDS"; ccdsid "CCDS80480.1"; havana_gene "OTTMUSG00000021307.1"; havana_transcript "OTTMUST00000050521.1";
chr5	HAVANA	CDS	149967515	149967586	0	+	1	gene_id "ENSMUSG00000053368.14"; transcript_id "ENSMUST00000110496.5"; gene_type "protein_coding"; gene_name "Rxfp2"; transcript_type "protein_coding"; transcript_name "Rxfp2-202"; exon_number 5; exon_id "ENSMUSE00001279254.2"; level 2; protein_id "ENSMUSP00000106122.2"; transcript_support_level "1"; mgi_id "MGI:2153463"; tag "basic"; tag "CCDS"; ccdsid "CCDS80480.1"; havana_gene "OTTMUSG00000021307.1"; havana_transcript "OTTMUST00000050521.1";
chr5	HAVANA	exon	149967515	149967586	0	+	.	gene_id "ENSMUSG00000053368.14"; transcript_id "ENSMUST00000201612.2"; gene_type "protein_coding"; gene_name "Rxfp2"; transcript_type "protein_coding"; transcript_name "Rxfp2-206"; exon_number 5; exon_id "ENSMUSE00001279254.2"; level 2; protein_id "ENSMUSP00000144536.2"; transcript_support_level "1"; mgi_id "MGI:2153463"; tag "basic"; tag "CCDS"; ccdsid "CCDS80479.1"; havana_gene "OTTMUSG00000021307.1"; havana_transcript "OTTMUST00000137347.1";
chr5	HAVANA	CDS	149967515	149967586	0	+	1	gene_id "ENSMUSG00000053368.14"; transcript_id "ENSMUST00000201612.2"; gene_type "protein_coding"; gene_name "Rxfp2"; transcript_type "protein_coding"; transcript_name "Rxfp2-206"; exon_number 5; exon_id "ENSMUSE00001279254.2"; level 2; protein_id "ENSMUSP00000144536.2"; transcript_support_level "1"; mgi_id "MGI:2153463"; tag "basic"; tag "CCDS"; ccdsid "CCDS80479.1"; havana_gene "OTTMUSG00000021307.1"; havana_transcript "OTTMUST00000137347.1";
chr5	ENSEMBL_gcm37	exon	149967515	149967586	0.0583208053560836	+	.	gene_id "ENSMUSG00000053368.14"; transcript_id "ENSMUSG00000053368.14_tx_10"; exon_id "chr5_149967515_149967586_+"; exonnum "4"; txlen "2275";
chr5	ENSEMBL_gcm37	exon	149967515	149967586	0.0122044969397285	+	.	gene_id "ENSMUSG00000053368.14"; transcript_id "ENSMUSG00000053368.14_tx_16"; exon_id "chr5_149967515_149967586_+"; exonnum "7"; txlen "3274";
chr5	ENSEMBL_gcm37	exon	149967515	149967586	0.0710784815277269	+	.	gene_id "ENSMUSG00000053368.14"; transcript_id "ENSMUSG00000053368.14_tx_7"; exon_id "chr5_149967515_149967586_+"; exonnum "5"; txlen "2425";
chr5	ENSEMBL_gcm37	exon	149967515	149967586	0.0674334311929717	+	.	gene_id "ENSMUSG00000053368.14"; transcript_id "ENSMUSG00000053368.14_tx_8"; exon_id "chr5_149967515_149967586_+"; exonnum "5"; txlen "2353";
chr5	ENSEMBL_gcm37	exon	149967515	149967586	0.0583208053560836	+	.	gene_id "ENSMUSG00000053368.14"; transcript_id "ENSMUSG00000053368.14_tx_9"; exon_id "chr5_149967515_149967586_+"; exonnum "4"; txlen "2347";
chr5	sragcm37_mid	exon	149967515	149967670	0.0477304563452117	+	.	gene_id "ENSMUSG00000053368.14"; transcript_id "ENSMUSG00000053368.14_tx_13"; exon_id "chr5_149967515_149967670_+"; exonnum "5"; txlen "1687";
chr5	sragcm37_mid	exon	149967515	149967670	0.0472172256318223	+	.	gene_id "ENSMUSG00000053368.14"; transcript_id "ENSMUSG00000053368.14_tx_15"; exon_id "chr5_149967515_149967670_+"; exonnum "4"; txlen "1609";
chr5	HAVANA	exon	149972239	149972310	0	+	.	gene_id "ENSMUSG00000053368.14"; transcript_id "ENSMUST00000143989.2"; gene_type "protein_coding"; gene_name "Rxfp2"; transcript_type "retained_intron"; transcript_name "Rxfp2-205"; exon_number 6; exon_id "ENSMUSE00001225618.2"; level 2; transcript_support_level "2"; mgi_id "MGI:2153463"; havana_gene "OTTMUSG00000021307.1"; havana_transcript "OTTMUST00000050520.1";
chr5	HAVANA	exon	149972239	149972310	0	+	.	gene_id "ENSMUSG00000053368.14"; transcript_id "ENSMUST00000065745.10"; gene_type "protein_coding"; gene_name "Rxfp2"; transcript_type "protein_coding"; transcript_name "Rxfp2-201"; exon_number 6; exon_id "ENSMUSE00001275893.2"; level 2; protein_id "ENSMUSP00000067897.4"; transcript_support_level "1"; mgi_id "MGI:2153463"; tag "basic"; tag "Ensembl_canonical"; tag "GENCODE_Primary"; tag "appris_principal_1"; tag "CCDS"; ccdsid "CCDS19886.1"; havana_gene "OTTMUSG00000021307.1"; havana_transcript "OTTMUST00000050517.1";
chr5	HAVANA	CDS	149972239	149972310	0	+	1	gene_id "ENSMUSG00000053368.14"; transcript_id "ENSMUST00000065745.10"; gene_type "protein_coding"; gene_name "Rxfp2"; transcript_type "protein_coding"; transcript_name "Rxfp2-201"; exon_number 6; exon_id "ENSMUSE00001275893.2"; level 2; protein_id "ENSMUSP00000067897.4"; transcript_support_level "1"; mgi_id "MGI:2153463"; tag "basic"; tag "Ensembl_canonical"; tag "GENCODE_Primary"; tag "appris_principal_1"; tag "CCDS"; ccdsid "CCDS19886.1"; havana_gene "OTTMUSG00000021307.1"; havana_transcript "OTTMUST00000050517.1";
chr5	HAVANA	exon	149972239	149972310	0	+	.	gene_id "ENSMUSG00000053368.14"; transcript_id "ENSMUST00000110496.5"; gene_type "protein_coding"; gene_name "Rxfp2"; transcript_type "protein_coding"; transcript_name "Rxfp2-202"; exon_number 6; exon_id "ENSMUSE00001275893.2"; level 2; protein_id "ENSMUSP00000106122.2"; transcript_support_level "1"; mgi_id "MGI:2153463"; tag "basic"; tag "CCDS"; ccdsid "CCDS80480.1"; havana_gene "OTTMUSG00000021307.1"; havana_transcript "OTTMUST00000050521.1";
chr5	HAVANA	CDS	149972239	149972310	0	+	1	gene_id "ENSMUSG00000053368.14"; transcript_id "ENSMUST00000110496.5"; gene_type "protein_coding"; gene_name "Rxfp2"; transcript_type "protein_coding"; transcript_name "Rxfp2-202"; exon_number 6; exon_id "ENSMUSE00001275893.2"; level 2; protein_id "ENSMUSP00000106122.2"; transcript_support_level "1"; mgi_id "MGI:2153463"; tag "basic"; tag "CCDS"; ccdsid "CCDS80480.1"; havana_gene "OTTMUSG00000021307.1"; havana_transcript "OTTMUST00000050521.1";
chr5	HAVANA	exon	149972239	149972310	0	+	.	gene_id "ENSMUSG00000053368.14"; transcript_id "ENSMUST00000201612.2"; gene_type "protein_coding"; gene_name "Rxfp2"; transcript_type "protein_coding"; transcript_name "Rxfp2-206"; exon_number 6; exon_id "ENSMUSE00001275893.2"; level 2; protein_id "ENSMUSP00000144536.2"; transcript_support_level "1"; mgi_id "MGI:2153463"; tag "basic"; tag "CCDS"; ccdsid "CCDS80479.1"; havana_gene "OTTMUSG00000021307.1"; havana_transcript "OTTMUST00000137347.1";
chr5	HAVANA	CDS	149972239	149972310	0	+	1	gene_id "ENSMUSG00000053368.14"; transcript_id "ENSMUST00000201612.2"; gene_type "protein_coding"; gene_name "Rxfp2"; transcript_type "protein_coding"; transcript_name "Rxfp2-206"; exon_number 6; exon_id "ENSMUSE00001275893.2"; level 2; protein_id "ENSMUSP00000144536.2"; transcript_support_level "1"; mgi_id "MGI:2153463"; tag "basic"; tag "CCDS"; ccdsid "CCDS80479.1"; havana_gene "OTTMUSG00000021307.1"; havana_transcript "OTTMUST00000137347.1";
chr5	ENSEMBL_gcm37	exon	149972239	149972310	0.0583208053560836	+	.	gene_id "ENSMUSG00000053368.14"; transcript_id "ENSMUSG00000053368.14_tx_10"; exon_id "chr5_149972239_149972310_+"; exonnum "5"; txlen "2275";
chr5	ENSEMBL_gcm37	exon	149972239	149972310	0.0583188828322794	+	.	gene_id "ENSMUSG00000053368.14"; transcript_id "ENSMUSG00000053368.14_tx_11"; exon_id "chr5_149972239_149972310_+"; exonnum "4"; txlen "2377";
chr5	ENSEMBL_gcm37	exon	149972239	149972310	0.0477304563452117	+	.	gene_id "ENSMUSG00000053368.14"; transcript_id "ENSMUSG00000053368.14_tx_13"; exon_id "chr5_149972239_149972310_+"; exonnum "6"; txlen "1687";
chr5	ENSEMBL_gcm37	exon	149972239	149972310	0.0472172256318223	+	.	gene_id "ENSMUSG00000053368.14"; transcript_id "ENSMUSG00000053368.14_tx_14"; exon_id "chr5_149972239_149972310_+"; exonnum "4"; txlen "1453";
chr5	ENSEMBL_gcm37	exon	149972239	149972310	0.0472172256318223	+	.	gene_id "ENSMUSG00000053368.14"; transcript_id "ENSMUSG00000053368.14_tx_15"; exon_id "chr5_149972239_149972310_+"; exonnum "5"; txlen "1609";
chr5	ENSEMBL_gcm37	exon	149972239	149972310	0.0122044969397285	+	.	gene_id "ENSMUSG00000053368.14"; transcript_id "ENSMUSG00000053368.14_tx_16"; exon_id "chr5_149972239_149972310_+"; exonnum "8"; txlen "3274";
chr5	ENSEMBL_gcm37	exon	149972239	149972310	0.117906191329303	+	.	gene_id "ENSMUSG00000053368.14"; transcript_id "ENSMUSG00000053368.14_tx_2"; exon_id "chr5_149972239_149972310_+"; exonnum "5"; txlen "2527";
chr5	ENSEMBL_gcm37	exon	149972239	149972310	0.0956863167225315	+	.	gene_id "ENSMUSG00000053368.14"; transcript_id "ENSMUSG00000053368.14_tx_3"; exon_id "chr5_149972239_149972310_+"; exonnum "4"; txlen "2449";
chr5	ENSEMBL_gcm37	exon	149972239	149972310	0.075674241094464	+	.	gene_id "ENSMUSG00000053368.14"; transcript_id "ENSMUSG00000053368.14_tx_5"; exon_id "chr5_149972239_149972310_+"; exonnum "5"; txlen "2455";
chr5	ENSEMBL_gcm37	exon	149972239	149972310	0.0713390691611228	+	.	gene_id "ENSMUSG00000053368.14"; transcript_id "ENSMUSG00000053368.14_tx_6"; exon_id "chr5_149972239_149972310_+"; exonnum "5"; txlen "1531";
chr5	ENSEMBL_gcm37	exon	149972239	149972310	0.0710784815277269	+	.	gene_id "ENSMUSG00000053368.14"; transcript_id "ENSMUSG00000053368.14_tx_7"; exon_id "chr5_149972239_149972310_+"; exonnum "6"; txlen "2425";
chr5	ENSEMBL_gcm37	exon	149972239	149972310	0.0674334311929717	+	.	gene_id "ENSMUSG00000053368.14"; transcript_id "ENSMUSG00000053368.14_tx_8"; exon_id "chr5_149972239_149972310_+"; exonnum "6"; txlen "2353";
chr5	ENSEMBL_gcm37	exon	149972239	149972310	0.0583208053560836	+	.	gene_id "ENSMUSG00000053368.14"; transcript_id "ENSMUSG00000053368.14_tx_9"; exon_id "chr5_149972239_149972310_+"; exonnum "5"; txlen "2347";
chr5	HAVANA	exon	149973045	149973116	0	+	.	gene_id "ENSMUSG00000053368.14"; transcript_id "ENSMUST00000143989.2"; gene_type "protein_coding"; gene_name "Rxfp2"; transcript_type "retained_intron"; transcript_name "Rxfp2-205"; exon_number 7; exon_id "ENSMUSE00001242232.2"; level 2; transcript_support_level "2"; mgi_id "MGI:2153463"; havana_gene "OTTMUSG00000021307.1"; havana_transcript "OTTMUST00000050520.1";
chr5	HAVANA	exon	149973045	149973116	0	+	.	gene_id "ENSMUSG00000053368.14"; transcript_id "ENSMUST00000065745.10"; gene_type "protein_coding"; gene_name "Rxfp2"; transcript_type "protein_coding"; transcript_name "Rxfp2-201"; exon_number 7; exon_id "ENSMUSE00001305093.2"; level 2; protein_id "ENSMUSP00000067897.4"; transcript_support_level "1"; mgi_id "MGI:2153463"; tag "basic"; tag "Ensembl_canonical"; tag "GENCODE_Primary"; tag "appris_principal_1"; tag "CCDS"; ccdsid "CCDS19886.1"; havana_gene "OTTMUSG00000021307.1"; havana_transcript "OTTMUST00000050517.1";
chr5	HAVANA	CDS	149973045	149973116	0	+	1	gene_id "ENSMUSG00000053368.14"; transcript_id "ENSMUST00000065745.10"; gene_type "protein_coding"; gene_name "Rxfp2"; transcript_type "protein_coding"; transcript_name "Rxfp2-201"; exon_number 7; exon_id "ENSMUSE00001305093.2"; level 2; protein_id "ENSMUSP00000067897.4"; transcript_support_level "1"; mgi_id "MGI:2153463"; tag "basic"; tag "Ensembl_canonical"; tag "GENCODE_Primary"; tag "appris_principal_1"; tag "CCDS"; ccdsid "CCDS19886.1"; havana_gene "OTTMUSG00000021307.1"; havana_transcript "OTTMUST00000050517.1";
chr5	HAVANA	exon	149973045	149973116	0	+	.	gene_id "ENSMUSG00000053368.14"; transcript_id "ENSMUST00000110496.5"; gene_type "protein_coding"; gene_name "Rxfp2"; transcript_type "protein_coding"; transcript_name "Rxfp2-202"; exon_number 7; exon_id "ENSMUSE00001305093.2"; level 2; protein_id "ENSMUSP00000106122.2"; transcript_support_level "1"; mgi_id "MGI:2153463"; tag "basic"; tag "CCDS"; ccdsid "CCDS80480.1"; havana_gene "OTTMUSG00000021307.1"; havana_transcript "OTTMUST00000050521.1";
chr5	HAVANA	CDS	149973045	149973116	0	+	1	gene_id "ENSMUSG00000053368.14"; transcript_id "ENSMUST00000110496.5"; gene_type "protein_coding"; gene_name "Rxfp2"; transcript_type "protein_coding"; transcript_name "Rxfp2-202"; exon_number 7; exon_id "ENSMUSE00001305093.2"; level 2; protein_id "ENSMUSP00000106122.2"; transcript_support_level "1"; mgi_id "MGI:2153463"; tag "basic"; tag "CCDS"; ccdsid "CCDS80480.1"; havana_gene "OTTMUSG00000021307.1"; havana_transcript "OTTMUST00000050521.1";
chr5	HAVANA	exon	149973045	149973116	0	+	.	gene_id "ENSMUSG00000053368.14"; transcript_id "ENSMUST00000201612.2"; gene_type "protein_coding"; gene_name "Rxfp2"; transcript_type "protein_coding"; transcript_name "Rxfp2-206"; exon_number 7; exon_id "ENSMUSE00001305093.2"; level 2; protein_id "ENSMUSP00000144536.2"; transcript_support_level "1"; mgi_id "MGI:2153463"; tag "basic"; tag "CCDS"; ccdsid "CCDS80479.1"; havana_gene "OTTMUSG00000021307.1"; havana_transcript "OTTMUST00000137347.1";
chr5	HAVANA	CDS	149973045	149973116	0	+	1	gene_id "ENSMUSG00000053368.14"; transcript_id "ENSMUST00000201612.2"; gene_type "protein_coding"; gene_name "Rxfp2"; transcript_type "protein_coding"; transcript_name "Rxfp2-206"; exon_number 7; exon_id "ENSMUSE00001305093.2"; level 2; protein_id "ENSMUSP00000144536.2"; transcript_support_level "1"; mgi_id "MGI:2153463"; tag "basic"; tag "CCDS"; ccdsid "CCDS80479.1"; havana_gene "OTTMUSG00000021307.1"; havana_transcript "OTTMUST00000137347.1";
chr5	ENSEMBL_gcm37	exon	149973045	149973116	0.0583208053560836	+	.	gene_id "ENSMUSG00000053368.14"; transcript_id "ENSMUSG00000053368.14_tx_10"; exon_id "chr5_149973045_149973116_+"; exonnum "6"; txlen "2275";
chr5	ENSEMBL_gcm37	exon	149973045	149973116	0.0583188828322794	+	.	gene_id "ENSMUSG00000053368.14"; transcript_id "ENSMUSG00000053368.14_tx_11"; exon_id "chr5_149973045_149973116_+"; exonnum "5"; txlen "2377";
chr5	ENSEMBL_gcm37	exon	149973045	149973116	0.0477304563452117	+	.	gene_id "ENSMUSG00000053368.14"; transcript_id "ENSMUSG00000053368.14_tx_13"; exon_id "chr5_149973045_149973116_+"; exonnum "7"; txlen "1687";
chr5	ENSEMBL_gcm37	exon	149973045	149973116	0.0472172256318223	+	.	gene_id "ENSMUSG00000053368.14"; transcript_id "ENSMUSG00000053368.14_tx_14"; exon_id "chr5_149973045_149973116_+"; exonnum "5"; txlen "1453";
chr5	ENSEMBL_gcm37	exon	149973045	149973116	0.0472172256318223	+	.	gene_id "ENSMUSG00000053368.14"; transcript_id "ENSMUSG00000053368.14_tx_15"; exon_id "chr5_149973045_149973116_+"; exonnum "6"; txlen "1609";
chr5	ENSEMBL_gcm37	exon	149973045	149973116	0.0122044969397285	+	.	gene_id "ENSMUSG00000053368.14"; transcript_id "ENSMUSG00000053368.14_tx_16"; exon_id "chr5_149973045_149973116_+"; exonnum "9"; txlen "3274";
chr5	ENSEMBL_gcm37	exon	149973045	149973116	0.117906191329303	+	.	gene_id "ENSMUSG00000053368.14"; transcript_id "ENSMUSG00000053368.14_tx_2"; exon_id "chr5_149973045_149973116_+"; exonnum "6"; txlen "2527";
chr5	ENSEMBL_gcm37	exon	149973045	149973116	0.0956863167225315	+	.	gene_id "ENSMUSG00000053368.14"; transcript_id "ENSMUSG00000053368.14_tx_3"; exon_id "chr5_149973045_149973116_+"; exonnum "5"; txlen "2449";
chr5	ENSEMBL_gcm37	exon	149973045	149973116	0.075674241094464	+	.	gene_id "ENSMUSG00000053368.14"; transcript_id "ENSMUSG00000053368.14_tx_5"; exon_id "chr5_149973045_149973116_+"; exonnum "6"; txlen "2455";
chr5	ENSEMBL_gcm37	exon	149973045	149973116	0.0713390691611228	+	.	gene_id "ENSMUSG00000053368.14"; transcript_id "ENSMUSG00000053368.14_tx_6"; exon_id "chr5_149973045_149973116_+"; exonnum "6"; txlen "1531";
chr5	ENSEMBL_gcm37	exon	149973045	149973116	0.0710784815277269	+	.	gene_id "ENSMUSG00000053368.14"; transcript_id "ENSMUSG00000053368.14_tx_7"; exon_id "chr5_149973045_149973116_+"; exonnum "7"; txlen "2425";
chr5	ENSEMBL_gcm37	exon	149973045	149973116	0.0674334311929717	+	.	gene_id "ENSMUSG00000053368.14"; transcript_id "ENSMUSG00000053368.14_tx_8"; exon_id "chr5_149973045_149973116_+"; exonnum "7"; txlen "2353";
chr5	ENSEMBL_gcm37	exon	149973045	149973116	0.0583208053560836	+	.	gene_id "ENSMUSG00000053368.14"; transcript_id "ENSMUSG00000053368.14_tx_9"; exon_id "chr5_149973045_149973116_+"; exonnum "6"; txlen "2347";
chr5	sragcm37_es	exon	149974236	149974339	0.0508777057827272	+	.	gene_id "ENSMUSG00000053368.14"; transcript_id "ENSMUSG00000053368.14_tx_12"; exon_id "chr5_149974236_149974339_+"; exonnum "1"; txlen "1860";
chr5	HAVANA	exon	149974983	149975096	0	+	.	gene_id "ENSMUSG00000053368.14"; transcript_id "ENSMUST00000201612.2"; gene_type "protein_coding"; gene_name "Rxfp2"; transcript_type "protein_coding"; transcript_name "Rxfp2-206"; exon_number 8; exon_id "ENSMUSE00001359920.2"; level 2; protein_id "ENSMUSP00000144536.2"; transcript_support_level "1"; mgi_id "MGI:2153463"; tag "basic"; tag "CCDS"; ccdsid "CCDS80479.1"; havana_gene "OTTMUSG00000021307.1"; havana_transcript "OTTMUST00000137347.1";
chr5	HAVANA	CDS	149974983	149975096	0	+	1	gene_id "ENSMUSG00000053368.14"; transcript_id "ENSMUST00000201612.2"; gene_type "protein_coding"; gene_name "Rxfp2"; transcript_type "protein_coding"; transcript_name "Rxfp2-206"; exon_number 8; exon_id "ENSMUSE00001359920.2"; level 2; protein_id "ENSMUSP00000144536.2"; transcript_support_level "1"; mgi_id "MGI:2153463"; tag "basic"; tag "CCDS"; ccdsid "CCDS80479.1"; havana_gene "OTTMUSG00000021307.1"; havana_transcript "OTTMUST00000137347.1";
chr5	HAVANA	exon	149975025	149975096	0	+	.	gene_id "ENSMUSG00000053368.14"; transcript_id "ENSMUST00000143989.2"; gene_type "protein_coding"; gene_name "Rxfp2"; transcript_type "retained_intron"; transcript_name "Rxfp2-205"; exon_number 8; exon_id "ENSMUSE00001267997.2"; level 2; transcript_support_level "2"; mgi_id "MGI:2153463"; havana_gene "OTTMUSG00000021307.1"; havana_transcript "OTTMUST00000050520.1";
chr5	HAVANA	exon	149975025	149975096	0	+	.	gene_id "ENSMUSG00000053368.14"; transcript_id "ENSMUST00000065745.10"; gene_type "protein_coding"; gene_name "Rxfp2"; transcript_type "protein_coding"; transcript_name "Rxfp2-201"; exon_number 8; exon_id "ENSMUSE00001229879.2"; level 2; protein_id "ENSMUSP00000067897.4"; transcript_support_level "1"; mgi_id "MGI:2153463"; tag "basic"; tag "Ensembl_canonical"; tag "GENCODE_Primary"; tag "appris_principal_1"; tag "CCDS"; ccdsid "CCDS19886.1"; havana_gene "OTTMUSG00000021307.1"; havana_transcript "OTTMUST00000050517.1";
chr5	HAVANA	CDS	149975025	149975096	0	+	1	gene_id "ENSMUSG00000053368.14"; transcript_id "ENSMUST00000065745.10"; gene_type "protein_coding"; gene_name "Rxfp2"; transcript_type "protein_coding"; transcript_name "Rxfp2-201"; exon_number 8; exon_id "ENSMUSE00001229879.2"; level 2; protein_id "ENSMUSP00000067897.4"; transcript_support_level "1"; mgi_id "MGI:2153463"; tag "basic"; tag "Ensembl_canonical"; tag "GENCODE_Primary"; tag "appris_principal_1"; tag "CCDS"; ccdsid "CCDS19886.1"; havana_gene "OTTMUSG00000021307.1"; havana_transcript "OTTMUST00000050517.1";
chr5	HAVANA	exon	149975025	149975096	0	+	.	gene_id "ENSMUSG00000053368.14"; transcript_id "ENSMUST00000110496.5"; gene_type "protein_coding"; gene_name "Rxfp2"; transcript_type "protein_coding"; transcript_name "Rxfp2-202"; exon_number 8; exon_id "ENSMUSE00001229879.2"; level 2; protein_id "ENSMUSP00000106122.2"; transcript_support_level "1"; mgi_id "MGI:2153463"; tag "basic"; tag "CCDS"; ccdsid "CCDS80480.1"; havana_gene "OTTMUSG00000021307.1"; havana_transcript "OTTMUST00000050521.1";
chr5	HAVANA	CDS	149975025	149975096	0	+	1	gene_id "ENSMUSG00000053368.14"; transcript_id "ENSMUST00000110496.5"; gene_type "protein_coding"; gene_name "Rxfp2"; transcript_type "protein_coding"; transcript_name "Rxfp2-202"; exon_number 8; exon_id "ENSMUSE00001229879.2"; level 2; protein_id "ENSMUSP00000106122.2"; transcript_support_level "1"; mgi_id "MGI:2153463"; tag "basic"; tag "CCDS"; ccdsid "CCDS80480.1"; havana_gene "OTTMUSG00000021307.1"; havana_transcript "OTTMUST00000050521.1";
chr5	ENSEMBL_gcm37	exon	149975025	149975096	0.0583208053560836	+	.	gene_id "ENSMUSG00000053368.14"; transcript_id "ENSMUSG00000053368.14_tx_10"; exon_id "chr5_149975025_149975096_+"; exonnum "7"; txlen "2275";
chr5	ENSEMBL_gcm37	exon	149975025	149975096	0.0583188828322794	+	.	gene_id "ENSMUSG00000053368.14"; transcript_id "ENSMUSG00000053368.14_tx_11"; exon_id "chr5_149975025_149975096_+"; exonnum "6"; txlen "2377";
chr5	ENSEMBL_gcm37	exon	149975025	149975096	0.0508777057827272	+	.	gene_id "ENSMUSG00000053368.14"; transcript_id "ENSMUSG00000053368.14_tx_12"; exon_id "chr5_149975025_149975096_+"; exonnum "2"; txlen "1860";
chr5	ENSEMBL_gcm37	exon	149975025	149975096	0.0477304563452117	+	.	gene_id "ENSMUSG00000053368.14"; transcript_id "ENSMUSG00000053368.14_tx_13"; exon_id "chr5_149975025_149975096_+"; exonnum "8"; txlen "1687";
chr5	ENSEMBL_gcm37	exon	149975025	149975096	0.0472172256318223	+	.	gene_id "ENSMUSG00000053368.14"; transcript_id "ENSMUSG00000053368.14_tx_14"; exon_id "chr5_149975025_149975096_+"; exonnum "6"; txlen "1453";
chr5	ENSEMBL_gcm37	exon	149975025	149975096	0.0472172256318223	+	.	gene_id "ENSMUSG00000053368.14"; transcript_id "ENSMUSG00000053368.14_tx_15"; exon_id "chr5_149975025_149975096_+"; exonnum "7"; txlen "1609";
chr5	ENSEMBL_gcm37	exon	149975025	149975096	0.0122044969397285	+	.	gene_id "ENSMUSG00000053368.14"; transcript_id "ENSMUSG00000053368.14_tx_16"; exon_id "chr5_149975025_149975096_+"; exonnum "10"; txlen "3274";
chr5	ENSEMBL_gcm37	exon	149975025	149975096	0.117906191329303	+	.	gene_id "ENSMUSG00000053368.14"; transcript_id "ENSMUSG00000053368.14_tx_2"; exon_id "chr5_149975025_149975096_+"; exonnum "7"; txlen "2527";
chr5	ENSEMBL_gcm37	exon	149975025	149975096	0.0956863167225315	+	.	gene_id "ENSMUSG00000053368.14"; transcript_id "ENSMUSG00000053368.14_tx_3"; exon_id "chr5_149975025_149975096_+"; exonnum "6"; txlen "2449";
chr5	ENSEMBL_gcm37	exon	149975025	149975096	0.075674241094464	+	.	gene_id "ENSMUSG00000053368.14"; transcript_id "ENSMUSG00000053368.14_tx_5"; exon_id "chr5_149975025_149975096_+"; exonnum "7"; txlen "2455";
chr5	ENSEMBL_gcm37	exon	149975025	149975096	0.0713390691611228	+	.	gene_id "ENSMUSG00000053368.14"; transcript_id "ENSMUSG00000053368.14_tx_6"; exon_id "chr5_149975025_149975096_+"; exonnum "7"; txlen "1531";
chr5	ENSEMBL_gcm37	exon	149975025	149975096	0.0710784815277269	+	.	gene_id "ENSMUSG00000053368.14"; transcript_id "ENSMUSG00000053368.14_tx_7"; exon_id "chr5_149975025_149975096_+"; exonnum "8"; txlen "2425";
chr5	ENSEMBL_gcm37	exon	149975025	149975096	0.0674334311929717	+	.	gene_id "ENSMUSG00000053368.14"; transcript_id "ENSMUSG00000053368.14_tx_8"; exon_id "chr5_149975025_149975096_+"; exonnum "8"; txlen "2353";
chr5	ENSEMBL_gcm37	exon	149975025	149975096	0.0583208053560836	+	.	gene_id "ENSMUSG00000053368.14"; transcript_id "ENSMUSG00000053368.14_tx_9"; exon_id "chr5_149975025_149975096_+"; exonnum "7"; txlen "2347";
chr5	HAVANA	exon	149976306	149976377	0	+	.	gene_id "ENSMUSG00000053368.14"; transcript_id "ENSMUST00000143989.2"; gene_type "protein_coding"; gene_name "Rxfp2"; transcript_type "retained_intron"; transcript_name "Rxfp2-205"; exon_number 9; exon_id "ENSMUSE00001287052.2"; level 2; transcript_support_level "2"; mgi_id "MGI:2153463"; havana_gene "OTTMUSG00000021307.1"; havana_transcript "OTTMUST00000050520.1";
chr5	HAVANA	exon	149976306	149976377	0	+	.	gene_id "ENSMUSG00000053368.14"; transcript_id "ENSMUST00000065745.10"; gene_type "protein_coding"; gene_name "Rxfp2"; transcript_type "protein_coding"; transcript_name "Rxfp2-201"; exon_number 9; exon_id "ENSMUSE00001244397.2"; level 2; protein_id "ENSMUSP00000067897.4"; transcript_support_level "1"; mgi_id "MGI:2153463"; tag "basic"; tag "Ensembl_canonical"; tag "GENCODE_Primary"; tag "appris_principal_1"; tag "CCDS"; ccdsid "CCDS19886.1"; havana_gene "OTTMUSG00000021307.1"; havana_transcript "OTTMUST00000050517.1";
chr5	HAVANA	CDS	149976306	149976377	0	+	1	gene_id "ENSMUSG00000053368.14"; transcript_id "ENSMUST00000065745.10"; gene_type "protein_coding"; gene_name "Rxfp2"; transcript_type "protein_coding"; transcript_name "Rxfp2-201"; exon_number 9; exon_id "ENSMUSE00001244397.2"; level 2; protein_id "ENSMUSP00000067897.4"; transcript_support_level "1"; mgi_id "MGI:2153463"; tag "basic"; tag "Ensembl_canonical"; tag "GENCODE_Primary"; tag "appris_principal_1"; tag "CCDS"; ccdsid "CCDS19886.1"; havana_gene "OTTMUSG00000021307.1"; havana_transcript "OTTMUST00000050517.1";
chr5	HAVANA	exon	149976306	149976377	0	+	.	gene_id "ENSMUSG00000053368.14"; transcript_id "ENSMUST00000110496.5"; gene_type "protein_coding"; gene_name "Rxfp2"; transcript_type "protein_coding"; transcript_name "Rxfp2-202"; exon_number 9; exon_id "ENSMUSE00001244397.2"; level 2; protein_id "ENSMUSP00000106122.2"; transcript_support_level "1"; mgi_id "MGI:2153463"; tag "basic"; tag "CCDS"; ccdsid "CCDS80480.1"; havana_gene "OTTMUSG00000021307.1"; havana_transcript "OTTMUST00000050521.1";
chr5	HAVANA	CDS	149976306	149976377	0	+	1	gene_id "ENSMUSG00000053368.14"; transcript_id "ENSMUST00000110496.5"; gene_type "protein_coding"; gene_name "Rxfp2"; transcript_type "protein_coding"; transcript_name "Rxfp2-202"; exon_number 9; exon_id "ENSMUSE00001244397.2"; level 2; protein_id "ENSMUSP00000106122.2"; transcript_support_level "1"; mgi_id "MGI:2153463"; tag "basic"; tag "CCDS"; ccdsid "CCDS80480.1"; havana_gene "OTTMUSG00000021307.1"; havana_transcript "OTTMUST00000050521.1";
chr5	HAVANA	exon	149976306	149976377	0	+	.	gene_id "ENSMUSG00000053368.14"; transcript_id "ENSMUST00000201612.2"; gene_type "protein_coding"; gene_name "Rxfp2"; transcript_type "protein_coding"; transcript_name "Rxfp2-206"; exon_number 9; exon_id "ENSMUSE00001244397.2"; level 2; protein_id "ENSMUSP00000144536.2"; transcript_support_level "1"; mgi_id "MGI:2153463"; tag "basic"; tag "CCDS"; ccdsid "CCDS80479.1"; havana_gene "OTTMUSG00000021307.1"; havana_transcript "OTTMUST00000137347.1";
chr5	HAVANA	CDS	149976306	149976377	0	+	1	gene_id "ENSMUSG00000053368.14"; transcript_id "ENSMUST00000201612.2"; gene_type "protein_coding"; gene_name "Rxfp2"; transcript_type "protein_coding"; transcript_name "Rxfp2-206"; exon_number 9; exon_id "ENSMUSE00001244397.2"; level 2; protein_id "ENSMUSP00000144536.2"; transcript_support_level "1"; mgi_id "MGI:2153463"; tag "basic"; tag "CCDS"; ccdsid "CCDS80479.1"; havana_gene "OTTMUSG00000021307.1"; havana_transcript "OTTMUST00000137347.1";
chr5	ENSEMBL_gcm37	exon	149976306	149976377	0.0583208053560836	+	.	gene_id "ENSMUSG00000053368.14"; transcript_id "ENSMUSG00000053368.14_tx_10"; exon_id "chr5_149976306_149976377_+"; exonnum "8"; txlen "2275";
chr5	ENSEMBL_gcm37	exon	149976306	149976377	0.0583188828322794	+	.	gene_id "ENSMUSG00000053368.14"; transcript_id "ENSMUSG00000053368.14_tx_11"; exon_id "chr5_149976306_149976377_+"; exonnum "7"; txlen "2377";
chr5	ENSEMBL_gcm37	exon	149976306	149976377	0.0508777057827272	+	.	gene_id "ENSMUSG00000053368.14"; transcript_id "ENSMUSG00000053368.14_tx_12"; exon_id "chr5_149976306_149976377_+"; exonnum "3"; txlen "1860";
chr5	ENSEMBL_gcm37	exon	149976306	149976377	0.0477304563452117	+	.	gene_id "ENSMUSG00000053368.14"; transcript_id "ENSMUSG00000053368.14_tx_13"; exon_id "chr5_149976306_149976377_+"; exonnum "9"; txlen "1687";
chr5	ENSEMBL_gcm37	exon	149976306	149976377	0.0472172256318223	+	.	gene_id "ENSMUSG00000053368.14"; transcript_id "ENSMUSG00000053368.14_tx_14"; exon_id "chr5_149976306_149976377_+"; exonnum "7"; txlen "1453";
chr5	ENSEMBL_gcm37	exon	149976306	149976377	0.0472172256318223	+	.	gene_id "ENSMUSG00000053368.14"; transcript_id "ENSMUSG00000053368.14_tx_15"; exon_id "chr5_149976306_149976377_+"; exonnum "8"; txlen "1609";
chr5	ENSEMBL_gcm37	exon	149976306	149976377	0.0122044969397285	+	.	gene_id "ENSMUSG00000053368.14"; transcript_id "ENSMUSG00000053368.14_tx_16"; exon_id "chr5_149976306_149976377_+"; exonnum "11"; txlen "3274";
chr5	ENSEMBL_gcm37	exon	149976306	149976377	0.117906191329303	+	.	gene_id "ENSMUSG00000053368.14"; transcript_id "ENSMUSG00000053368.14_tx_2"; exon_id "chr5_149976306_149976377_+"; exonnum "8"; txlen "2527";
chr5	ENSEMBL_gcm37	exon	149976306	149976377	0.0956863167225315	+	.	gene_id "ENSMUSG00000053368.14"; transcript_id "ENSMUSG00000053368.14_tx_3"; exon_id "chr5_149976306_149976377_+"; exonnum "7"; txlen "2449";
chr5	ENSEMBL_gcm37	exon	149976306	149976377	0.075674241094464	+	.	gene_id "ENSMUSG00000053368.14"; transcript_id "ENSMUSG00000053368.14_tx_5"; exon_id "chr5_149976306_149976377_+"; exonnum "8"; txlen "2455";
chr5	ENSEMBL_gcm37	exon	149976306	149976377	0.0713390691611228	+	.	gene_id "ENSMUSG00000053368.14"; transcript_id "ENSMUSG00000053368.14_tx_6"; exon_id "chr5_149976306_149976377_+"; exonnum "8"; txlen "1531";
chr5	ENSEMBL_gcm37	exon	149976306	149976377	0.0710784815277269	+	.	gene_id "ENSMUSG00000053368.14"; transcript_id "ENSMUSG00000053368.14_tx_7"; exon_id "chr5_149976306_149976377_+"; exonnum "9"; txlen "2425";
chr5	ENSEMBL_gcm37	exon	149976306	149976377	0.0674334311929717	+	.	gene_id "ENSMUSG00000053368.14"; transcript_id "ENSMUSG00000053368.14_tx_8"; exon_id "chr5_149976306_149976377_+"; exonnum "9"; txlen "2353";
chr5	ENSEMBL_gcm37	exon	149976306	149976377	0.0583208053560836	+	.	gene_id "ENSMUSG00000053368.14"; transcript_id "ENSMUSG00000053368.14_tx_9"; exon_id "chr5_149976306_149976377_+"; exonnum "8"; txlen "2347";
chr5	HAVANA	exon	149979376	149979447	0	+	.	gene_id "ENSMUSG00000053368.14"; transcript_id "ENSMUST00000143989.2"; gene_type "protein_coding"; gene_name "Rxfp2"; transcript_type "retained_intron"; transcript_name "Rxfp2-205"; exon_number 10; exon_id "ENSMUSE00001222560.2"; level 2; transcript_support_level "2"; mgi_id "MGI:2153463"; havana_gene "OTTMUSG00000021307.1"; havana_transcript "OTTMUST00000050520.1";
chr5	HAVANA	exon	149979376	149979447	0	+	.	gene_id "ENSMUSG00000053368.14"; transcript_id "ENSMUST00000065745.10"; gene_type "protein_coding"; gene_name "Rxfp2"; transcript_type "protein_coding"; transcript_name "Rxfp2-201"; exon_number 10; exon_id "ENSMUSE00001270333.2"; level 2; protein_id "ENSMUSP00000067897.4"; transcript_support_level "1"; mgi_id "MGI:2153463"; tag "basic"; tag "Ensembl_canonical"; tag "GENCODE_Primary"; tag "appris_principal_1"; tag "CCDS"; ccdsid "CCDS19886.1"; havana_gene "OTTMUSG00000021307.1"; havana_transcript "OTTMUST00000050517.1";
chr5	HAVANA	CDS	149979376	149979447	0	+	1	gene_id "ENSMUSG00000053368.14"; transcript_id "ENSMUST00000065745.10"; gene_type "protein_coding"; gene_name "Rxfp2"; transcript_type "protein_coding"; transcript_name "Rxfp2-201"; exon_number 10; exon_id "ENSMUSE00001270333.2"; level 2; protein_id "ENSMUSP00000067897.4"; transcript_support_level "1"; mgi_id "MGI:2153463"; tag "basic"; tag "Ensembl_canonical"; tag "GENCODE_Primary"; tag "appris_principal_1"; tag "CCDS"; ccdsid "CCDS19886.1"; havana_gene "OTTMUSG00000021307.1"; havana_transcript "OTTMUST00000050517.1";
chr5	HAVANA	exon	149979376	149979447	0	+	.	gene_id "ENSMUSG00000053368.14"; transcript_id "ENSMUST00000110496.5"; gene_type "protein_coding"; gene_name "Rxfp2"; transcript_type "protein_coding"; transcript_name "Rxfp2-202"; exon_number 10; exon_id "ENSMUSE00001270333.2"; level 2; protein_id "ENSMUSP00000106122.2"; transcript_support_level "1"; mgi_id "MGI:2153463"; tag "basic"; tag "CCDS"; ccdsid "CCDS80480.1"; havana_gene "OTTMUSG00000021307.1"; havana_transcript "OTTMUST00000050521.1";
chr5	HAVANA	CDS	149979376	149979447	0	+	1	gene_id "ENSMUSG00000053368.14"; transcript_id "ENSMUST00000110496.5"; gene_type "protein_coding"; gene_name "Rxfp2"; transcript_type "protein_coding"; transcript_name "Rxfp2-202"; exon_number 10; exon_id "ENSMUSE00001270333.2"; level 2; protein_id "ENSMUSP00000106122.2"; transcript_support_level "1"; mgi_id "MGI:2153463"; tag "basic"; tag "CCDS"; ccdsid "CCDS80480.1"; havana_gene "OTTMUSG00000021307.1"; havana_transcript "OTTMUST00000050521.1";
chr5	HAVANA	exon	149979376	149979447	0	+	.	gene_id "ENSMUSG00000053368.14"; transcript_id "ENSMUST00000201612.2"; gene_type "protein_coding"; gene_name "Rxfp2"; transcript_type "protein_coding"; transcript_name "Rxfp2-206"; exon_number 10; exon_id "ENSMUSE00001270333.2"; level 2; protein_id "ENSMUSP00000144536.2"; transcript_support_level "1"; mgi_id "MGI:2153463"; tag "basic"; tag "CCDS"; ccdsid "CCDS80479.1"; havana_gene "OTTMUSG00000021307.1"; havana_transcript "OTTMUST00000137347.1";
chr5	HAVANA	CDS	149979376	149979447	0	+	1	gene_id "ENSMUSG00000053368.14"; transcript_id "ENSMUST00000201612.2"; gene_type "protein_coding"; gene_name "Rxfp2"; transcript_type "protein_coding"; transcript_name "Rxfp2-206"; exon_number 10; exon_id "ENSMUSE00001270333.2"; level 2; protein_id "ENSMUSP00000144536.2"; transcript_support_level "1"; mgi_id "MGI:2153463"; tag "basic"; tag "CCDS"; ccdsid "CCDS80479.1"; havana_gene "OTTMUSG00000021307.1"; havana_transcript "OTTMUST00000137347.1";
chr5	ENSEMBL_gcm37	exon	149979376	149979447	0.0583208053560836	+	.	gene_id "ENSMUSG00000053368.14"; transcript_id "ENSMUSG00000053368.14_tx_10"; exon_id "chr5_149979376_149979447_+"; exonnum "9"; txlen "2275";
chr5	ENSEMBL_gcm37	exon	149979376	149979447	0.0583188828322794	+	.	gene_id "ENSMUSG00000053368.14"; transcript_id "ENSMUSG00000053368.14_tx_11"; exon_id "chr5_149979376_149979447_+"; exonnum "8"; txlen "2377";
chr5	ENSEMBL_gcm37	exon	149979376	149979447	0.0508777057827272	+	.	gene_id "ENSMUSG00000053368.14"; transcript_id "ENSMUSG00000053368.14_tx_12"; exon_id "chr5_149979376_149979447_+"; exonnum "4"; txlen "1860";
chr5	ENSEMBL_gcm37	exon	149979376	149979447	0.0477304563452117	+	.	gene_id "ENSMUSG00000053368.14"; transcript_id "ENSMUSG00000053368.14_tx_13"; exon_id "chr5_149979376_149979447_+"; exonnum "10"; txlen "1687";
chr5	ENSEMBL_gcm37	exon	149979376	149979447	0.0472172256318223	+	.	gene_id "ENSMUSG00000053368.14"; transcript_id "ENSMUSG00000053368.14_tx_14"; exon_id "chr5_149979376_149979447_+"; exonnum "8"; txlen "1453";
chr5	ENSEMBL_gcm37	exon	149979376	149979447	0.0472172256318223	+	.	gene_id "ENSMUSG00000053368.14"; transcript_id "ENSMUSG00000053368.14_tx_15"; exon_id "chr5_149979376_149979447_+"; exonnum "9"; txlen "1609";
chr5	ENSEMBL_gcm37	exon	149979376	149979447	0.0122044969397285	+	.	gene_id "ENSMUSG00000053368.14"; transcript_id "ENSMUSG00000053368.14_tx_16"; exon_id "chr5_149979376_149979447_+"; exonnum "12"; txlen "3274";
chr5	ENSEMBL_gcm37	exon	149979376	149979447	0.117906191329303	+	.	gene_id "ENSMUSG00000053368.14"; transcript_id "ENSMUSG00000053368.14_tx_2"; exon_id "chr5_149979376_149979447_+"; exonnum "9"; txlen "2527";
chr5	ENSEMBL_gcm37	exon	149979376	149979447	0.0956863167225315	+	.	gene_id "ENSMUSG00000053368.14"; transcript_id "ENSMUSG00000053368.14_tx_3"; exon_id "chr5_149979376_149979447_+"; exonnum "8"; txlen "2449";
chr5	ENSEMBL_gcm37	exon	149979376	149979447	0.075674241094464	+	.	gene_id "ENSMUSG00000053368.14"; transcript_id "ENSMUSG00000053368.14_tx_5"; exon_id "chr5_149979376_149979447_+"; exonnum "9"; txlen "2455";
chr5	ENSEMBL_gcm37	exon	149979376	149979447	0.0713390691611228	+	.	gene_id "ENSMUSG00000053368.14"; transcript_id "ENSMUSG00000053368.14_tx_6"; exon_id "chr5_149979376_149979447_+"; exonnum "9"; txlen "1531";
chr5	ENSEMBL_gcm37	exon	149979376	149979447	0.0710784815277269	+	.	gene_id "ENSMUSG00000053368.14"; transcript_id "ENSMUSG00000053368.14_tx_7"; exon_id "chr5_149979376_149979447_+"; exonnum "10"; txlen "2425";
chr5	ENSEMBL_gcm37	exon	149979376	149979447	0.0674334311929717	+	.	gene_id "ENSMUSG00000053368.14"; transcript_id "ENSMUSG00000053368.14_tx_8"; exon_id "chr5_149979376_149979447_+"; exonnum "10"; txlen "2353";
chr5	ENSEMBL_gcm37	exon	149979376	149979447	0.0583208053560836	+	.	gene_id "ENSMUSG00000053368.14"; transcript_id "ENSMUSG00000053368.14_tx_9"; exon_id "chr5_149979376_149979447_+"; exonnum "9"; txlen "2347";
chr5	HAVANA	exon	149980256	149980327	0	+	.	gene_id "ENSMUSG00000053368.14"; transcript_id "ENSMUST00000143989.2"; gene_type "protein_coding"; gene_name "Rxfp2"; transcript_type "retained_intron"; transcript_name "Rxfp2-205"; exon_number 11; exon_id "ENSMUSE00001303281.2"; level 2; transcript_support_level "2"; mgi_id "MGI:2153463"; havana_gene "OTTMUSG00000021307.1"; havana_transcript "OTTMUST00000050520.1";
chr5	HAVANA	exon	149980256	149980327	0	+	.	gene_id "ENSMUSG00000053368.14"; transcript_id "ENSMUST00000065745.10"; gene_type "protein_coding"; gene_name "Rxfp2"; transcript_type "protein_coding"; transcript_name "Rxfp2-201"; exon_number 11; exon_id "ENSMUSE00001211537.2"; level 2; protein_id "ENSMUSP00000067897.4"; transcript_support_level "1"; mgi_id "MGI:2153463"; tag "basic"; tag "Ensembl_canonical"; tag "GENCODE_Primary"; tag "appris_principal_1"; tag "CCDS"; ccdsid "CCDS19886.1"; havana_gene "OTTMUSG00000021307.1"; havana_transcript "OTTMUST00000050517.1";
chr5	HAVANA	CDS	149980256	149980327	0	+	1	gene_id "ENSMUSG00000053368.14"; transcript_id "ENSMUST00000065745.10"; gene_type "protein_coding"; gene_name "Rxfp2"; transcript_type "protein_coding"; transcript_name "Rxfp2-201"; exon_number 11; exon_id "ENSMUSE00001211537.2"; level 2; protein_id "ENSMUSP00000067897.4"; transcript_support_level "1"; mgi_id "MGI:2153463"; tag "basic"; tag "Ensembl_canonical"; tag "GENCODE_Primary"; tag "appris_principal_1"; tag "CCDS"; ccdsid "CCDS19886.1"; havana_gene "OTTMUSG00000021307.1"; havana_transcript "OTTMUST00000050517.1";
chr5	ENSEMBL_gcm37	exon	149980256	149980327	0.0508777057827272	+	.	gene_id "ENSMUSG00000053368.14"; transcript_id "ENSMUSG00000053368.14_tx_12"; exon_id "chr5_149980256_149980327_+"; exonnum "5"; txlen "1860";
chr5	ENSEMBL_gcm37	exon	149980256	149980327	0.0477304563452117	+	.	gene_id "ENSMUSG00000053368.14"; transcript_id "ENSMUSG00000053368.14_tx_13"; exon_id "chr5_149980256_149980327_+"; exonnum "11"; txlen "1687";
chr5	ENSEMBL_gcm37	exon	149980256	149980327	0.0472172256318223	+	.	gene_id "ENSMUSG00000053368.14"; transcript_id "ENSMUSG00000053368.14_tx_14"; exon_id "chr5_149980256_149980327_+"; exonnum "9"; txlen "1453";
chr5	ENSEMBL_gcm37	exon	149980256	149980327	0.0472172256318223	+	.	gene_id "ENSMUSG00000053368.14"; transcript_id "ENSMUSG00000053368.14_tx_15"; exon_id "chr5_149980256_149980327_+"; exonnum "10"; txlen "1609";
chr5	ENSEMBL_gcm37	exon	149980256	149980327	0.0122044969397285	+	.	gene_id "ENSMUSG00000053368.14"; transcript_id "ENSMUSG00000053368.14_tx_16"; exon_id "chr5_149980256_149980327_+"; exonnum "13"; txlen "3274";
chr5	ENSEMBL_gcm37	exon	149980256	149980327	0.117906191329303	+	.	gene_id "ENSMUSG00000053368.14"; transcript_id "ENSMUSG00000053368.14_tx_2"; exon_id "chr5_149980256_149980327_+"; exonnum "10"; txlen "2527";
chr5	ENSEMBL_gcm37	exon	149980256	149980327	0.0956863167225315	+	.	gene_id "ENSMUSG00000053368.14"; transcript_id "ENSMUSG00000053368.14_tx_3"; exon_id "chr5_149980256_149980327_+"; exonnum "9"; txlen "2449";
chr5	ENSEMBL_gcm37	exon	149980256	149980327	0.0713390691611228	+	.	gene_id "ENSMUSG00000053368.14"; transcript_id "ENSMUSG00000053368.14_tx_6"; exon_id "chr5_149980256_149980327_+"; exonnum "10"; txlen "1531";
chr5	ENSEMBL_gcm37	exon	149980256	149980327	0.0710784815277269	+	.	gene_id "ENSMUSG00000053368.14"; transcript_id "ENSMUSG00000053368.14_tx_7"; exon_id "chr5_149980256_149980327_+"; exonnum "11"; txlen "2425";
chr5	ENSEMBL_gcm37	exon	149980256	149980327	0.0583208053560836	+	.	gene_id "ENSMUSG00000053368.14"; transcript_id "ENSMUSG00000053368.14_tx_9"; exon_id "chr5_149980256_149980327_+"; exonnum "10"; txlen "2347";
chr5	HAVANA	exon	149983345	149983416	0	+	.	gene_id "ENSMUSG00000053368.14"; transcript_id "ENSMUST00000143989.2"; gene_type "protein_coding"; gene_name "Rxfp2"; transcript_type "retained_intron"; transcript_name "Rxfp2-205"; exon_number 12; exon_id "ENSMUSE00001240062.2"; level 2; transcript_support_level "2"; mgi_id "MGI:2153463"; havana_gene "OTTMUSG00000021307.1"; havana_transcript "OTTMUST00000050520.1";
chr5	HAVANA	exon	149983345	149983416	0	+	.	gene_id "ENSMUSG00000053368.14"; transcript_id "ENSMUST00000065745.10"; gene_type "protein_coding"; gene_name "Rxfp2"; transcript_type "protein_coding"; transcript_name "Rxfp2-201"; exon_number 12; exon_id "ENSMUSE00001256469.2"; level 2; protein_id "ENSMUSP00000067897.4"; transcript_support_level "1"; mgi_id "MGI:2153463"; tag "basic"; tag "Ensembl_canonical"; tag "GENCODE_Primary"; tag "appris_principal_1"; tag "CCDS"; ccdsid "CCDS19886.1"; havana_gene "OTTMUSG00000021307.1"; havana_transcript "OTTMUST00000050517.1";
chr5	HAVANA	CDS	149983345	149983416	0	+	1	gene_id "ENSMUSG00000053368.14"; transcript_id "ENSMUST00000065745.10"; gene_type "protein_coding"; gene_name "Rxfp2"; transcript_type "protein_coding"; transcript_name "Rxfp2-201"; exon_number 12; exon_id "ENSMUSE00001256469.2"; level 2; protein_id "ENSMUSP00000067897.4"; transcript_support_level "1"; mgi_id "MGI:2153463"; tag "basic"; tag "Ensembl_canonical"; tag "GENCODE_Primary"; tag "appris_principal_1"; tag "CCDS"; ccdsid "CCDS19886.1"; havana_gene "OTTMUSG00000021307.1"; havana_transcript "OTTMUST00000050517.1";
chr5	HAVANA	exon	149983345	149983416	0	+	.	gene_id "ENSMUSG00000053368.14"; transcript_id "ENSMUST00000110496.5"; gene_type "protein_coding"; gene_name "Rxfp2"; transcript_type "protein_coding"; transcript_name "Rxfp2-202"; exon_number 11; exon_id "ENSMUSE00001256469.2"; level 2; protein_id "ENSMUSP00000106122.2"; transcript_support_level "1"; mgi_id "MGI:2153463"; tag "basic"; tag "CCDS"; ccdsid "CCDS80480.1"; havana_gene "OTTMUSG00000021307.1"; havana_transcript "OTTMUST00000050521.1";
chr5	HAVANA	CDS	149983345	149983416	0	+	1	gene_id "ENSMUSG00000053368.14"; transcript_id "ENSMUST00000110496.5"; gene_type "protein_coding"; gene_name "Rxfp2"; transcript_type "protein_coding"; transcript_name "Rxfp2-202"; exon_number 11; exon_id "ENSMUSE00001256469.2"; level 2; protein_id "ENSMUSP00000106122.2"; transcript_support_level "1"; mgi_id "MGI:2153463"; tag "basic"; tag "CCDS"; ccdsid "CCDS80480.1"; havana_gene "OTTMUSG00000021307.1"; havana_transcript "OTTMUST00000050521.1";
chr5	HAVANA	exon	149983345	149983416	0	+	.	gene_id "ENSMUSG00000053368.14"; transcript_id "ENSMUST00000201612.2"; gene_type "protein_coding"; gene_name "Rxfp2"; transcript_type "protein_coding"; transcript_name "Rxfp2-206"; exon_number 11; exon_id "ENSMUSE00001256469.2"; level 2; protein_id "ENSMUSP00000144536.2"; transcript_support_level "1"; mgi_id "MGI:2153463"; tag "basic"; tag "CCDS"; ccdsid "CCDS80479.1"; havana_gene "OTTMUSG00000021307.1"; havana_transcript "OTTMUST00000137347.1";
chr5	HAVANA	CDS	149983345	149983416	0	+	1	gene_id "ENSMUSG00000053368.14"; transcript_id "ENSMUST00000201612.2"; gene_type "protein_coding"; gene_name "Rxfp2"; transcript_type "protein_coding"; transcript_name "Rxfp2-206"; exon_number 11; exon_id "ENSMUSE00001256469.2"; level 2; protein_id "ENSMUSP00000144536.2"; transcript_support_level "1"; mgi_id "MGI:2153463"; tag "basic"; tag "CCDS"; ccdsid "CCDS80479.1"; havana_gene "OTTMUSG00000021307.1"; havana_transcript "OTTMUST00000137347.1";
chr5	ENSEMBL_gcm37	exon	149983345	149983416	0.0583208053560836	+	.	gene_id "ENSMUSG00000053368.14"; transcript_id "ENSMUSG00000053368.14_tx_10"; exon_id "chr5_149983345_149983416_+"; exonnum "10"; txlen "2275";
chr5	ENSEMBL_gcm37	exon	149983345	149983416	0.0583188828322794	+	.	gene_id "ENSMUSG00000053368.14"; transcript_id "ENSMUSG00000053368.14_tx_11"; exon_id "chr5_149983345_149983416_+"; exonnum "9"; txlen "2377";
chr5	ENSEMBL_gcm37	exon	149983345	149983416	0.0508777057827272	+	.	gene_id "ENSMUSG00000053368.14"; transcript_id "ENSMUSG00000053368.14_tx_12"; exon_id "chr5_149983345_149983416_+"; exonnum "6"; txlen "1860";
chr5	ENSEMBL_gcm37	exon	149983345	149983416	0.0477304563452117	+	.	gene_id "ENSMUSG00000053368.14"; transcript_id "ENSMUSG00000053368.14_tx_13"; exon_id "chr5_149983345_149983416_+"; exonnum "12"; txlen "1687";
chr5	ENSEMBL_gcm37	exon	149983345	149983416	0.0472172256318223	+	.	gene_id "ENSMUSG00000053368.14"; transcript_id "ENSMUSG00000053368.14_tx_14"; exon_id "chr5_149983345_149983416_+"; exonnum "10"; txlen "1453";
chr5	ENSEMBL_gcm37	exon	149983345	149983416	0.0472172256318223	+	.	gene_id "ENSMUSG00000053368.14"; transcript_id "ENSMUSG00000053368.14_tx_15"; exon_id "chr5_149983345_149983416_+"; exonnum "11"; txlen "1609";
chr5	ENSEMBL_gcm37	exon	149983345	149983416	0.0122044969397285	+	.	gene_id "ENSMUSG00000053368.14"; transcript_id "ENSMUSG00000053368.14_tx_16"; exon_id "chr5_149983345_149983416_+"; exonnum "14"; txlen "3274";
chr5	ENSEMBL_gcm37	exon	149983345	149983416	0.117906191329303	+	.	gene_id "ENSMUSG00000053368.14"; transcript_id "ENSMUSG00000053368.14_tx_2"; exon_id "chr5_149983345_149983416_+"; exonnum "11"; txlen "2527";
chr5	ENSEMBL_gcm37	exon	149983345	149983416	0.0956863167225315	+	.	gene_id "ENSMUSG00000053368.14"; transcript_id "ENSMUSG00000053368.14_tx_3"; exon_id "chr5_149983345_149983416_+"; exonnum "10"; txlen "2449";
chr5	ENSEMBL_gcm37	exon	149983345	149983416	0.075674241094464	+	.	gene_id "ENSMUSG00000053368.14"; transcript_id "ENSMUSG00000053368.14_tx_5"; exon_id "chr5_149983345_149983416_+"; exonnum "10"; txlen "2455";
chr5	ENSEMBL_gcm37	exon	149983345	149983416	0.0713390691611228	+	.	gene_id "ENSMUSG00000053368.14"; transcript_id "ENSMUSG00000053368.14_tx_6"; exon_id "chr5_149983345_149983416_+"; exonnum "11"; txlen "1531";
chr5	ENSEMBL_gcm37	exon	149983345	149983416	0.0710784815277269	+	.	gene_id "ENSMUSG00000053368.14"; transcript_id "ENSMUSG00000053368.14_tx_7"; exon_id "chr5_149983345_149983416_+"; exonnum "12"; txlen "2425";
chr5	ENSEMBL_gcm37	exon	149983345	149983416	0.0674334311929717	+	.	gene_id "ENSMUSG00000053368.14"; transcript_id "ENSMUSG00000053368.14_tx_8"; exon_id "chr5_149983345_149983416_+"; exonnum "11"; txlen "2353";
chr5	ENSEMBL_gcm37	exon	149983345	149983416	0.0583208053560836	+	.	gene_id "ENSMUSG00000053368.14"; transcript_id "ENSMUSG00000053368.14_tx_9"; exon_id "chr5_149983345_149983416_+"; exonnum "11"; txlen "2347";
chr5	HAVANA	exon	149983526	149983597	0	+	.	gene_id "ENSMUSG00000053368.14"; transcript_id "ENSMUST00000143989.2"; gene_type "protein_coding"; gene_name "Rxfp2"; transcript_type "retained_intron"; transcript_name "Rxfp2-205"; exon_number 13; exon_id "ENSMUSE00001307384.2"; level 2; transcript_support_level "2"; mgi_id "MGI:2153463"; havana_gene "OTTMUSG00000021307.1"; havana_transcript "OTTMUST00000050520.1";
chr5	HAVANA	exon	149983526	149983597	0	+	.	gene_id "ENSMUSG00000053368.14"; transcript_id "ENSMUST00000065745.10"; gene_type "protein_coding"; gene_name "Rxfp2"; transcript_type "protein_coding"; transcript_name "Rxfp2-201"; exon_number 13; exon_id "ENSMUSE00001259439.2"; level 2; protein_id "ENSMUSP00000067897.4"; transcript_support_level "1"; mgi_id "MGI:2153463"; tag "basic"; tag "Ensembl_canonical"; tag "GENCODE_Primary"; tag "appris_principal_1"; tag "CCDS"; ccdsid "CCDS19886.1"; havana_gene "OTTMUSG00000021307.1"; havana_transcript "OTTMUST00000050517.1";
chr5	HAVANA	CDS	149983526	149983597	0	+	1	gene_id "ENSMUSG00000053368.14"; transcript_id "ENSMUST00000065745.10"; gene_type "protein_coding"; gene_name "Rxfp2"; transcript_type "protein_coding"; transcript_name "Rxfp2-201"; exon_number 13; exon_id "ENSMUSE00001259439.2"; level 2; protein_id "ENSMUSP00000067897.4"; transcript_support_level "1"; mgi_id "MGI:2153463"; tag "basic"; tag "Ensembl_canonical"; tag "GENCODE_Primary"; tag "appris_principal_1"; tag "CCDS"; ccdsid "CCDS19886.1"; havana_gene "OTTMUSG00000021307.1"; havana_transcript "OTTMUST00000050517.1";
chr5	HAVANA	exon	149983526	149983597	0	+	.	gene_id "ENSMUSG00000053368.14"; transcript_id "ENSMUST00000110496.5"; gene_type "protein_coding"; gene_name "Rxfp2"; transcript_type "protein_coding"; transcript_name "Rxfp2-202"; exon_number 12; exon_id "ENSMUSE00001259439.2"; level 2; protein_id "ENSMUSP00000106122.2"; transcript_support_level "1"; mgi_id "MGI:2153463"; tag "basic"; tag "CCDS"; ccdsid "CCDS80480.1"; havana_gene "OTTMUSG00000021307.1"; havana_transcript "OTTMUST00000050521.1";
chr5	HAVANA	CDS	149983526	149983597	0	+	1	gene_id "ENSMUSG00000053368.14"; transcript_id "ENSMUST00000110496.5"; gene_type "protein_coding"; gene_name "Rxfp2"; transcript_type "protein_coding"; transcript_name "Rxfp2-202"; exon_number 12; exon_id "ENSMUSE00001259439.2"; level 2; protein_id "ENSMUSP00000106122.2"; transcript_support_level "1"; mgi_id "MGI:2153463"; tag "basic"; tag "CCDS"; ccdsid "CCDS80480.1"; havana_gene "OTTMUSG00000021307.1"; havana_transcript "OTTMUST00000050521.1";
chr5	HAVANA	exon	149983526	149983597	0	+	.	gene_id "ENSMUSG00000053368.14"; transcript_id "ENSMUST00000201612.2"; gene_type "protein_coding"; gene_name "Rxfp2"; transcript_type "protein_coding"; transcript_name "Rxfp2-206"; exon_number 12; exon_id "ENSMUSE00001259439.2"; level 2; protein_id "ENSMUSP00000144536.2"; transcript_support_level "1"; mgi_id "MGI:2153463"; tag "basic"; tag "CCDS"; ccdsid "CCDS80479.1"; havana_gene "OTTMUSG00000021307.1"; havana_transcript "OTTMUST00000137347.1";
chr5	HAVANA	CDS	149983526	149983597	0	+	1	gene_id "ENSMUSG00000053368.14"; transcript_id "ENSMUST00000201612.2"; gene_type "protein_coding"; gene_name "Rxfp2"; transcript_type "protein_coding"; transcript_name "Rxfp2-206"; exon_number 12; exon_id "ENSMUSE00001259439.2"; level 2; protein_id "ENSMUSP00000144536.2"; transcript_support_level "1"; mgi_id "MGI:2153463"; tag "basic"; tag "CCDS"; ccdsid "CCDS80479.1"; havana_gene "OTTMUSG00000021307.1"; havana_transcript "OTTMUST00000137347.1";
chr5	ENSEMBL_gcm37	exon	149983526	149983597	0.0583208053560836	+	.	gene_id "ENSMUSG00000053368.14"; transcript_id "ENSMUSG00000053368.14_tx_10"; exon_id "chr5_149983526_149983597_+"; exonnum "11"; txlen "2275";
chr5	ENSEMBL_gcm37	exon	149983526	149983597	0.0583188828322794	+	.	gene_id "ENSMUSG00000053368.14"; transcript_id "ENSMUSG00000053368.14_tx_11"; exon_id "chr5_149983526_149983597_+"; exonnum "10"; txlen "2377";
chr5	ENSEMBL_gcm37	exon	149983526	149983597	0.0508777057827272	+	.	gene_id "ENSMUSG00000053368.14"; transcript_id "ENSMUSG00000053368.14_tx_12"; exon_id "chr5_149983526_149983597_+"; exonnum "7"; txlen "1860";
chr5	ENSEMBL_gcm37	exon	149983526	149983597	0.0477304563452117	+	.	gene_id "ENSMUSG00000053368.14"; transcript_id "ENSMUSG00000053368.14_tx_13"; exon_id "chr5_149983526_149983597_+"; exonnum "13"; txlen "1687";
chr5	ENSEMBL_gcm37	exon	149983526	149983597	0.0472172256318223	+	.	gene_id "ENSMUSG00000053368.14"; transcript_id "ENSMUSG00000053368.14_tx_14"; exon_id "chr5_149983526_149983597_+"; exonnum "11"; txlen "1453";
chr5	ENSEMBL_gcm37	exon	149983526	149983597	0.0472172256318223	+	.	gene_id "ENSMUSG00000053368.14"; transcript_id "ENSMUSG00000053368.14_tx_15"; exon_id "chr5_149983526_149983597_+"; exonnum "12"; txlen "1609";
chr5	ENSEMBL_gcm37	exon	149983526	149983597	0.0122044969397285	+	.	gene_id "ENSMUSG00000053368.14"; transcript_id "ENSMUSG00000053368.14_tx_16"; exon_id "chr5_149983526_149983597_+"; exonnum "15"; txlen "3274";
chr5	ENSEMBL_gcm37	exon	149983526	149983597	0.117906191329303	+	.	gene_id "ENSMUSG00000053368.14"; transcript_id "ENSMUSG00000053368.14_tx_2"; exon_id "chr5_149983526_149983597_+"; exonnum "12"; txlen "2527";
chr5	ENSEMBL_gcm37	exon	149983526	149983597	0.0956863167225315	+	.	gene_id "ENSMUSG00000053368.14"; transcript_id "ENSMUSG00000053368.14_tx_3"; exon_id "chr5_149983526_149983597_+"; exonnum "11"; txlen "2449";
chr5	ENSEMBL_gcm37	exon	149983526	149983597	0.075674241094464	+	.	gene_id "ENSMUSG00000053368.14"; transcript_id "ENSMUSG00000053368.14_tx_5"; exon_id "chr5_149983526_149983597_+"; exonnum "11"; txlen "2455";
chr5	ENSEMBL_gcm37	exon	149983526	149983597	0.0713390691611228	+	.	gene_id "ENSMUSG00000053368.14"; transcript_id "ENSMUSG00000053368.14_tx_6"; exon_id "chr5_149983526_149983597_+"; exonnum "12"; txlen "1531";
chr5	ENSEMBL_gcm37	exon	149983526	149983597	0.0710784815277269	+	.	gene_id "ENSMUSG00000053368.14"; transcript_id "ENSMUSG00000053368.14_tx_7"; exon_id "chr5_149983526_149983597_+"; exonnum "13"; txlen "2425";
chr5	ENSEMBL_gcm37	exon	149983526	149983597	0.0674334311929717	+	.	gene_id "ENSMUSG00000053368.14"; transcript_id "ENSMUSG00000053368.14_tx_8"; exon_id "chr5_149983526_149983597_+"; exonnum "12"; txlen "2353";
chr5	ENSEMBL_gcm37	exon	149983526	149983597	0.0583208053560836	+	.	gene_id "ENSMUSG00000053368.14"; transcript_id "ENSMUSG00000053368.14_tx_9"; exon_id "chr5_149983526_149983597_+"; exonnum "12"; txlen "2347";
chr5	HAVANA	exon	149987143	149987214	0	+	.	gene_id "ENSMUSG00000053368.14"; transcript_id "ENSMUST00000143989.2"; gene_type "protein_coding"; gene_name "Rxfp2"; transcript_type "retained_intron"; transcript_name "Rxfp2-205"; exon_number 14; exon_id "ENSMUSE00001299025.2"; level 2; transcript_support_level "2"; mgi_id "MGI:2153463"; havana_gene "OTTMUSG00000021307.1"; havana_transcript "OTTMUST00000050520.1";
chr5	HAVANA	exon	149987143	149987214	0	+	.	gene_id "ENSMUSG00000053368.14"; transcript_id "ENSMUST00000065745.10"; gene_type "protein_coding"; gene_name "Rxfp2"; transcript_type "protein_coding"; transcript_name "Rxfp2-201"; exon_number 14; exon_id "ENSMUSE00001278161.2"; level 2; protein_id "ENSMUSP00000067897.4"; transcript_support_level "1"; mgi_id "MGI:2153463"; tag "basic"; tag "Ensembl_canonical"; tag "GENCODE_Primary"; tag "appris_principal_1"; tag "CCDS"; ccdsid "CCDS19886.1"; havana_gene "OTTMUSG00000021307.1"; havana_transcript "OTTMUST00000050517.1";
chr5	HAVANA	CDS	149987143	149987214	0	+	1	gene_id "ENSMUSG00000053368.14"; transcript_id "ENSMUST00000065745.10"; gene_type "protein_coding"; gene_name "Rxfp2"; transcript_type "protein_coding"; transcript_name "Rxfp2-201"; exon_number 14; exon_id "ENSMUSE00001278161.2"; level 2; protein_id "ENSMUSP00000067897.4"; transcript_support_level "1"; mgi_id "MGI:2153463"; tag "basic"; tag "Ensembl_canonical"; tag "GENCODE_Primary"; tag "appris_principal_1"; tag "CCDS"; ccdsid "CCDS19886.1"; havana_gene "OTTMUSG00000021307.1"; havana_transcript "OTTMUST00000050517.1";
chr5	HAVANA	exon	149987143	149987214	0	+	.	gene_id "ENSMUSG00000053368.14"; transcript_id "ENSMUST00000110496.5"; gene_type "protein_coding"; gene_name "Rxfp2"; transcript_type "protein_coding"; transcript_name "Rxfp2-202"; exon_number 13; exon_id "ENSMUSE00001278161.2"; level 2; protein_id "ENSMUSP00000106122.2"; transcript_support_level "1"; mgi_id "MGI:2153463"; tag "basic"; tag "CCDS"; ccdsid "CCDS80480.1"; havana_gene "OTTMUSG00000021307.1"; havana_transcript "OTTMUST00000050521.1";
chr5	HAVANA	CDS	149987143	149987214	0	+	1	gene_id "ENSMUSG00000053368.14"; transcript_id "ENSMUST00000110496.5"; gene_type "protein_coding"; gene_name "Rxfp2"; transcript_type "protein_coding"; transcript_name "Rxfp2-202"; exon_number 13; exon_id "ENSMUSE00001278161.2"; level 2; protein_id "ENSMUSP00000106122.2"; transcript_support_level "1"; mgi_id "MGI:2153463"; tag "basic"; tag "CCDS"; ccdsid "CCDS80480.1"; havana_gene "OTTMUSG00000021307.1"; havana_transcript "OTTMUST00000050521.1";
chr5	HAVANA	exon	149987143	149987214	0	+	.	gene_id "ENSMUSG00000053368.14"; transcript_id "ENSMUST00000201612.2"; gene_type "protein_coding"; gene_name "Rxfp2"; transcript_type "protein_coding"; transcript_name "Rxfp2-206"; exon_number 13; exon_id "ENSMUSE00001278161.2"; level 2; protein_id "ENSMUSP00000144536.2"; transcript_support_level "1"; mgi_id "MGI:2153463"; tag "basic"; tag "CCDS"; ccdsid "CCDS80479.1"; havana_gene "OTTMUSG00000021307.1"; havana_transcript "OTTMUST00000137347.1";
chr5	HAVANA	CDS	149987143	149987214	0	+	1	gene_id "ENSMUSG00000053368.14"; transcript_id "ENSMUST00000201612.2"; gene_type "protein_coding"; gene_name "Rxfp2"; transcript_type "protein_coding"; transcript_name "Rxfp2-206"; exon_number 13; exon_id "ENSMUSE00001278161.2"; level 2; protein_id "ENSMUSP00000144536.2"; transcript_support_level "1"; mgi_id "MGI:2153463"; tag "basic"; tag "CCDS"; ccdsid "CCDS80479.1"; havana_gene "OTTMUSG00000021307.1"; havana_transcript "OTTMUST00000137347.1";
chr5	ENSEMBL_gcm37	exon	149987143	149987214	0.0583208053560836	+	.	gene_id "ENSMUSG00000053368.14"; transcript_id "ENSMUSG00000053368.14_tx_10"; exon_id "chr5_149987143_149987214_+"; exonnum "12"; txlen "2275";
chr5	ENSEMBL_gcm37	exon	149987143	149987214	0.0583188828322794	+	.	gene_id "ENSMUSG00000053368.14"; transcript_id "ENSMUSG00000053368.14_tx_11"; exon_id "chr5_149987143_149987214_+"; exonnum "11"; txlen "2377";
chr5	ENSEMBL_gcm37	exon	149987143	149987214	0.0508777057827272	+	.	gene_id "ENSMUSG00000053368.14"; transcript_id "ENSMUSG00000053368.14_tx_12"; exon_id "chr5_149987143_149987214_+"; exonnum "8"; txlen "1860";
chr5	ENSEMBL_gcm37	exon	149987143	149987214	0.0477304563452117	+	.	gene_id "ENSMUSG00000053368.14"; transcript_id "ENSMUSG00000053368.14_tx_13"; exon_id "chr5_149987143_149987214_+"; exonnum "14"; txlen "1687";
chr5	ENSEMBL_gcm37	exon	149987143	149987214	0.0472172256318223	+	.	gene_id "ENSMUSG00000053368.14"; transcript_id "ENSMUSG00000053368.14_tx_14"; exon_id "chr5_149987143_149987214_+"; exonnum "12"; txlen "1453";
chr5	ENSEMBL_gcm37	exon	149987143	149987214	0.0472172256318223	+	.	gene_id "ENSMUSG00000053368.14"; transcript_id "ENSMUSG00000053368.14_tx_15"; exon_id "chr5_149987143_149987214_+"; exonnum "13"; txlen "1609";
chr5	ENSEMBL_gcm37	exon	149987143	149987214	0.0122044969397285	+	.	gene_id "ENSMUSG00000053368.14"; transcript_id "ENSMUSG00000053368.14_tx_16"; exon_id "chr5_149987143_149987214_+"; exonnum "16"; txlen "3274";
chr5	ENSEMBL_gcm37	exon	149987143	149987214	0.117906191329303	+	.	gene_id "ENSMUSG00000053368.14"; transcript_id "ENSMUSG00000053368.14_tx_2"; exon_id "chr5_149987143_149987214_+"; exonnum "13"; txlen "2527";
chr5	ENSEMBL_gcm37	exon	149987143	149987214	0.0956863167225315	+	.	gene_id "ENSMUSG00000053368.14"; transcript_id "ENSMUSG00000053368.14_tx_3"; exon_id "chr5_149987143_149987214_+"; exonnum "12"; txlen "2449";
chr5	ENSEMBL_gcm37	exon	149987143	149987214	0.075674241094464	+	.	gene_id "ENSMUSG00000053368.14"; transcript_id "ENSMUSG00000053368.14_tx_5"; exon_id "chr5_149987143_149987214_+"; exonnum "12"; txlen "2455";
chr5	ENSEMBL_gcm37	exon	149987143	149987214	0.0713390691611228	+	.	gene_id "ENSMUSG00000053368.14"; transcript_id "ENSMUSG00000053368.14_tx_6"; exon_id "chr5_149987143_149987214_+"; exonnum "13"; txlen "1531";
chr5	ENSEMBL_gcm37	exon	149987143	149987214	0.0710784815277269	+	.	gene_id "ENSMUSG00000053368.14"; transcript_id "ENSMUSG00000053368.14_tx_7"; exon_id "chr5_149987143_149987214_+"; exonnum "14"; txlen "2425";
chr5	ENSEMBL_gcm37	exon	149987143	149987214	0.0674334311929717	+	.	gene_id "ENSMUSG00000053368.14"; transcript_id "ENSMUSG00000053368.14_tx_8"; exon_id "chr5_149987143_149987214_+"; exonnum "13"; txlen "2353";
chr5	ENSEMBL_gcm37	exon	149987143	149987214	0.0583208053560836	+	.	gene_id "ENSMUSG00000053368.14"; transcript_id "ENSMUSG00000053368.14_tx_9"; exon_id "chr5_149987143_149987214_+"; exonnum "13"; txlen "2347";
chr5	sragcm37_mid	exon	149987382	149987637	0.0477304563452117	+	.	gene_id "ENSMUSG00000053368.14"; transcript_id "ENSMUSG00000053368.14_tx_13"; exon_id "chr5_149987382_149987637_+"; exonnum "15"; txlen "1687";
chr5	sragcm37_mid	exon	149987382	149987637	0.0472172256318223	+	.	gene_id "ENSMUSG00000053368.14"; transcript_id "ENSMUSG00000053368.14_tx_14"; exon_id "chr5_149987382_149987637_+"; exonnum "13"; txlen "1453";
chr5	sragcm37_mid	exon	149987382	149987637	0.0472172256318223	+	.	gene_id "ENSMUSG00000053368.14"; transcript_id "ENSMUSG00000053368.14_tx_15"; exon_id "chr5_149987382_149987637_+"; exonnum "14"; txlen "1609";
chr5	sragcm37_mid	exon	149987382	149987637	0.0122044969397285	+	.	gene_id "ENSMUSG00000053368.14"; transcript_id "ENSMUSG00000053368.14_tx_16"; exon_id "chr5_149987382_149987637_+"; exonnum "17"; txlen "3274";
chr5	sragcm37_mid	exon	149987382	149987637	0.0713390691611228	+	.	gene_id "ENSMUSG00000053368.14"; transcript_id "ENSMUSG00000053368.14_tx_6"; exon_id "chr5_149987382_149987637_+"; exonnum "14"; txlen "1531";
chr5	HAVANA	exon	149989335	149989914	0	+	.	gene_id "ENSMUSG00000053368.14"; transcript_id "ENSMUST00000138901.2"; gene_type "protein_coding"; gene_name "Rxfp2"; transcript_type "retained_intron"; transcript_name "Rxfp2-204"; exon_number 1; exon_id "ENSMUSE00000743582.2"; level 2; transcript_support_level "2"; mgi_id "MGI:2153463"; havana_gene "OTTMUSG00000021307.1"; havana_transcript "OTTMUST00000050519.1";
chr5	HAVANA	transcript	149989335	149992820	0	+	.	gene_id "ENSMUSG00000053368.14"; transcript_id "ENSMUST00000138901.2"; gene_type "protein_coding"; gene_name "Rxfp2"; transcript_type "retained_intron"; transcript_name "Rxfp2-204"; level 2; transcript_support_level "2"; mgi_id "MGI:2153463"; havana_gene "OTTMUSG00000021307.1"; havana_transcript "OTTMUST00000050519.1";
chr5	HAVANA	exon	149989685	149989914	0	+	.	gene_id "ENSMUSG00000053368.14"; transcript_id "ENSMUST00000143989.2"; gene_type "protein_coding"; gene_name "Rxfp2"; transcript_type "retained_intron"; transcript_name "Rxfp2-205"; exon_number 15; exon_id "ENSMUSE00001235616.2"; level 2; transcript_support_level "2"; mgi_id "MGI:2153463"; havana_gene "OTTMUSG00000021307.1"; havana_transcript "OTTMUST00000050520.1";
chr5	HAVANA	exon	149989685	149989914	0	+	.	gene_id "ENSMUSG00000053368.14"; transcript_id "ENSMUST00000065745.10"; gene_type "protein_coding"; gene_name "Rxfp2"; transcript_type "protein_coding"; transcript_name "Rxfp2-201"; exon_number 15; exon_id "ENSMUSE00001209941.2"; level 2; protein_id "ENSMUSP00000067897.4"; transcript_support_level "1"; mgi_id "MGI:2153463"; tag "basic"; tag "Ensembl_canonical"; tag "GENCODE_Primary"; tag "appris_principal_1"; tag "CCDS"; ccdsid "CCDS19886.1"; havana_gene "OTTMUSG00000021307.1"; havana_transcript "OTTMUST00000050517.1";
chr5	HAVANA	CDS	149989685	149989914	0	+	1	gene_id "ENSMUSG00000053368.14"; transcript_id "ENSMUST00000065745.10"; gene_type "protein_coding"; gene_name "Rxfp2"; transcript_type "protein_coding"; transcript_name "Rxfp2-201"; exon_number 15; exon_id "ENSMUSE00001209941.2"; level 2; protein_id "ENSMUSP00000067897.4"; transcript_support_level "1"; mgi_id "MGI:2153463"; tag "basic"; tag "Ensembl_canonical"; tag "GENCODE_Primary"; tag "appris_principal_1"; tag "CCDS"; ccdsid "CCDS19886.1"; havana_gene "OTTMUSG00000021307.1"; havana_transcript "OTTMUST00000050517.1";
chr5	HAVANA	exon	149989685	149989914	0	+	.	gene_id "ENSMUSG00000053368.14"; transcript_id "ENSMUST00000110496.5"; gene_type "protein_coding"; gene_name "Rxfp2"; transcript_type "protein_coding"; transcript_name "Rxfp2-202"; exon_number 14; exon_id "ENSMUSE00001209941.2"; level 2; protein_id "ENSMUSP00000106122.2"; transcript_support_level "1"; mgi_id "MGI:2153463"; tag "basic"; tag "CCDS"; ccdsid "CCDS80480.1"; havana_gene "OTTMUSG00000021307.1"; havana_transcript "OTTMUST00000050521.1";
chr5	HAVANA	CDS	149989685	149989914	0	+	1	gene_id "ENSMUSG00000053368.14"; transcript_id "ENSMUST00000110496.5"; gene_type "protein_coding"; gene_name "Rxfp2"; transcript_type "protein_coding"; transcript_name "Rxfp2-202"; exon_number 14; exon_id "ENSMUSE00001209941.2"; level 2; protein_id "ENSMUSP00000106122.2"; transcript_support_level "1"; mgi_id "MGI:2153463"; tag "basic"; tag "CCDS"; ccdsid "CCDS80480.1"; havana_gene "OTTMUSG00000021307.1"; havana_transcript "OTTMUST00000050521.1";
chr5	HAVANA	exon	149989685	149989914	0	+	.	gene_id "ENSMUSG00000053368.14"; transcript_id "ENSMUST00000201612.2"; gene_type "protein_coding"; gene_name "Rxfp2"; transcript_type "protein_coding"; transcript_name "Rxfp2-206"; exon_number 14; exon_id "ENSMUSE00001209941.2"; level 2; protein_id "ENSMUSP00000144536.2"; transcript_support_level "1"; mgi_id "MGI:2153463"; tag "basic"; tag "CCDS"; ccdsid "CCDS80479.1"; havana_gene "OTTMUSG00000021307.1"; havana_transcript "OTTMUST00000137347.1";
chr5	HAVANA	CDS	149989685	149989914	0	+	1	gene_id "ENSMUSG00000053368.14"; transcript_id "ENSMUST00000201612.2"; gene_type "protein_coding"; gene_name "Rxfp2"; transcript_type "protein_coding"; transcript_name "Rxfp2-206"; exon_number 14; exon_id "ENSMUSE00001209941.2"; level 2; protein_id "ENSMUSP00000144536.2"; transcript_support_level "1"; mgi_id "MGI:2153463"; tag "basic"; tag "CCDS"; ccdsid "CCDS80479.1"; havana_gene "OTTMUSG00000021307.1"; havana_transcript "OTTMUST00000137347.1";
chr5	ENSEMBL_gcm37	exon	149989685	149989914	0.0583208053560836	+	.	gene_id "ENSMUSG00000053368.14"; transcript_id "ENSMUSG00000053368.14_tx_10"; exon_id "chr5_149989685_149989914_+"; exonnum "13"; txlen "2275";
chr5	ENSEMBL_gcm37	exon	149989685	149989914	0.0583188828322794	+	.	gene_id "ENSMUSG00000053368.14"; transcript_id "ENSMUSG00000053368.14_tx_11"; exon_id "chr5_149989685_149989914_+"; exonnum "12"; txlen "2377";
chr5	ENSEMBL_gcm37	exon	149989685	149989914	0.0508777057827272	+	.	gene_id "ENSMUSG00000053368.14"; transcript_id "ENSMUSG00000053368.14_tx_12"; exon_id "chr5_149989685_149989914_+"; exonnum "9"; txlen "1860";
chr5	ENSEMBL_gcm37	exon	149989685	149989914	0.0122044969397285	+	.	gene_id "ENSMUSG00000053368.14"; transcript_id "ENSMUSG00000053368.14_tx_16"; exon_id "chr5_149989685_149989914_+"; exonnum "18"; txlen "3274";
chr5	ENSEMBL_gcm37	exon	149989685	149989914	0.117906191329303	+	.	gene_id "ENSMUSG00000053368.14"; transcript_id "ENSMUSG00000053368.14_tx_2"; exon_id "chr5_149989685_149989914_+"; exonnum "14"; txlen "2527";
chr5	ENSEMBL_gcm37	exon	149989685	149989914	0.0956863167225315	+	.	gene_id "ENSMUSG00000053368.14"; transcript_id "ENSMUSG00000053368.14_tx_3"; exon_id "chr5_149989685_149989914_+"; exonnum "13"; txlen "2449";
chr5	ENSEMBL_gcm37	exon	149989685	149989914	0.075674241094464	+	.	gene_id "ENSMUSG00000053368.14"; transcript_id "ENSMUSG00000053368.14_tx_5"; exon_id "chr5_149989685_149989914_+"; exonnum "13"; txlen "2455";
chr5	ENSEMBL_gcm37	exon	149989685	149989914	0.0710784815277269	+	.	gene_id "ENSMUSG00000053368.14"; transcript_id "ENSMUSG00000053368.14_tx_7"; exon_id "chr5_149989685_149989914_+"; exonnum "15"; txlen "2425";
chr5	ENSEMBL_gcm37	exon	149989685	149989914	0.0674334311929717	+	.	gene_id "ENSMUSG00000053368.14"; transcript_id "ENSMUSG00000053368.14_tx_8"; exon_id "chr5_149989685_149989914_+"; exonnum "14"; txlen "2353";
chr5	ENSEMBL_gcm37	exon	149989685	149989914	0.0583208053560836	+	.	gene_id "ENSMUSG00000053368.14"; transcript_id "ENSMUSG00000053368.14_tx_9"; exon_id "chr5_149989685_149989914_+"; exonnum "14"; txlen "2347";
chr5	HAVANA	exon	149990565	149990975	0	+	.	gene_id "ENSMUSG00000053368.14"; transcript_id "ENSMUST00000065745.10"; gene_type "protein_coding"; gene_name "Rxfp2"; transcript_type "protein_coding"; transcript_name "Rxfp2-201"; exon_number 16; exon_id "ENSMUSE00000334489.3"; level 2; protein_id "ENSMUSP00000067897.4"; transcript_support_level "1"; mgi_id "MGI:2153463"; tag "basic"; tag "Ensembl_canonical"; tag "GENCODE_Primary"; tag "appris_principal_1"; tag "CCDS"; ccdsid "CCDS19886.1"; havana_gene "OTTMUSG00000021307.1"; havana_transcript "OTTMUST00000050517.1";
chr5	HAVANA	CDS	149990565	149990975	0	+	2	gene_id "ENSMUSG00000053368.14"; transcript_id "ENSMUST00000065745.10"; gene_type "protein_coding"; gene_name "Rxfp2"; transcript_type "protein_coding"; transcript_name "Rxfp2-201"; exon_number 16; exon_id "ENSMUSE00000334489.3"; level 2; protein_id "ENSMUSP00000067897.4"; transcript_support_level "1"; mgi_id "MGI:2153463"; tag "basic"; tag "Ensembl_canonical"; tag "GENCODE_Primary"; tag "appris_principal_1"; tag "CCDS"; ccdsid "CCDS19886.1"; havana_gene "OTTMUSG00000021307.1"; havana_transcript "OTTMUST00000050517.1";
chr5	HAVANA	exon	149990565	149990975	0	+	.	gene_id "ENSMUSG00000053368.14"; transcript_id "ENSMUST00000110496.5"; gene_type "protein_coding"; gene_name "Rxfp2"; transcript_type "protein_coding"; transcript_name "Rxfp2-202"; exon_number 15; exon_id "ENSMUSE00000334489.3"; level 2; protein_id "ENSMUSP00000106122.2"; transcript_support_level "1"; mgi_id "MGI:2153463"; tag "basic"; tag "CCDS"; ccdsid "CCDS80480.1"; havana_gene "OTTMUSG00000021307.1"; havana_transcript "OTTMUST00000050521.1";
chr5	HAVANA	CDS	149990565	149990975	0	+	2	gene_id "ENSMUSG00000053368.14"; transcript_id "ENSMUST00000110496.5"; gene_type "protein_coding"; gene_name "Rxfp2"; transcript_type "protein_coding"; transcript_name "Rxfp2-202"; exon_number 15; exon_id "ENSMUSE00000334489.3"; level 2; protein_id "ENSMUSP00000106122.2"; transcript_support_level "1"; mgi_id "MGI:2153463"; tag "basic"; tag "CCDS"; ccdsid "CCDS80480.1"; havana_gene "OTTMUSG00000021307.1"; havana_transcript "OTTMUST00000050521.1";
chr5	HAVANA	exon	149990565	149990975	0	+	.	gene_id "ENSMUSG00000053368.14"; transcript_id "ENSMUST00000201612.2"; gene_type "protein_coding"; gene_name "Rxfp2"; transcript_type "protein_coding"; transcript_name "Rxfp2-206"; exon_number 15; exon_id "ENSMUSE00000334489.3"; level 2; protein_id "ENSMUSP00000144536.2"; transcript_support_level "1"; mgi_id "MGI:2153463"; tag "basic"; tag "CCDS"; ccdsid "CCDS80479.1"; havana_gene "OTTMUSG00000021307.1"; havana_transcript "OTTMUST00000137347.1";
chr5	HAVANA	CDS	149990565	149990975	0	+	2	gene_id "ENSMUSG00000053368.14"; transcript_id "ENSMUST00000201612.2"; gene_type "protein_coding"; gene_name "Rxfp2"; transcript_type "protein_coding"; transcript_name "Rxfp2-206"; exon_number 15; exon_id "ENSMUSE00000334489.3"; level 2; protein_id "ENSMUSP00000144536.2"; transcript_support_level "1"; mgi_id "MGI:2153463"; tag "basic"; tag "CCDS"; ccdsid "CCDS80479.1"; havana_gene "OTTMUSG00000021307.1"; havana_transcript "OTTMUST00000137347.1";
chr5	ENSEMBL_gcm37	exon	149990565	149990975	0.0583208053560836	+	.	gene_id "ENSMUSG00000053368.14"; transcript_id "ENSMUSG00000053368.14_tx_10"; exon_id "chr5_149990565_149990975_+"; exonnum "14"; txlen "2275";
chr5	ENSEMBL_gcm37	exon	149990565	149990975	0.0583188828322794	+	.	gene_id "ENSMUSG00000053368.14"; transcript_id "ENSMUSG00000053368.14_tx_11"; exon_id "chr5_149990565_149990975_+"; exonnum "13"; txlen "2377";
chr5	ENSEMBL_gcm37	exon	149990565	149990975	0.0508777057827272	+	.	gene_id "ENSMUSG00000053368.14"; transcript_id "ENSMUSG00000053368.14_tx_12"; exon_id "chr5_149990565_149990975_+"; exonnum "10"; txlen "1860";
chr5	ENSEMBL_gcm37	exon	149990565	149990975	0.0122044969397285	+	.	gene_id "ENSMUSG00000053368.14"; transcript_id "ENSMUSG00000053368.14_tx_16"; exon_id "chr5_149990565_149990975_+"; exonnum "19"; txlen "3274";
chr5	ENSEMBL_gcm37	exon	149990565	149990975	0.117906191329303	+	.	gene_id "ENSMUSG00000053368.14"; transcript_id "ENSMUSG00000053368.14_tx_2"; exon_id "chr5_149990565_149990975_+"; exonnum "15"; txlen "2527";
chr5	ENSEMBL_gcm37	exon	149990565	149990975	0.0956863167225315	+	.	gene_id "ENSMUSG00000053368.14"; transcript_id "ENSMUSG00000053368.14_tx_3"; exon_id "chr5_149990565_149990975_+"; exonnum "14"; txlen "2449";
chr5	ENSEMBL_gcm37	exon	149990565	149990975	0.075674241094464	+	.	gene_id "ENSMUSG00000053368.14"; transcript_id "ENSMUSG00000053368.14_tx_5"; exon_id "chr5_149990565_149990975_+"; exonnum "14"; txlen "2455";
chr5	ENSEMBL_gcm37	exon	149990565	149990975	0.0710784815277269	+	.	gene_id "ENSMUSG00000053368.14"; transcript_id "ENSMUSG00000053368.14_tx_7"; exon_id "chr5_149990565_149990975_+"; exonnum "16"; txlen "2425";
chr5	ENSEMBL_gcm37	exon	149990565	149990975	0.0674334311929717	+	.	gene_id "ENSMUSG00000053368.14"; transcript_id "ENSMUSG00000053368.14_tx_8"; exon_id "chr5_149990565_149990975_+"; exonnum "15"; txlen "2353";
chr5	ENSEMBL_gcm37	exon	149990565	149990975	0.0583208053560836	+	.	gene_id "ENSMUSG00000053368.14"; transcript_id "ENSMUSG00000053368.14_tx_9"; exon_id "chr5_149990565_149990975_+"; exonnum "15"; txlen "2347";
chr5	HAVANA	exon	149990565	149991518	0	+	.	gene_id "ENSMUSG00000053368.14"; transcript_id "ENSMUST00000143989.2"; gene_type "protein_coding"; gene_name "Rxfp2"; transcript_type "retained_intron"; transcript_name "Rxfp2-205"; exon_number 16; exon_id "ENSMUSE00000788347.2"; level 2; transcript_support_level "2"; mgi_id "MGI:2153463"; havana_gene "OTTMUSG00000021307.1"; havana_transcript "OTTMUST00000050520.1";
chr5	HAVANA	exon	149990565	149992820	0	+	.	gene_id "ENSMUSG00000053368.14"; transcript_id "ENSMUST00000138901.2"; gene_type "protein_coding"; gene_name "Rxfp2"; transcript_type "retained_intron"; transcript_name "Rxfp2-204"; exon_number 2; exon_id "ENSMUSE00000818762.2"; level 2; transcript_support_level "2"; mgi_id "MGI:2153463"; havana_gene "OTTMUSG00000021307.1"; havana_transcript "OTTMUST00000050519.1";
chr5	sragcm37_es	exon	149992352	149992423	0.0840572539326543	+	.	gene_id "ENSMUSG00000053368.14"; transcript_id "ENSMUSG00000053368.14_tx_4"; exon_id "chr5_149992352_149992423_+"; exonnum "1"; txlen "683";
chr5	HAVANA	exon	149993645	149993863	0	+	.	gene_id "ENSMUSG00000053368.14"; transcript_id "ENSMUST00000065745.10"; gene_type "protein_coding"; gene_name "Rxfp2"; transcript_type "protein_coding"; transcript_name "Rxfp2-201"; exon_number 17; exon_id "ENSMUSE00000428203.2"; level 2; protein_id "ENSMUSP00000067897.4"; transcript_support_level "1"; mgi_id "MGI:2153463"; tag "basic"; tag "Ensembl_canonical"; tag "GENCODE_Primary"; tag "appris_principal_1"; tag "CCDS"; ccdsid "CCDS19886.1"; havana_gene "OTTMUSG00000021307.1"; havana_transcript "OTTMUST00000050517.1";
chr5	HAVANA	CDS	149993645	149993863	0	+	2	gene_id "ENSMUSG00000053368.14"; transcript_id "ENSMUST00000065745.10"; gene_type "protein_coding"; gene_name "Rxfp2"; transcript_type "protein_coding"; transcript_name "Rxfp2-201"; exon_number 17; exon_id "ENSMUSE00000428203.2"; level 2; protein_id "ENSMUSP00000067897.4"; transcript_support_level "1"; mgi_id "MGI:2153463"; tag "basic"; tag "Ensembl_canonical"; tag "GENCODE_Primary"; tag "appris_principal_1"; tag "CCDS"; ccdsid "CCDS19886.1"; havana_gene "OTTMUSG00000021307.1"; havana_transcript "OTTMUST00000050517.1";
chr5	HAVANA	exon	149993645	149993863	0	+	.	gene_id "ENSMUSG00000053368.14"; transcript_id "ENSMUST00000110496.5"; gene_type "protein_coding"; gene_name "Rxfp2"; transcript_type "protein_coding"; transcript_name "Rxfp2-202"; exon_number 16; exon_id "ENSMUSE00000428203.2"; level 2; protein_id "ENSMUSP00000106122.2"; transcript_support_level "1"; mgi_id "MGI:2153463"; tag "basic"; tag "CCDS"; ccdsid "CCDS80480.1"; havana_gene "OTTMUSG00000021307.1"; havana_transcript "OTTMUST00000050521.1";
chr5	HAVANA	CDS	149993645	149993863	0	+	2	gene_id "ENSMUSG00000053368.14"; transcript_id "ENSMUST00000110496.5"; gene_type "protein_coding"; gene_name "Rxfp2"; transcript_type "protein_coding"; transcript_name "Rxfp2-202"; exon_number 16; exon_id "ENSMUSE00000428203.2"; level 2; protein_id "ENSMUSP00000106122.2"; transcript_support_level "1"; mgi_id "MGI:2153463"; tag "basic"; tag "CCDS"; ccdsid "CCDS80480.1"; havana_gene "OTTMUSG00000021307.1"; havana_transcript "OTTMUST00000050521.1";
chr5	HAVANA	exon	149993645	149993863	0	+	.	gene_id "ENSMUSG00000053368.14"; transcript_id "ENSMUST00000201612.2"; gene_type "protein_coding"; gene_name "Rxfp2"; transcript_type "protein_coding"; transcript_name "Rxfp2-206"; exon_number 16; exon_id "ENSMUSE00000428203.2"; level 2; protein_id "ENSMUSP00000144536.2"; transcript_support_level "1"; mgi_id "MGI:2153463"; tag "basic"; tag "CCDS"; ccdsid "CCDS80479.1"; havana_gene "OTTMUSG00000021307.1"; havana_transcript "OTTMUST00000137347.1";
chr5	HAVANA	CDS	149993645	149993863	0	+	2	gene_id "ENSMUSG00000053368.14"; transcript_id "ENSMUST00000201612.2"; gene_type "protein_coding"; gene_name "Rxfp2"; transcript_type "protein_coding"; transcript_name "Rxfp2-206"; exon_number 16; exon_id "ENSMUSE00000428203.2"; level 2; protein_id "ENSMUSP00000144536.2"; transcript_support_level "1"; mgi_id "MGI:2153463"; tag "basic"; tag "CCDS"; ccdsid "CCDS80479.1"; havana_gene "OTTMUSG00000021307.1"; havana_transcript "OTTMUST00000137347.1";
chr5	ENSEMBL_gcm37	exon	149993645	149993863	0.0583208053560836	+	.	gene_id "ENSMUSG00000053368.14"; transcript_id "ENSMUSG00000053368.14_tx_10"; exon_id "chr5_149993645_149993863_+"; exonnum "15"; txlen "2275";
chr5	ENSEMBL_gcm37	exon	149993645	149993863	0.0583188828322794	+	.	gene_id "ENSMUSG00000053368.14"; transcript_id "ENSMUSG00000053368.14_tx_11"; exon_id "chr5_149993645_149993863_+"; exonnum "14"; txlen "2377";
chr5	ENSEMBL_gcm37	exon	149993645	149993863	0.0508777057827272	+	.	gene_id "ENSMUSG00000053368.14"; transcript_id "ENSMUSG00000053368.14_tx_12"; exon_id "chr5_149993645_149993863_+"; exonnum "11"; txlen "1860";
chr5	ENSEMBL_gcm37	exon	149993645	149993863	0.0122044969397285	+	.	gene_id "ENSMUSG00000053368.14"; transcript_id "ENSMUSG00000053368.14_tx_16"; exon_id "chr5_149993645_149993863_+"; exonnum "20"; txlen "3274";
chr5	ENSEMBL_gcm37	exon	149993645	149993863	0.117906191329303	+	.	gene_id "ENSMUSG00000053368.14"; transcript_id "ENSMUSG00000053368.14_tx_2"; exon_id "chr5_149993645_149993863_+"; exonnum "16"; txlen "2527";
chr5	ENSEMBL_gcm37	exon	149993645	149993863	0.0956863167225315	+	.	gene_id "ENSMUSG00000053368.14"; transcript_id "ENSMUSG00000053368.14_tx_3"; exon_id "chr5_149993645_149993863_+"; exonnum "15"; txlen "2449";
chr5	ENSEMBL_gcm37	exon	149993645	149993863	0.0840572539326543	+	.	gene_id "ENSMUSG00000053368.14"; transcript_id "ENSMUSG00000053368.14_tx_4"; exon_id "chr5_149993645_149993863_+"; exonnum "2"; txlen "683";
chr5	ENSEMBL_gcm37	exon	149993645	149993863	0.075674241094464	+	.	gene_id "ENSMUSG00000053368.14"; transcript_id "ENSMUSG00000053368.14_tx_5"; exon_id "chr5_149993645_149993863_+"; exonnum "15"; txlen "2455";
chr5	ENSEMBL_gcm37	exon	149993645	149993863	0.0710784815277269	+	.	gene_id "ENSMUSG00000053368.14"; transcript_id "ENSMUSG00000053368.14_tx_7"; exon_id "chr5_149993645_149993863_+"; exonnum "17"; txlen "2425";
chr5	ENSEMBL_gcm37	exon	149993645	149993863	0.0674334311929717	+	.	gene_id "ENSMUSG00000053368.14"; transcript_id "ENSMUSG00000053368.14_tx_8"; exon_id "chr5_149993645_149993863_+"; exonnum "16"; txlen "2353";
chr5	ENSEMBL_gcm37	exon	149993645	149993863	0.0583208053560836	+	.	gene_id "ENSMUSG00000053368.14"; transcript_id "ENSMUSG00000053368.14_tx_9"; exon_id "chr5_149993645_149993863_+"; exonnum "16"; txlen "2347";
chr5	HAVANA	exon	150004087	150004152	0	+	.	gene_id "ENSMUSG00000053368.14"; transcript_id "ENSMUST00000131212.2"; gene_type "protein_coding"; gene_name "Rxfp2"; transcript_type "protein_coding_CDS_not_defined"; transcript_name "Rxfp2-203"; exon_number 1; exon_id "ENSMUSE00000726454.2"; level 2; transcript_support_level "1"; mgi_id "MGI:2153463"; havana_gene "OTTMUSG00000021307.1"; havana_transcript "OTTMUST00000050518.1";
chr5	HAVANA	transcript	150004087	150005649	0	+	.	gene_id "ENSMUSG00000053368.14"; transcript_id "ENSMUST00000131212.2"; gene_type "protein_coding"; gene_name "Rxfp2"; transcript_type "protein_coding_CDS_not_defined"; transcript_name "Rxfp2-203"; level 2; transcript_support_level "1"; mgi_id "MGI:2153463"; havana_gene "OTTMUSG00000021307.1"; havana_transcript "OTTMUST00000050518.1";
chr5	HAVANA	CDS	150004410	150004666	0	+	2	gene_id "ENSMUSG00000053368.14"; transcript_id "ENSMUST00000065745.10"; gene_type "protein_coding"; gene_name "Rxfp2"; transcript_type "protein_coding"; transcript_name "Rxfp2-201"; exon_number 18; exon_id "ENSMUSE00000589226.2"; level 2; protein_id "ENSMUSP00000067897.4"; transcript_support_level "1"; mgi_id "MGI:2153463"; tag "basic"; tag "Ensembl_canonical"; tag "GENCODE_Primary"; tag "appris_principal_1"; tag "CCDS"; ccdsid "CCDS19886.1"; havana_gene "OTTMUSG00000021307.1"; havana_transcript "OTTMUST00000050517.1";
chr5	HAVANA	CDS	150004410	150004666	0	+	2	gene_id "ENSMUSG00000053368.14"; transcript_id "ENSMUST00000110496.5"; gene_type "protein_coding"; gene_name "Rxfp2"; transcript_type "protein_coding"; transcript_name "Rxfp2-202"; exon_number 17; exon_id "ENSMUSE00000589226.2"; level 2; protein_id "ENSMUSP00000106122.2"; transcript_support_level "1"; mgi_id "MGI:2153463"; tag "basic"; tag "CCDS"; ccdsid "CCDS80480.1"; havana_gene "OTTMUSG00000021307.1"; havana_transcript "OTTMUST00000050521.1";
chr5	HAVANA	CDS	150004410	150004666	0	+	2	gene_id "ENSMUSG00000053368.14"; transcript_id "ENSMUST00000201612.2"; gene_type "protein_coding"; gene_name "Rxfp2"; transcript_type "protein_coding"; transcript_name "Rxfp2-206"; exon_number 17; exon_id "ENSMUSE00001360337.2"; level 2; protein_id "ENSMUSP00000144536.2"; transcript_support_level "1"; mgi_id "MGI:2153463"; tag "basic"; tag "CCDS"; ccdsid "CCDS80479.1"; havana_gene "OTTMUSG00000021307.1"; havana_transcript "OTTMUST00000137347.1";
chr5	HAVANA	exon	150004410	150004793	0	+	.	gene_id "ENSMUSG00000053368.14"; transcript_id "ENSMUST00000201612.2"; gene_type "protein_coding"; gene_name "Rxfp2"; transcript_type "protein_coding"; transcript_name "Rxfp2-206"; exon_number 17; exon_id "ENSMUSE00001360337.2"; level 2; protein_id "ENSMUSP00000144536.2"; transcript_support_level "1"; mgi_id "MGI:2153463"; tag "basic"; tag "CCDS"; ccdsid "CCDS80479.1"; havana_gene "OTTMUSG00000021307.1"; havana_transcript "OTTMUST00000137347.1";
chr5	HAVANA	exon	150004410	150004801	0	+	.	gene_id "ENSMUSG00000053368.14"; transcript_id "ENSMUST00000065745.10"; gene_type "protein_coding"; gene_name "Rxfp2"; transcript_type "protein_coding"; transcript_name "Rxfp2-201"; exon_number 18; exon_id "ENSMUSE00000589226.2"; level 2; protein_id "ENSMUSP00000067897.4"; transcript_support_level "1"; mgi_id "MGI:2153463"; tag "basic"; tag "Ensembl_canonical"; tag "GENCODE_Primary"; tag "appris_principal_1"; tag "CCDS"; ccdsid "CCDS19886.1"; havana_gene "OTTMUSG00000021307.1"; havana_transcript "OTTMUST00000050517.1";
chr5	HAVANA	exon	150004410	150004801	0	+	.	gene_id "ENSMUSG00000053368.14"; transcript_id "ENSMUST00000110496.5"; gene_type "protein_coding"; gene_name "Rxfp2"; transcript_type "protein_coding"; transcript_name "Rxfp2-202"; exon_number 17; exon_id "ENSMUSE00000589226.2"; level 2; protein_id "ENSMUSP00000106122.2"; transcript_support_level "1"; mgi_id "MGI:2153463"; tag "basic"; tag "CCDS"; ccdsid "CCDS80480.1"; havana_gene "OTTMUSG00000021307.1"; havana_transcript "OTTMUST00000050521.1";
chr5	ENSEMBL_gcm37	exon	150004410	150004801	0.0583208053560836	+	.	gene_id "ENSMUSG00000053368.14"; transcript_id "ENSMUSG00000053368.14_tx_10"; exon_id "chr5_150004410_150004801_+"; exonnum "16"; txlen "2275";
chr5	ENSEMBL_gcm37	exon	150004410	150004801	0.0583188828322794	+	.	gene_id "ENSMUSG00000053368.14"; transcript_id "ENSMUSG00000053368.14_tx_11"; exon_id "chr5_150004410_150004801_+"; exonnum "15"; txlen "2377";
chr5	ENSEMBL_gcm37	exon	150004410	150004801	0.0508777057827272	+	.	gene_id "ENSMUSG00000053368.14"; transcript_id "ENSMUSG00000053368.14_tx_12"; exon_id "chr5_150004410_150004801_+"; exonnum "12"; txlen "1860";
chr5	ENSEMBL_gcm37	exon	150004410	150004801	0.0122044969397285	+	.	gene_id "ENSMUSG00000053368.14"; transcript_id "ENSMUSG00000053368.14_tx_16"; exon_id "chr5_150004410_150004801_+"; exonnum "21"; txlen "3274";
chr5	ENSEMBL_gcm37	exon	150004410	150004801	0.117906191329303	+	.	gene_id "ENSMUSG00000053368.14"; transcript_id "ENSMUSG00000053368.14_tx_2"; exon_id "chr5_150004410_150004801_+"; exonnum "17"; txlen "2527";
chr5	ENSEMBL_gcm37	exon	150004410	150004801	0.0956863167225315	+	.	gene_id "ENSMUSG00000053368.14"; transcript_id "ENSMUSG00000053368.14_tx_3"; exon_id "chr5_150004410_150004801_+"; exonnum "16"; txlen "2449";
chr5	ENSEMBL_gcm37	exon	150004410	150004801	0.0840572539326543	+	.	gene_id "ENSMUSG00000053368.14"; transcript_id "ENSMUSG00000053368.14_tx_4"; exon_id "chr5_150004410_150004801_+"; exonnum "3"; txlen "683";
chr5	ENSEMBL_gcm37	exon	150004410	150004801	0.075674241094464	+	.	gene_id "ENSMUSG00000053368.14"; transcript_id "ENSMUSG00000053368.14_tx_5"; exon_id "chr5_150004410_150004801_+"; exonnum "16"; txlen "2455";
chr5	ENSEMBL_gcm37	exon	150004410	150004801	0.0710784815277269	+	.	gene_id "ENSMUSG00000053368.14"; transcript_id "ENSMUSG00000053368.14_tx_7"; exon_id "chr5_150004410_150004801_+"; exonnum "18"; txlen "2425";
chr5	ENSEMBL_gcm37	exon	150004410	150004801	0.0674334311929717	+	.	gene_id "ENSMUSG00000053368.14"; transcript_id "ENSMUSG00000053368.14_tx_8"; exon_id "chr5_150004410_150004801_+"; exonnum "17"; txlen "2353";
chr5	ENSEMBL_gcm37	exon	150004410	150004801	0.0583208053560836	+	.	gene_id "ENSMUSG00000053368.14"; transcript_id "ENSMUSG00000053368.14_tx_9"; exon_id "chr5_150004410_150004801_+"; exonnum "17"; txlen "2347";
chr5	HAVANA	exon	150004410	150005649	0	+	.	gene_id "ENSMUSG00000053368.14"; transcript_id "ENSMUST00000131212.2"; gene_type "protein_coding"; gene_name "Rxfp2"; transcript_type "protein_coding_CDS_not_defined"; transcript_name "Rxfp2-203"; exon_number 2; exon_id "ENSMUSE00000732721.2"; level 2; transcript_support_level "1"; mgi_id "MGI:2153463"; havana_gene "OTTMUSG00000021307.1"; havana_transcript "OTTMUST00000050518.1";
chr5	HAVANA	stop_codon	150004667	150004669	0	+	0	gene_id "ENSMUSG00000053368.14"; transcript_id "ENSMUST00000065745.10"; gene_type "protein_coding"; gene_name "Rxfp2"; transcript_type "protein_coding"; transcript_name "Rxfp2-201"; exon_number 18; exon_id "ENSMUSE00000589226.2"; level 2; protein_id "ENSMUSP00000067897.4"; transcript_support_level "1"; mgi_id "MGI:2153463"; tag "basic"; tag "Ensembl_canonical"; tag "GENCODE_Primary"; tag "appris_principal_1"; tag "CCDS"; ccdsid "CCDS19886.1"; havana_gene "OTTMUSG00000021307.1"; havana_transcript "OTTMUST00000050517.1";
chr5	HAVANA	stop_codon	150004667	150004669	0	+	0	gene_id "ENSMUSG00000053368.14"; transcript_id "ENSMUST00000110496.5"; gene_type "protein_coding"; gene_name "Rxfp2"; transcript_type "protein_coding"; transcript_name "Rxfp2-202"; exon_number 17; exon_id "ENSMUSE00000589226.2"; level 2; protein_id "ENSMUSP00000106122.2"; transcript_support_level "1"; mgi_id "MGI:2153463"; tag "basic"; tag "CCDS"; ccdsid "CCDS80480.1"; havana_gene "OTTMUSG00000021307.1"; havana_transcript "OTTMUST00000050521.1";
chr5	HAVANA	stop_codon	150004667	150004669	0	+	0	gene_id "ENSMUSG00000053368.14"; transcript_id "ENSMUST00000201612.2"; gene_type "protein_coding"; gene_name "Rxfp2"; transcript_type "protein_coding"; transcript_name "Rxfp2-206"; exon_number 17; exon_id "ENSMUSE00001360337.2"; level 2; protein_id "ENSMUSP00000144536.2"; transcript_support_level "1"; mgi_id "MGI:2153463"; tag "basic"; tag "CCDS"; ccdsid "CCDS80479.1"; havana_gene "OTTMUSG00000021307.1"; havana_transcript "OTTMUST00000137347.1";
chr5	HAVANA	UTR	150004667	150004793	0	+	.	gene_id "ENSMUSG00000053368.14"; transcript_id "ENSMUST00000201612.2"; gene_type "protein_coding"; gene_name "Rxfp2"; transcript_type "protein_coding"; transcript_name "Rxfp2-206"; exon_number 17; exon_id "ENSMUSE00001360337.2"; level 2; protein_id "ENSMUSP00000144536.2"; transcript_support_level "1"; mgi_id "MGI:2153463"; tag "basic"; tag "CCDS"; ccdsid "CCDS80479.1"; havana_gene "OTTMUSG00000021307.1"; havana_transcript "OTTMUST00000137347.1";
chr5	HAVANA	UTR	150004667	150004801	0	+	.	gene_id "ENSMUSG00000053368.14"; transcript_id "ENSMUST00000065745.10"; gene_type "protein_coding"; gene_name "Rxfp2"; transcript_type "protein_coding"; transcript_name "Rxfp2-201"; exon_number 18; exon_id "ENSMUSE00000589226.2"; level 2; protein_id "ENSMUSP00000067897.4"; transcript_support_level "1"; mgi_id "MGI:2153463"; tag "basic"; tag "Ensembl_canonical"; tag "GENCODE_Primary"; tag "appris_principal_1"; tag "CCDS"; ccdsid "CCDS19886.1"; havana_gene "OTTMUSG00000021307.1"; havana_transcript "OTTMUST00000050517.1";
chr5	HAVANA	UTR	150004667	150004801	0	+	.	gene_id "ENSMUSG00000053368.14"; transcript_id "ENSMUST00000110496.5"; gene_type "protein_coding"; gene_name "Rxfp2"; transcript_type "protein_coding"; transcript_name "Rxfp2-202"; exon_number 17; exon_id "ENSMUSE00000589226.2"; level 2; protein_id "ENSMUSP00000106122.2"; transcript_support_level "1"; mgi_id "MGI:2153463"; tag "basic"; tag "CCDS"; ccdsid "CCDS80480.1"; havana_gene "OTTMUSG00000021307.1"; havana_transcript "OTTMUST00000050521.1";
chr5	HAVANA	exon	150042110	150042276	0	+	.	gene_id "ENSMUSG00000056602.14"; transcript_id "ENSMUST00000200960.4"; gene_type "protein_coding"; gene_name "Fry"; transcript_type "protein_coding"; transcript_name "Fry-204"; exon_number 1; exon_id "ENSMUSE00001364137.2"; level 2; protein_id "ENSMUSP00000144674.2"; transcript_support_level "3"; mgi_id "MGI:2443895"; tag "mRNA_end_NF"; tag "cds_end_NF"; havana_gene "OTTMUSG00000055493.1"; havana_transcript "OTTMUST00000137350.1";
chr5	HAVANA	UTR	150042110	150042276	0	+	.	gene_id "ENSMUSG00000056602.14"; transcript_id "ENSMUST00000200960.4"; gene_type "protein_coding"; gene_name "Fry"; transcript_type "protein_coding"; transcript_name "Fry-204"; exon_number 1; exon_id "ENSMUSE00001364137.2"; level 2; protein_id "ENSMUSP00000144674.2"; transcript_support_level "3"; mgi_id "MGI:2443895"; tag "mRNA_end_NF"; tag "cds_end_NF"; havana_gene "OTTMUSG00000055493.1"; havana_transcript "OTTMUST00000137350.1";
chr5	HAVANA	transcript	150042110	150263910	0	+	.	gene_id "ENSMUSG00000056602.14"; transcript_id "ENSMUST00000200960.4"; gene_type "protein_coding"; gene_name "Fry"; transcript_type "protein_coding"; transcript_name "Fry-204"; level 2; protein_id "ENSMUSP00000144674.2"; transcript_support_level "3"; mgi_id "MGI:2443895"; tag "mRNA_end_NF"; tag "cds_end_NF"; havana_gene "OTTMUSG00000055493.1"; havana_transcript "OTTMUST00000137350.1";
chr5	HAVANA	gene	150042110	150421218	0	+	.	gene_id "ENSMUSG00000056602.14"; gene_type "protein_coding"; gene_name "Fry"; level 2; mgi_id "MGI:2443895"; havana_gene "OTTMUSG00000055493.1";
chr5	HAVANA	exon	150042132	150042276	0	+	.	gene_id "ENSMUSG00000056602.14"; transcript_id "ENSMUST00000202530.4"; gene_type "protein_coding"; gene_name "Fry"; transcript_type "protein_coding"; transcript_name "Fry-211"; exon_number 1; exon_id "ENSMUSE00001363186.2"; level 2; protein_id "ENSMUSP00000144277.2"; transcript_support_level "3"; mgi_id "MGI:2443895"; tag "alternative_5_UTR"; tag "mRNA_end_NF"; tag "cds_end_NF"; havana_gene "OTTMUSG00000055493.1"; havana_transcript "OTTMUST00000137351.1";
chr5	HAVANA	UTR	150042132	150042276	0	+	.	gene_id "ENSMUSG00000056602.14"; transcript_id "ENSMUST00000202530.4"; gene_type "protein_coding"; gene_name "Fry"; transcript_type "protein_coding"; transcript_name "Fry-211"; exon_number 1; exon_id "ENSMUSE00001363186.2"; level 2; protein_id "ENSMUSP00000144277.2"; transcript_support_level "3"; mgi_id "MGI:2443895"; tag "alternative_5_UTR"; tag "mRNA_end_NF"; tag "cds_end_NF"; havana_gene "OTTMUSG00000055493.1"; havana_transcript "OTTMUST00000137351.1";
chr5	HAVANA	exon	150042132	150042276	0	+	.	gene_id "ENSMUSG00000056602.14"; transcript_id "ENSMUST00000203000.4"; gene_type "protein_coding"; gene_name "Fry"; transcript_type "retained_intron"; transcript_name "Fry-217"; exon_number 1; exon_id "ENSMUSE00001363186.2"; level 2; transcript_support_level "1"; mgi_id "MGI:2443895"; havana_gene "OTTMUSG00000055493.1"; havana_transcript "OTTMUST00000137352.1";
chr5	HAVANA	transcript	150042132	150269389	0	+	.	gene_id "ENSMUSG00000056602.14"; transcript_id "ENSMUST00000202530.4"; gene_type "protein_coding"; gene_name "Fry"; transcript_type "protein_coding"; transcript_name "Fry-211"; level 2; protein_id "ENSMUSP00000144277.2"; transcript_support_level "3"; mgi_id "MGI:2443895"; tag "alternative_5_UTR"; tag "mRNA_end_NF"; tag "cds_end_NF"; havana_gene "OTTMUSG00000055493.1"; havana_transcript "OTTMUST00000137351.1";
chr5	HAVANA	transcript	150042132	150272470	0	+	.	gene_id "ENSMUSG00000056602.14"; transcript_id "ENSMUST00000203000.4"; gene_type "protein_coding"; gene_name "Fry"; transcript_type "retained_intron"; transcript_name "Fry-217"; level 2; transcript_support_level "1"; mgi_id "MGI:2443895"; havana_gene "OTTMUSG00000055493.1"; havana_transcript "OTTMUST00000137352.1";
chr5	HAVANA	exon	150049775	150049909	0	+	.	gene_id "ENSMUSG00000136351.1"; transcript_id "ENSMUST00000335362.1"; gene_type "lncRNA"; gene_name "ENSMUSG00000136351"; transcript_type "lncRNA"; transcript_name "ENSMUST00000335362"; exon_number 1; exon_id "ENSMUSE00001661203.1"; level 2; tag "basic"; tag "Ensembl_canonical"; tag "GENCODE_Primary"; tag "TAGENE";
chr5	ENSEMBL_gcm37	exon	150049775	150049909	0.00757520499707286	+	.	gene_id "ENSMUSG00000136351.1"; transcript_id "ENSMUSG00000136351.1_tx_1"; exon_id "chr5_150049775_150049909_+"; exonnum "1"; txlen "814";
chr5	HAVANA	gene	150049775	150064826	0	+	.	gene_id "ENSMUSG00000136351.1"; gene_type "lncRNA"; gene_name "ENSMUSG00000136351"; level 2; tag "overlapping_locus";
chr5	HAVANA	transcript	150049775	150064826	0	+	.	gene_id "ENSMUSG00000136351.1"; transcript_id "ENSMUST00000335362.1"; gene_type "lncRNA"; gene_name "ENSMUSG00000136351"; transcript_type "lncRNA"; transcript_name "ENSMUST00000335362"; level 2; tag "basic"; tag "Ensembl_canonical"; tag "GENCODE_Primary"; tag "TAGENE";
chr5	sragcm37_mid	exon	150063734	150064412	0.00757520499707286	+	.	gene_id "ENSMUSG00000136351.1"; transcript_id "ENSMUSG00000136351.1_tx_1"; exon_id "chr5_150063734_150064412_+"; exonnum "2"; txlen "814";
chr5	HAVANA	exon	150063734	150064826	0	+	.	gene_id "ENSMUSG00000136351.1"; transcript_id "ENSMUST00000335362.1"; gene_type "lncRNA"; gene_name "ENSMUSG00000136351"; transcript_type "lncRNA"; transcript_name "ENSMUST00000335362"; exon_number 2; exon_id "ENSMUSE00001661202.1"; level 2; tag "basic"; tag "Ensembl_canonical"; tag "GENCODE_Primary"; tag "TAGENE";
chr5	HAVANA	UTR	150119931	150119995	0	+	.	gene_id "ENSMUSG00000056602.14"; transcript_id "ENSMUST00000202600.4"; gene_type "protein_coding"; gene_name "Fry"; transcript_type "protein_coding"; transcript_name "Fry-214"; exon_number 1; exon_id "ENSMUSE00001362404.2"; level 2; protein_id "ENSMUSP00000144317.2"; transcript_support_level "3"; mgi_id "MGI:2443895"; tag "mRNA_end_NF"; tag "cds_end_NF"; havana_gene "OTTMUSG00000055493.1"; havana_transcript "OTTMUST00000137353.1";
chr5	HAVANA	exon	150119931	150120200	0	+	.	gene_id "ENSMUSG00000056602.14"; transcript_id "ENSMUST00000202600.4"; gene_type "protein_coding"; gene_name "Fry"; transcript_type "protein_coding"; transcript_name "Fry-214"; exon_number 1; exon_id "ENSMUSE00001362404.2"; level 2; protein_id "ENSMUSP00000144317.2"; transcript_support_level "3"; mgi_id "MGI:2443895"; tag "mRNA_end_NF"; tag "cds_end_NF"; havana_gene "OTTMUSG00000055493.1"; havana_transcript "OTTMUST00000137353.1";
chr5	HAVANA	transcript	150119931	150263885	0	+	.	gene_id "ENSMUSG00000056602.14"; transcript_id "ENSMUST00000202600.4"; gene_type "protein_coding"; gene_name "Fry"; transcript_type "protein_coding"; transcript_name "Fry-214"; level 2; protein_id "ENSMUSP00000144317.2"; transcript_support_level "3"; mgi_id "MGI:2443895"; tag "mRNA_end_NF"; tag "cds_end_NF"; havana_gene "OTTMUSG00000055493.1"; havana_transcript "OTTMUST00000137353.1";
chr5	HAVANA	start_codon	150119996	150119998	0	+	0	gene_id "ENSMUSG00000056602.14"; transcript_id "ENSMUST00000202600.4"; gene_type "protein_coding"; gene_name "Fry"; transcript_type "protein_coding"; transcript_name "Fry-214"; exon_number 1; exon_id "ENSMUSE00001362404.2"; level 2; protein_id "ENSMUSP00000144317.2"; transcript_support_level "3"; mgi_id "MGI:2443895"; tag "mRNA_end_NF"; tag "cds_end_NF"; havana_gene "OTTMUSG00000055493.1"; havana_transcript "OTTMUST00000137353.1";
chr5	HAVANA	CDS	150119996	150120200	0	+	0	gene_id "ENSMUSG00000056602.14"; transcript_id "ENSMUST00000202600.4"; gene_type "protein_coding"; gene_name "Fry"; transcript_type "protein_coding"; transcript_name "Fry-214"; exon_number 1; exon_id "ENSMUSE00001362404.2"; level 2; protein_id "ENSMUSP00000144317.2"; transcript_support_level "3"; mgi_id "MGI:2443895"; tag "mRNA_end_NF"; tag "cds_end_NF"; havana_gene "OTTMUSG00000055493.1"; havana_transcript "OTTMUST00000137353.1";
chr5	HAVANA	exon	150120028	150120200	0	+	.	gene_id "ENSMUSG00000056602.14"; transcript_id "ENSMUST00000200960.4"; gene_type "protein_coding"; gene_name "Fry"; transcript_type "protein_coding"; transcript_name "Fry-204"; exon_number 2; exon_id "ENSMUSE00001359789.2"; level 2; protein_id "ENSMUSP00000144674.2"; transcript_support_level "3"; mgi_id "MGI:2443895"; tag "mRNA_end_NF"; tag "cds_end_NF"; havana_gene "OTTMUSG00000055493.1"; havana_transcript "OTTMUST00000137350.1";
chr5	HAVANA	UTR	150120028	150120200	0	+	.	gene_id "ENSMUSG00000056602.14"; transcript_id "ENSMUST00000200960.4"; gene_type "protein_coding"; gene_name "Fry"; transcript_type "protein_coding"; transcript_name "Fry-204"; exon_number 2; exon_id "ENSMUSE00001359789.2"; level 2; protein_id "ENSMUSP00000144674.2"; transcript_support_level "3"; mgi_id "MGI:2443895"; tag "mRNA_end_NF"; tag "cds_end_NF"; havana_gene "OTTMUSG00000055493.1"; havana_transcript "OTTMUST00000137350.1";
chr5	HAVANA	gene	150167328	150167715	0	+	.	gene_id "ENSMUSG00000107082.2"; gene_type "processed_pseudogene"; gene_name "Gm36378"; level 2; mgi_id "MGI:5595537"; havana_gene "OTTMUSG00000055494.1";
chr5	HAVANA	transcript	150167328	150167715	0	+	.	gene_id "ENSMUSG00000107082.2"; transcript_id "ENSMUST00000201709.2"; gene_type "processed_pseudogene"; gene_name "Gm36378"; transcript_type "processed_pseudogene"; transcript_name "Gm36378-201"; level 2; transcript_support_level "NA"; mgi_id "MGI:5595537"; ont "PGO:0000004"; tag "basic"; tag "Ensembl_canonical"; tag "GENCODE_Primary"; havana_gene "OTTMUSG00000055494.1"; havana_transcript "OTTMUST00000137367.1";
chr5	HAVANA	exon	150167328	150167715	0	+	.	gene_id "ENSMUSG00000107082.2"; transcript_id "ENSMUST00000201709.2"; gene_type "processed_pseudogene"; gene_name "Gm36378"; transcript_type "processed_pseudogene"; transcript_name "Gm36378-201"; exon_number 1; exon_id "ENSMUSE00001358535.2"; level 2; transcript_support_level "NA"; mgi_id "MGI:5595537"; ont "PGO:0000004"; tag "basic"; tag "Ensembl_canonical"; tag "GENCODE_Primary"; havana_gene "OTTMUSG00000055494.1"; havana_transcript "OTTMUST00000137367.1";
chr5	HAVANA	exon	150176702	150176922	0	+	.	gene_id "ENSMUSG00000136428.1"; transcript_id "ENSMUST00000335705.1"; gene_type "lncRNA"; gene_name "ENSMUSG00000136428"; transcript_type "lncRNA"; transcript_name "ENSMUST00000335705"; exon_number 1; exon_id "ENSMUSE00001661929.1"; level 2; tag "basic"; tag "Ensembl_canonical"; tag "GENCODE_Primary"; tag "TAGENE";
chr5	HAVANA	gene	150176702	150177807	0	+	.	gene_id "ENSMUSG00000136428.1"; gene_type "lncRNA"; gene_name "ENSMUSG00000136428"; level 2; tag "overlapping_locus";
chr5	HAVANA	transcript	150176702	150177807	0	+	.	gene_id "ENSMUSG00000136428.1"; transcript_id "ENSMUST00000335705.1"; gene_type "lncRNA"; gene_name "ENSMUSG00000136428"; transcript_type "lncRNA"; transcript_name "ENSMUST00000335705"; level 2; tag "basic"; tag "Ensembl_canonical"; tag "GENCODE_Primary"; tag "TAGENE";
chr5	HAVANA	exon	150177665	150177807	0	+	.	gene_id "ENSMUSG00000136428.1"; transcript_id "ENSMUST00000335705.1"; gene_type "lncRNA"; gene_name "ENSMUSG00000136428"; transcript_type "lncRNA"; transcript_name "ENSMUST00000335705"; exon_number 2; exon_id "ENSMUSE00001661928.1"; level 2; tag "basic"; tag "Ensembl_canonical"; tag "GENCODE_Primary"; tag "TAGENE";
chr5	HAVANA	transcript	150181007	150183370	0	+	.	gene_id "ENSMUSG00000056602.14"; transcript_id "ENSMUST00000201854.2"; gene_type "protein_coding"; gene_name "Fry"; transcript_type "retained_intron"; transcript_name "Fry-209"; level 2; transcript_support_level "NA"; mgi_id "MGI:2443895"; havana_gene "OTTMUSG00000055493.1"; havana_transcript "OTTMUST00000137354.1";
chr5	HAVANA	exon	150181007	150183370	0	+	.	gene_id "ENSMUSG00000056602.14"; transcript_id "ENSMUST00000201854.2"; gene_type "protein_coding"; gene_name "Fry"; transcript_type "retained_intron"; transcript_name "Fry-209"; exon_number 1; exon_id "ENSMUSE00001363076.2"; level 2; transcript_support_level "NA"; mgi_id "MGI:2443895"; havana_gene "OTTMUSG00000055493.1"; havana_transcript "OTTMUST00000137354.1";
chr5	HAVANA	UTR	150183232	150183733	0	+	.	gene_id "ENSMUSG00000056602.14"; transcript_id "ENSMUST00000087204.9"; gene_type "protein_coding"; gene_name "Fry"; transcript_type "protein_coding"; transcript_name "Fry-201"; exon_number 1; exon_id "ENSMUSE00001063186.3"; level 2; protein_id "ENSMUSP00000084454.6"; transcript_support_level "5"; mgi_id "MGI:2443895"; tag "not_organism_supported"; tag "basic"; tag "Ensembl_canonical"; tag "GENCODE_Primary"; tag "appris_principal_1"; tag "CCDS"; ccdsid "CCDS51708.1"; havana_gene "OTTMUSG00000055493.1"; havana_transcript "OTTMUST00000137355.1";
chr5	HAVANA	exon	150183232	150183803	0	+	.	gene_id "ENSMUSG00000056602.14"; transcript_id "ENSMUST00000087204.9"; gene_type "protein_coding"; gene_name "Fry"; transcript_type "protein_coding"; transcript_name "Fry-201"; exon_number 1; exon_id "ENSMUSE00001063186.3"; level 2; protein_id "ENSMUSP00000084454.6"; transcript_support_level "5"; mgi_id "MGI:2443895"; tag "not_organism_supported"; tag "basic"; tag "Ensembl_canonical"; tag "GENCODE_Primary"; tag "appris_principal_1"; tag "CCDS"; ccdsid "CCDS51708.1"; havana_gene "OTTMUSG00000055493.1"; havana_transcript "OTTMUST00000137355.1";
chr5	HAVANA	transcript	150183232	150421218	0	+	.	gene_id "ENSMUSG00000056602.14"; transcript_id "ENSMUST00000087204.9"; gene_type "protein_coding"; gene_name "Fry"; transcript_type "protein_coding"; transcript_name "Fry-201"; level 2; protein_id "ENSMUSP00000084454.6"; transcript_support_level "5"; mgi_id "MGI:2443895"; tag "not_organism_supported"; tag "basic"; tag "Ensembl_canonical"; tag "GENCODE_Primary"; tag "appris_principal_1"; tag "CCDS"; ccdsid "CCDS51708.1"; havana_gene "OTTMUSG00000055493.1"; havana_transcript "OTTMUST00000137355.1";
chr5	HAVANA	start_codon	150183734	150183736	0	+	0	gene_id "ENSMUSG00000056602.14"; transcript_id "ENSMUST00000087204.9"; gene_type "protein_coding"; gene_name "Fry"; transcript_type "protein_coding"; transcript_name "Fry-201"; exon_number 1; exon_id "ENSMUSE00001063186.3"; level 2; protein_id "ENSMUSP00000084454.6"; transcript_support_level "5"; mgi_id "MGI:2443895"; tag "not_organism_supported"; tag "basic"; tag "Ensembl_canonical"; tag "GENCODE_Primary"; tag "appris_principal_1"; tag "CCDS"; ccdsid "CCDS51708.1"; havana_gene "OTTMUSG00000055493.1"; havana_transcript "OTTMUST00000137355.1";
chr5	HAVANA	CDS	150183734	150183803	0	+	0	gene_id "ENSMUSG00000056602.14"; transcript_id "ENSMUST00000087204.9"; gene_type "protein_coding"; gene_name "Fry"; transcript_type "protein_coding"; transcript_name "Fry-201"; exon_number 1; exon_id "ENSMUSE00001063186.3"; level 2; protein_id "ENSMUSP00000084454.6"; transcript_support_level "5"; mgi_id "MGI:2443895"; tag "not_organism_supported"; tag "basic"; tag "Ensembl_canonical"; tag "GENCODE_Primary"; tag "appris_principal_1"; tag "CCDS"; ccdsid "CCDS51708.1"; havana_gene "OTTMUSG00000055493.1"; havana_transcript "OTTMUST00000137355.1";
chr5	HAVANA	UTR	150218853	150219088	0	+	.	gene_id "ENSMUSG00000056602.14"; transcript_id "ENSMUST00000239118.2"; gene_type "protein_coding"; gene_name "Fry"; transcript_type "protein_coding"; transcript_name "Fry-218"; exon_number 1; exon_id "ENSMUSE00001465602.2"; level 2; protein_id "ENSMUSP00000158877.2"; mgi_id "MGI:2443895"; tag "CAGE_supported_TSS"; tag "inferred_exon_combination"; tag "basic"; havana_gene "OTTMUSG00000055493.1"; havana_transcript "OTTMUST00000182105.1";
chr5	HAVANA	exon	150218853	150219149	0	+	.	gene_id "ENSMUSG00000056602.14"; transcript_id "ENSMUST00000202841.2"; gene_type "protein_coding"; gene_name "Fry"; transcript_type "retained_intron"; transcript_name "Fry-216"; exon_number 1; exon_id "ENSMUSE00001360355.2"; level 2; transcript_support_level "1"; mgi_id "MGI:2443895"; tag "CAGE_supported_TSS"; havana_gene "OTTMUSG00000055493.1"; havana_transcript "OTTMUST00000137356.1";
chr5	HAVANA	exon	150218853	150219149	0	+	.	gene_id "ENSMUSG00000056602.14"; transcript_id "ENSMUST00000239118.2"; gene_type "protein_coding"; gene_name "Fry"; transcript_type "protein_coding"; transcript_name "Fry-218"; exon_number 1; exon_id "ENSMUSE00001465602.2"; level 2; protein_id "ENSMUSP00000158877.2"; mgi_id "MGI:2443895"; tag "CAGE_supported_TSS"; tag "inferred_exon_combination"; tag "basic"; havana_gene "OTTMUSG00000055493.1"; havana_transcript "OTTMUST00000182105.1";
chr5	HAVANA	transcript	150218853	150314323	0	+	.	gene_id "ENSMUSG00000056602.14"; transcript_id "ENSMUST00000202841.2"; gene_type "protein_coding"; gene_name "Fry"; transcript_type "retained_intron"; transcript_name "Fry-216"; level 2; transcript_support_level "1"; mgi_id "MGI:2443895"; tag "CAGE_supported_TSS"; havana_gene "OTTMUSG00000055493.1"; havana_transcript "OTTMUST00000137356.1";
chr5	HAVANA	transcript	150218853	150421218	0	+	.	gene_id "ENSMUSG00000056602.14"; transcript_id "ENSMUST00000239118.2"; gene_type "protein_coding"; gene_name "Fry"; transcript_type "protein_coding"; transcript_name "Fry-218"; level 2; protein_id "ENSMUSP00000158877.2"; mgi_id "MGI:2443895"; tag "CAGE_supported_TSS"; tag "inferred_exon_combination"; tag "basic"; havana_gene "OTTMUSG00000055493.1"; havana_transcript "OTTMUST00000182105.1";
chr5	HAVANA	start_codon	150219089	150219091	0	+	0	gene_id "ENSMUSG00000056602.14"; transcript_id "ENSMUST00000239118.2"; gene_type "protein_coding"; gene_name "Fry"; transcript_type "protein_coding"; transcript_name "Fry-218"; exon_number 1; exon_id "ENSMUSE00001465602.2"; level 2; protein_id "ENSMUSP00000158877.2"; mgi_id "MGI:2443895"; tag "CAGE_supported_TSS"; tag "inferred_exon_combination"; tag "basic"; havana_gene "OTTMUSG00000055493.1"; havana_transcript "OTTMUST00000182105.1";
chr5	HAVANA	CDS	150219089	150219149	0	+	0	gene_id "ENSMUSG00000056602.14"; transcript_id "ENSMUST00000239118.2"; gene_type "protein_coding"; gene_name "Fry"; transcript_type "protein_coding"; transcript_name "Fry-218"; exon_number 1; exon_id "ENSMUSE00001465602.2"; level 2; protein_id "ENSMUSP00000158877.2"; mgi_id "MGI:2443895"; tag "CAGE_supported_TSS"; tag "inferred_exon_combination"; tag "basic"; havana_gene "OTTMUSG00000055493.1"; havana_transcript "OTTMUST00000182105.1";
chr5	HAVANA	UTR	150233735	150233814	0	+	.	gene_id "ENSMUSG00000056602.14"; transcript_id "ENSMUST00000200960.4"; gene_type "protein_coding"; gene_name "Fry"; transcript_type "protein_coding"; transcript_name "Fry-204"; exon_number 3; exon_id "ENSMUSE00001361928.2"; level 2; protein_id "ENSMUSP00000144674.2"; transcript_support_level "3"; mgi_id "MGI:2443895"; tag "mRNA_end_NF"; tag "cds_end_NF"; havana_gene "OTTMUSG00000055493.1"; havana_transcript "OTTMUST00000137350.1";
chr5	HAVANA	UTR	150233735	150233814	0	+	.	gene_id "ENSMUSG00000056602.14"; transcript_id "ENSMUST00000202530.4"; gene_type "protein_coding"; gene_name "Fry"; transcript_type "protein_coding"; transcript_name "Fry-211"; exon_number 2; exon_id "ENSMUSE00001361928.2"; level 2; protein_id "ENSMUSP00000144277.2"; transcript_support_level "3"; mgi_id "MGI:2443895"; tag "alternative_5_UTR"; tag "mRNA_end_NF"; tag "cds_end_NF"; havana_gene "OTTMUSG00000055493.1"; havana_transcript "OTTMUST00000137351.1";
chr5	HAVANA	exon	150233735	150233934	0	+	.	gene_id "ENSMUSG00000056602.14"; transcript_id "ENSMUST00000200960.4"; gene_type "protein_coding"; gene_name "Fry"; transcript_type "protein_coding"; transcript_name "Fry-204"; exon_number 3; exon_id "ENSMUSE00001361928.2"; level 2; protein_id "ENSMUSP00000144674.2"; transcript_support_level "3"; mgi_id "MGI:2443895"; tag "mRNA_end_NF"; tag "cds_end_NF"; havana_gene "OTTMUSG00000055493.1"; havana_transcript "OTTMUST00000137350.1";
chr5	HAVANA	exon	150233735	150233934	0	+	.	gene_id "ENSMUSG00000056602.14"; transcript_id "ENSMUST00000202530.4"; gene_type "protein_coding"; gene_name "Fry"; transcript_type "protein_coding"; transcript_name "Fry-211"; exon_number 2; exon_id "ENSMUSE00001361928.2"; level 2; protein_id "ENSMUSP00000144277.2"; transcript_support_level "3"; mgi_id "MGI:2443895"; tag "alternative_5_UTR"; tag "mRNA_end_NF"; tag "cds_end_NF"; havana_gene "OTTMUSG00000055493.1"; havana_transcript "OTTMUST00000137351.1";
chr5	HAVANA	exon	150233735	150233934	0	+	.	gene_id "ENSMUSG00000056602.14"; transcript_id "ENSMUST00000203000.4"; gene_type "protein_coding"; gene_name "Fry"; transcript_type "retained_intron"; transcript_name "Fry-217"; exon_number 2; exon_id "ENSMUSE00001364223.2"; level 2; transcript_support_level "1"; mgi_id "MGI:2443895"; havana_gene "OTTMUSG00000055493.1"; havana_transcript "OTTMUST00000137352.1";
chr5	HAVANA	exon	150233735	150233934	0	+	.	gene_id "ENSMUSG00000056602.14"; transcript_id "ENSMUST00000202600.4"; gene_type "protein_coding"; gene_name "Fry"; transcript_type "protein_coding"; transcript_name "Fry-214"; exon_number 2; exon_id "ENSMUSE00001020575.2"; level 2; protein_id "ENSMUSP00000144317.2"; transcript_support_level "3"; mgi_id "MGI:2443895"; tag "mRNA_end_NF"; tag "cds_end_NF"; havana_gene "OTTMUSG00000055493.1"; havana_transcript "OTTMUST00000137353.1";
chr5	HAVANA	CDS	150233735	150233934	0	+	2	gene_id "ENSMUSG00000056602.14"; transcript_id "ENSMUST00000202600.4"; gene_type "protein_coding"; gene_name "Fry"; transcript_type "protein_coding"; transcript_name "Fry-214"; exon_number 2; exon_id "ENSMUSE00001020575.2"; level 2; protein_id "ENSMUSP00000144317.2"; transcript_support_level "3"; mgi_id "MGI:2443895"; tag "mRNA_end_NF"; tag "cds_end_NF"; havana_gene "OTTMUSG00000055493.1"; havana_transcript "OTTMUST00000137353.1";
chr5	HAVANA	exon	150233735	150233934	0	+	.	gene_id "ENSMUSG00000056602.14"; transcript_id "ENSMUST00000087204.9"; gene_type "protein_coding"; gene_name "Fry"; transcript_type "protein_coding"; transcript_name "Fry-201"; exon_number 2; exon_id "ENSMUSE00001020575.2"; level 2; protein_id "ENSMUSP00000084454.6"; transcript_support_level "5"; mgi_id "MGI:2443895"; tag "not_organism_supported"; tag "basic"; tag "Ensembl_canonical"; tag "GENCODE_Primary"; tag "appris_principal_1"; tag "CCDS"; ccdsid "CCDS51708.1"; havana_gene "OTTMUSG00000055493.1"; havana_transcript "OTTMUST00000137355.1";
chr5	HAVANA	CDS	150233735	150233934	0	+	2	gene_id "ENSMUSG00000056602.14"; transcript_id "ENSMUST00000087204.9"; gene_type "protein_coding"; gene_name "Fry"; transcript_type "protein_coding"; transcript_name "Fry-201"; exon_number 2; exon_id "ENSMUSE00001020575.2"; level 2; protein_id "ENSMUSP00000084454.6"; transcript_support_level "5"; mgi_id "MGI:2443895"; tag "not_organism_supported"; tag "basic"; tag "Ensembl_canonical"; tag "GENCODE_Primary"; tag "appris_principal_1"; tag "CCDS"; ccdsid "CCDS51708.1"; havana_gene "OTTMUSG00000055493.1"; havana_transcript "OTTMUST00000137355.1";
chr5	HAVANA	exon	150233735	150233934	0	+	.	gene_id "ENSMUSG00000056602.14"; transcript_id "ENSMUST00000202841.2"; gene_type "protein_coding"; gene_name "Fry"; transcript_type "retained_intron"; transcript_name "Fry-216"; exon_number 2; exon_id "ENSMUSE00001364223.2"; level 2; transcript_support_level "1"; mgi_id "MGI:2443895"; tag "CAGE_supported_TSS"; havana_gene "OTTMUSG00000055493.1"; havana_transcript "OTTMUST00000137356.1";
chr5	HAVANA	exon	150233735	150233934	0	+	.	gene_id "ENSMUSG00000056602.14"; transcript_id "ENSMUST00000239118.2"; gene_type "protein_coding"; gene_name "Fry"; transcript_type "protein_coding"; transcript_name "Fry-218"; exon_number 2; exon_id "ENSMUSE00001020575.2"; level 2; protein_id "ENSMUSP00000158877.2"; mgi_id "MGI:2443895"; tag "CAGE_supported_TSS"; tag "inferred_exon_combination"; tag "basic"; havana_gene "OTTMUSG00000055493.1"; havana_transcript "OTTMUST00000182105.1";
chr5	HAVANA	CDS	150233735	150233934	0	+	2	gene_id "ENSMUSG00000056602.14"; transcript_id "ENSMUST00000239118.2"; gene_type "protein_coding"; gene_name "Fry"; transcript_type "protein_coding"; transcript_name "Fry-218"; exon_number 2; exon_id "ENSMUSE00001020575.2"; level 2; protein_id "ENSMUSP00000158877.2"; mgi_id "MGI:2443895"; tag "CAGE_supported_TSS"; tag "inferred_exon_combination"; tag "basic"; havana_gene "OTTMUSG00000055493.1"; havana_transcript "OTTMUST00000182105.1";
chr5	HAVANA	start_codon	150233815	150233817	0	+	0	gene_id "ENSMUSG00000056602.14"; transcript_id "ENSMUST00000200960.4"; gene_type "protein_coding"; gene_name "Fry"; transcript_type "protein_coding"; transcript_name "Fry-204"; exon_number 3; exon_id "ENSMUSE00001361928.2"; level 2; protein_id "ENSMUSP00000144674.2"; transcript_support_level "3"; mgi_id "MGI:2443895"; tag "mRNA_end_NF"; tag "cds_end_NF"; havana_gene "OTTMUSG00000055493.1"; havana_transcript "OTTMUST00000137350.1";
chr5	HAVANA	start_codon	150233815	150233817	0	+	0	gene_id "ENSMUSG00000056602.14"; transcript_id "ENSMUST00000202530.4"; gene_type "protein_coding"; gene_name "Fry"; transcript_type "protein_coding"; transcript_name "Fry-211"; exon_number 2; exon_id "ENSMUSE00001361928.2"; level 2; protein_id "ENSMUSP00000144277.2"; transcript_support_level "3"; mgi_id "MGI:2443895"; tag "alternative_5_UTR"; tag "mRNA_end_NF"; tag "cds_end_NF"; havana_gene "OTTMUSG00000055493.1"; havana_transcript "OTTMUST00000137351.1";
chr5	HAVANA	CDS	150233815	150233934	0	+	0	gene_id "ENSMUSG00000056602.14"; transcript_id "ENSMUST00000200960.4"; gene_type "protein_coding"; gene_name "Fry"; transcript_type "protein_coding"; transcript_name "Fry-204"; exon_number 3; exon_id "ENSMUSE00001361928.2"; level 2; protein_id "ENSMUSP00000144674.2"; transcript_support_level "3"; mgi_id "MGI:2443895"; tag "mRNA_end_NF"; tag "cds_end_NF"; havana_gene "OTTMUSG00000055493.1"; havana_transcript "OTTMUST00000137350.1";
chr5	HAVANA	CDS	150233815	150233934	0	+	0	gene_id "ENSMUSG00000056602.14"; transcript_id "ENSMUST00000202530.4"; gene_type "protein_coding"; gene_name "Fry"; transcript_type "protein_coding"; transcript_name "Fry-211"; exon_number 2; exon_id "ENSMUSE00001361928.2"; level 2; protein_id "ENSMUSP00000144277.2"; transcript_support_level "3"; mgi_id "MGI:2443895"; tag "alternative_5_UTR"; tag "mRNA_end_NF"; tag "cds_end_NF"; havana_gene "OTTMUSG00000055493.1"; havana_transcript "OTTMUST00000137351.1";
chr5	HAVANA	exon	150249596	150249649	0	+	.	gene_id "ENSMUSG00000056602.14"; transcript_id "ENSMUST00000200960.4"; gene_type "protein_coding"; gene_name "Fry"; transcript_type "protein_coding"; transcript_name "Fry-204"; exon_number 4; exon_id "ENSMUSE00001024257.2"; level 2; protein_id "ENSMUSP00000144674.2"; transcript_support_level "3"; mgi_id "MGI:2443895"; tag "mRNA_end_NF"; tag "cds_end_NF"; havana_gene "OTTMUSG00000055493.1"; havana_transcript "OTTMUST00000137350.1";
chr5	HAVANA	CDS	150249596	150249649	0	+	0	gene_id "ENSMUSG00000056602.14"; transcript_id "ENSMUST00000200960.4"; gene_type "protein_coding"; gene_name "Fry"; transcript_type "protein_coding"; transcript_name "Fry-204"; exon_number 4; exon_id "ENSMUSE00001024257.2"; level 2; protein_id "ENSMUSP00000144674.2"; transcript_support_level "3"; mgi_id "MGI:2443895"; tag "mRNA_end_NF"; tag "cds_end_NF"; havana_gene "OTTMUSG00000055493.1"; havana_transcript "OTTMUST00000137350.1";
chr5	HAVANA	exon	150249596	150249649	0	+	.	gene_id "ENSMUSG00000056602.14"; transcript_id "ENSMUST00000202530.4"; gene_type "protein_coding"; gene_name "Fry"; transcript_type "protein_coding"; transcript_name "Fry-211"; exon_number 3; exon_id "ENSMUSE00001024257.2"; level 2; protein_id "ENSMUSP00000144277.2"; transcript_support_level "3"; mgi_id "MGI:2443895"; tag "alternative_5_UTR"; tag "mRNA_end_NF"; tag "cds_end_NF"; havana_gene "OTTMUSG00000055493.1"; havana_transcript "OTTMUST00000137351.1";
chr5	HAVANA	CDS	150249596	150249649	0	+	0	gene_id "ENSMUSG00000056602.14"; transcript_id "ENSMUST00000202530.4"; gene_type "protein_coding"; gene_name "Fry"; transcript_type "protein_coding"; transcript_name "Fry-211"; exon_number 3; exon_id "ENSMUSE00001024257.2"; level 2; protein_id "ENSMUSP00000144277.2"; transcript_support_level "3"; mgi_id "MGI:2443895"; tag "alternative_5_UTR"; tag "mRNA_end_NF"; tag "cds_end_NF"; havana_gene "OTTMUSG00000055493.1"; havana_transcript "OTTMUST00000137351.1";
chr5	HAVANA	exon	150249596	150249649	0	+	.	gene_id "ENSMUSG00000056602.14"; transcript_id "ENSMUST00000203000.4"; gene_type "protein_coding"; gene_name "Fry"; transcript_type "retained_intron"; transcript_name "Fry-217"; exon_number 3; exon_id "ENSMUSE00001362168.2"; level 2; transcript_support_level "1"; mgi_id "MGI:2443895"; havana_gene "OTTMUSG00000055493.1"; havana_transcript "OTTMUST00000137352.1";
chr5	HAVANA	exon	150249596	150249649	0	+	.	gene_id "ENSMUSG00000056602.14"; transcript_id "ENSMUST00000202600.4"; gene_type "protein_coding"; gene_name "Fry"; transcript_type "protein_coding"; transcript_name "Fry-214"; exon_number 3; exon_id "ENSMUSE00001024257.2"; level 2; protein_id "ENSMUSP00000144317.2"; transcript_support_level "3"; mgi_id "MGI:2443895"; tag "mRNA_end_NF"; tag "cds_end_NF"; havana_gene "OTTMUSG00000055493.1"; havana_transcript "OTTMUST00000137353.1";
chr5	HAVANA	CDS	150249596	150249649	0	+	0	gene_id "ENSMUSG00000056602.14"; transcript_id "ENSMUST00000202600.4"; gene_type "protein_coding"; gene_name "Fry"; transcript_type "protein_coding"; transcript_name "Fry-214"; exon_number 3; exon_id "ENSMUSE00001024257.2"; level 2; protein_id "ENSMUSP00000144317.2"; transcript_support_level "3"; mgi_id "MGI:2443895"; tag "mRNA_end_NF"; tag "cds_end_NF"; havana_gene "OTTMUSG00000055493.1"; havana_transcript "OTTMUST00000137353.1";
chr5	HAVANA	exon	150249596	150249649	0	+	.	gene_id "ENSMUSG00000056602.14"; transcript_id "ENSMUST00000087204.9"; gene_type "protein_coding"; gene_name "Fry"; transcript_type "protein_coding"; transcript_name "Fry-201"; exon_number 3; exon_id "ENSMUSE00001024257.2"; level 2; protein_id "ENSMUSP00000084454.6"; transcript_support_level "5"; mgi_id "MGI:2443895"; tag "not_organism_supported"; tag "basic"; tag "Ensembl_canonical"; tag "GENCODE_Primary"; tag "appris_principal_1"; tag "CCDS"; ccdsid "CCDS51708.1"; havana_gene "OTTMUSG00000055493.1"; havana_transcript "OTTMUST00000137355.1";
chr5	HAVANA	CDS	150249596	150249649	0	+	0	gene_id "ENSMUSG00000056602.14"; transcript_id "ENSMUST00000087204.9"; gene_type "protein_coding"; gene_name "Fry"; transcript_type "protein_coding"; transcript_name "Fry-201"; exon_number 3; exon_id "ENSMUSE00001024257.2"; level 2; protein_id "ENSMUSP00000084454.6"; transcript_support_level "5"; mgi_id "MGI:2443895"; tag "not_organism_supported"; tag "basic"; tag "Ensembl_canonical"; tag "GENCODE_Primary"; tag "appris_principal_1"; tag "CCDS"; ccdsid "CCDS51708.1"; havana_gene "OTTMUSG00000055493.1"; havana_transcript "OTTMUST00000137355.1";
chr5	HAVANA	exon	150249596	150249649	0	+	.	gene_id "ENSMUSG00000056602.14"; transcript_id "ENSMUST00000202841.2"; gene_type "protein_coding"; gene_name "Fry"; transcript_type "retained_intron"; transcript_name "Fry-216"; exon_number 3; exon_id "ENSMUSE00001362168.2"; level 2; transcript_support_level "1"; mgi_id "MGI:2443895"; tag "CAGE_supported_TSS"; havana_gene "OTTMUSG00000055493.1"; havana_transcript "OTTMUST00000137356.1";
chr5	HAVANA	exon	150249596	150249649	0	+	.	gene_id "ENSMUSG00000056602.14"; transcript_id "ENSMUST00000239118.2"; gene_type "protein_coding"; gene_name "Fry"; transcript_type "protein_coding"; transcript_name "Fry-218"; exon_number 3; exon_id "ENSMUSE00001024257.2"; level 2; protein_id "ENSMUSP00000158877.2"; mgi_id "MGI:2443895"; tag "CAGE_supported_TSS"; tag "inferred_exon_combination"; tag "basic"; havana_gene "OTTMUSG00000055493.1"; havana_transcript "OTTMUST00000182105.1";
chr5	HAVANA	CDS	150249596	150249649	0	+	0	gene_id "ENSMUSG00000056602.14"; transcript_id "ENSMUST00000239118.2"; gene_type "protein_coding"; gene_name "Fry"; transcript_type "protein_coding"; transcript_name "Fry-218"; exon_number 3; exon_id "ENSMUSE00001024257.2"; level 2; protein_id "ENSMUSP00000158877.2"; mgi_id "MGI:2443895"; tag "CAGE_supported_TSS"; tag "inferred_exon_combination"; tag "basic"; havana_gene "OTTMUSG00000055493.1"; havana_transcript "OTTMUST00000182105.1";
chr5	HAVANA	exon	150263818	150263885	0	+	.	gene_id "ENSMUSG00000056602.14"; transcript_id "ENSMUST00000202600.4"; gene_type "protein_coding"; gene_name "Fry"; transcript_type "protein_coding"; transcript_name "Fry-214"; exon_number 4; exon_id "ENSMUSE00001363508.2"; level 2; protein_id "ENSMUSP00000144317.2"; transcript_support_level "3"; mgi_id "MGI:2443895"; tag "mRNA_end_NF"; tag "cds_end_NF"; havana_gene "OTTMUSG00000055493.1"; havana_transcript "OTTMUST00000137353.1";
chr5	HAVANA	CDS	150263818	150263885	0	+	0	gene_id "ENSMUSG00000056602.14"; transcript_id "ENSMUST00000202600.4"; gene_type "protein_coding"; gene_name "Fry"; transcript_type "protein_coding"; transcript_name "Fry-214"; exon_number 4; exon_id "ENSMUSE00001363508.2"; level 2; protein_id "ENSMUSP00000144317.2"; transcript_support_level "3"; mgi_id "MGI:2443895"; tag "mRNA_end_NF"; tag "cds_end_NF"; havana_gene "OTTMUSG00000055493.1"; havana_transcript "OTTMUST00000137353.1";
chr5	HAVANA	exon	150263818	150263910	0	+	.	gene_id "ENSMUSG00000056602.14"; transcript_id "ENSMUST00000200960.4"; gene_type "protein_coding"; gene_name "Fry"; transcript_type "protein_coding"; transcript_name "Fry-204"; exon_number 5; exon_id "ENSMUSE00001363209.2"; level 2; protein_id "ENSMUSP00000144674.2"; transcript_support_level "3"; mgi_id "MGI:2443895"; tag "mRNA_end_NF"; tag "cds_end_NF"; havana_gene "OTTMUSG00000055493.1"; havana_transcript "OTTMUST00000137350.1";
chr5	HAVANA	CDS	150263818	150263910	0	+	0	gene_id "ENSMUSG00000056602.14"; transcript_id "ENSMUST00000200960.4"; gene_type "protein_coding"; gene_name "Fry"; transcript_type "protein_coding"; transcript_name "Fry-204"; exon_number 5; exon_id "ENSMUSE00001363209.2"; level 2; protein_id "ENSMUSP00000144674.2"; transcript_support_level "3"; mgi_id "MGI:2443895"; tag "mRNA_end_NF"; tag "cds_end_NF"; havana_gene "OTTMUSG00000055493.1"; havana_transcript "OTTMUST00000137350.1";
chr5	HAVANA	exon	150263818	150263957	0	+	.	gene_id "ENSMUSG00000056602.14"; transcript_id "ENSMUST00000202530.4"; gene_type "protein_coding"; gene_name "Fry"; transcript_type "protein_coding"; transcript_name "Fry-211"; exon_number 4; exon_id "ENSMUSE00000976127.2"; level 2; protein_id "ENSMUSP00000144277.2"; transcript_support_level "3"; mgi_id "MGI:2443895"; tag "alternative_5_UTR"; tag "mRNA_end_NF"; tag "cds_end_NF"; havana_gene "OTTMUSG00000055493.1"; havana_transcript "OTTMUST00000137351.1";
chr5	HAVANA	CDS	150263818	150263957	0	+	0	gene_id "ENSMUSG00000056602.14"; transcript_id "ENSMUST00000202530.4"; gene_type "protein_coding"; gene_name "Fry"; transcript_type "protein_coding"; transcript_name "Fry-211"; exon_number 4; exon_id "ENSMUSE00000976127.2"; level 2; protein_id "ENSMUSP00000144277.2"; transcript_support_level "3"; mgi_id "MGI:2443895"; tag "alternative_5_UTR"; tag "mRNA_end_NF"; tag "cds_end_NF"; havana_gene "OTTMUSG00000055493.1"; havana_transcript "OTTMUST00000137351.1";
chr5	HAVANA	exon	150263818	150263957	0	+	.	gene_id "ENSMUSG00000056602.14"; transcript_id "ENSMUST00000203000.4"; gene_type "protein_coding"; gene_name "Fry"; transcript_type "retained_intron"; transcript_name "Fry-217"; exon_number 4; exon_id "ENSMUSE00001362347.2"; level 2; transcript_support_level "1"; mgi_id "MGI:2443895"; havana_gene "OTTMUSG00000055493.1"; havana_transcript "OTTMUST00000137352.1";
chr5	HAVANA	exon	150263818	150263957	0	+	.	gene_id "ENSMUSG00000056602.14"; transcript_id "ENSMUST00000087204.9"; gene_type "protein_coding"; gene_name "Fry"; transcript_type "protein_coding"; transcript_name "Fry-201"; exon_number 4; exon_id "ENSMUSE00000976127.2"; level 2; protein_id "ENSMUSP00000084454.6"; transcript_support_level "5"; mgi_id "MGI:2443895"; tag "not_organism_supported"; tag "basic"; tag "Ensembl_canonical"; tag "GENCODE_Primary"; tag "appris_principal_1"; tag "CCDS"; ccdsid "CCDS51708.1"; havana_gene "OTTMUSG00000055493.1"; havana_transcript "OTTMUST00000137355.1";
chr5	HAVANA	CDS	150263818	150263957	0	+	0	gene_id "ENSMUSG00000056602.14"; transcript_id "ENSMUST00000087204.9"; gene_type "protein_coding"; gene_name "Fry"; transcript_type "protein_coding"; transcript_name "Fry-201"; exon_number 4; exon_id "ENSMUSE00000976127.2"; level 2; protein_id "ENSMUSP00000084454.6"; transcript_support_level "5"; mgi_id "MGI:2443895"; tag "not_organism_supported"; tag "basic"; tag "Ensembl_canonical"; tag "GENCODE_Primary"; tag "appris_principal_1"; tag "CCDS"; ccdsid "CCDS51708.1"; havana_gene "OTTMUSG00000055493.1"; havana_transcript "OTTMUST00000137355.1";
chr5	HAVANA	exon	150263818	150263957	0	+	.	gene_id "ENSMUSG00000056602.14"; transcript_id "ENSMUST00000202841.2"; gene_type "protein_coding"; gene_name "Fry"; transcript_type "retained_intron"; transcript_name "Fry-216"; exon_number 4; exon_id "ENSMUSE00001362347.2"; level 2; transcript_support_level "1"; mgi_id "MGI:2443895"; tag "CAGE_supported_TSS"; havana_gene "OTTMUSG00000055493.1"; havana_transcript "OTTMUST00000137356.1";
chr5	HAVANA	exon	150263818	150263957	0	+	.	gene_id "ENSMUSG00000056602.14"; transcript_id "ENSMUST00000239118.2"; gene_type "protein_coding"; gene_name "Fry"; transcript_type "protein_coding"; transcript_name "Fry-218"; exon_number 4; exon_id "ENSMUSE00000976127.2"; level 2; protein_id "ENSMUSP00000158877.2"; mgi_id "MGI:2443895"; tag "CAGE_supported_TSS"; tag "inferred_exon_combination"; tag "basic"; havana_gene "OTTMUSG00000055493.1"; havana_transcript "OTTMUST00000182105.1";
chr5	HAVANA	CDS	150263818	150263957	0	+	0	gene_id "ENSMUSG00000056602.14"; transcript_id "ENSMUST00000239118.2"; gene_type "protein_coding"; gene_name "Fry"; transcript_type "protein_coding"; transcript_name "Fry-218"; exon_number 4; exon_id "ENSMUSE00000976127.2"; level 2; protein_id "ENSMUSP00000158877.2"; mgi_id "MGI:2443895"; tag "CAGE_supported_TSS"; tag "inferred_exon_combination"; tag "basic"; havana_gene "OTTMUSG00000055493.1"; havana_transcript "OTTMUST00000182105.1";
chr5	HAVANA	exon	150269018	150269108	0	+	.	gene_id "ENSMUSG00000056602.14"; transcript_id "ENSMUST00000202530.4"; gene_type "protein_coding"; gene_name "Fry"; transcript_type "protein_coding"; transcript_name "Fry-211"; exon_number 5; exon_id "ENSMUSE00001012807.2"; level 2; protein_id "ENSMUSP00000144277.2"; transcript_support_level "3"; mgi_id "MGI:2443895"; tag "alternative_5_UTR"; tag "mRNA_end_NF"; tag "cds_end_NF"; havana_gene "OTTMUSG00000055493.1"; havana_transcript "OTTMUST00000137351.1";
chr5	HAVANA	CDS	150269018	150269108	0	+	1	gene_id "ENSMUSG00000056602.14"; transcript_id "ENSMUST00000202530.4"; gene_type "protein_coding"; gene_name "Fry"; transcript_type "protein_coding"; transcript_name "Fry-211"; exon_number 5; exon_id "ENSMUSE00001012807.2"; level 2; protein_id "ENSMUSP00000144277.2"; transcript_support_level "3"; mgi_id "MGI:2443895"; tag "alternative_5_UTR"; tag "mRNA_end_NF"; tag "cds_end_NF"; havana_gene "OTTMUSG00000055493.1"; havana_transcript "OTTMUST00000137351.1";
chr5	HAVANA	exon	150269018	150269108	0	+	.	gene_id "ENSMUSG00000056602.14"; transcript_id "ENSMUST00000203000.4"; gene_type "protein_coding"; gene_name "Fry"; transcript_type "retained_intron"; transcript_name "Fry-217"; exon_number 5; exon_id "ENSMUSE00001361257.2"; level 2; transcript_support_level "1"; mgi_id "MGI:2443895"; havana_gene "OTTMUSG00000055493.1"; havana_transcript "OTTMUST00000137352.1";
chr5	HAVANA	exon	150269018	150269108	0	+	.	gene_id "ENSMUSG00000056602.14"; transcript_id "ENSMUST00000087204.9"; gene_type "protein_coding"; gene_name "Fry"; transcript_type "protein_coding"; transcript_name "Fry-201"; exon_number 5; exon_id "ENSMUSE00001012807.2"; level 2; protein_id "ENSMUSP00000084454.6"; transcript_support_level "5"; mgi_id "MGI:2443895"; tag "not_organism_supported"; tag "basic"; tag "Ensembl_canonical"; tag "GENCODE_Primary"; tag "appris_principal_1"; tag "CCDS"; ccdsid "CCDS51708.1"; havana_gene "OTTMUSG00000055493.1"; havana_transcript "OTTMUST00000137355.1";
chr5	HAVANA	CDS	150269018	150269108	0	+	1	gene_id "ENSMUSG00000056602.14"; transcript_id "ENSMUST00000087204.9"; gene_type "protein_coding"; gene_name "Fry"; transcript_type "protein_coding"; transcript_name "Fry-201"; exon_number 5; exon_id "ENSMUSE00001012807.2"; level 2; protein_id "ENSMUSP00000084454.6"; transcript_support_level "5"; mgi_id "MGI:2443895"; tag "not_organism_supported"; tag "basic"; tag "Ensembl_canonical"; tag "GENCODE_Primary"; tag "appris_principal_1"; tag "CCDS"; ccdsid "CCDS51708.1"; havana_gene "OTTMUSG00000055493.1"; havana_transcript "OTTMUST00000137355.1";
chr5	HAVANA	exon	150269018	150269108	0	+	.	gene_id "ENSMUSG00000056602.14"; transcript_id "ENSMUST00000202841.2"; gene_type "protein_coding"; gene_name "Fry"; transcript_type "retained_intron"; transcript_name "Fry-216"; exon_number 5; exon_id "ENSMUSE00001361257.2"; level 2; transcript_support_level "1"; mgi_id "MGI:2443895"; tag "CAGE_supported_TSS"; havana_gene "OTTMUSG00000055493.1"; havana_transcript "OTTMUST00000137356.1";
chr5	HAVANA	exon	150269018	150269108	0	+	.	gene_id "ENSMUSG00000056602.14"; transcript_id "ENSMUST00000239118.2"; gene_type "protein_coding"; gene_name "Fry"; transcript_type "protein_coding"; transcript_name "Fry-218"; exon_number 5; exon_id "ENSMUSE00001012807.2"; level 2; protein_id "ENSMUSP00000158877.2"; mgi_id "MGI:2443895"; tag "CAGE_supported_TSS"; tag "inferred_exon_combination"; tag "basic"; havana_gene "OTTMUSG00000055493.1"; havana_transcript "OTTMUST00000182105.1";
chr5	HAVANA	CDS	150269018	150269108	0	+	1	gene_id "ENSMUSG00000056602.14"; transcript_id "ENSMUST00000239118.2"; gene_type "protein_coding"; gene_name "Fry"; transcript_type "protein_coding"; transcript_name "Fry-218"; exon_number 5; exon_id "ENSMUSE00001012807.2"; level 2; protein_id "ENSMUSP00000158877.2"; mgi_id "MGI:2443895"; tag "CAGE_supported_TSS"; tag "inferred_exon_combination"; tag "basic"; havana_gene "OTTMUSG00000055493.1"; havana_transcript "OTTMUST00000182105.1";
chr5	HAVANA	exon	150269316	150269389	0	+	.	gene_id "ENSMUSG00000056602.14"; transcript_id "ENSMUST00000202530.4"; gene_type "protein_coding"; gene_name "Fry"; transcript_type "protein_coding"; transcript_name "Fry-211"; exon_number 6; exon_id "ENSMUSE00001359515.2"; level 2; protein_id "ENSMUSP00000144277.2"; transcript_support_level "3"; mgi_id "MGI:2443895"; tag "alternative_5_UTR"; tag "mRNA_end_NF"; tag "cds_end_NF"; havana_gene "OTTMUSG00000055493.1"; havana_transcript "OTTMUST00000137351.1";
chr5	HAVANA	CDS	150269316	150269389	0	+	0	gene_id "ENSMUSG00000056602.14"; transcript_id "ENSMUST00000202530.4"; gene_type "protein_coding"; gene_name "Fry"; transcript_type "protein_coding"; transcript_name "Fry-211"; exon_number 6; exon_id "ENSMUSE00001359515.2"; level 2; protein_id "ENSMUSP00000144277.2"; transcript_support_level "3"; mgi_id "MGI:2443895"; tag "alternative_5_UTR"; tag "mRNA_end_NF"; tag "cds_end_NF"; havana_gene "OTTMUSG00000055493.1"; havana_transcript "OTTMUST00000137351.1";
chr5	HAVANA	exon	150269316	150269395	0	+	.	gene_id "ENSMUSG00000056602.14"; transcript_id "ENSMUST00000203000.4"; gene_type "protein_coding"; gene_name "Fry"; transcript_type "retained_intron"; transcript_name "Fry-217"; exon_number 6; exon_id "ENSMUSE00001362805.2"; level 2; transcript_support_level "1"; mgi_id "MGI:2443895"; havana_gene "OTTMUSG00000055493.1"; havana_transcript "OTTMUST00000137352.1";
chr5	HAVANA	exon	150269316	150269395	0	+	.	gene_id "ENSMUSG00000056602.14"; transcript_id "ENSMUST00000087204.9"; gene_type "protein_coding"; gene_name "Fry"; transcript_type "protein_coding"; transcript_name "Fry-201"; exon_number 6; exon_id "ENSMUSE00000990468.2"; level 2; protein_id "ENSMUSP00000084454.6"; transcript_support_level "5"; mgi_id "MGI:2443895"; tag "not_organism_supported"; tag "basic"; tag "Ensembl_canonical"; tag "GENCODE_Primary"; tag "appris_principal_1"; tag "CCDS"; ccdsid "CCDS51708.1"; havana_gene "OTTMUSG00000055493.1"; havana_transcript "OTTMUST00000137355.1";
chr5	HAVANA	CDS	150269316	150269395	0	+	0	gene_id "ENSMUSG00000056602.14"; transcript_id "ENSMUST00000087204.9"; gene_type "protein_coding"; gene_name "Fry"; transcript_type "protein_coding"; transcript_name "Fry-201"; exon_number 6; exon_id "ENSMUSE00000990468.2"; level 2; protein_id "ENSMUSP00000084454.6"; transcript_support_level "5"; mgi_id "MGI:2443895"; tag "not_organism_supported"; tag "basic"; tag "Ensembl_canonical"; tag "GENCODE_Primary"; tag "appris_principal_1"; tag "CCDS"; ccdsid "CCDS51708.1"; havana_gene "OTTMUSG00000055493.1"; havana_transcript "OTTMUST00000137355.1";
chr5	HAVANA	exon	150269316	150269395	0	+	.	gene_id "ENSMUSG00000056602.14"; transcript_id "ENSMUST00000202841.2"; gene_type "protein_coding"; gene_name "Fry"; transcript_type "retained_intron"; transcript_name "Fry-216"; exon_number 6; exon_id "ENSMUSE00001362805.2"; level 2; transcript_support_level "1"; mgi_id "MGI:2443895"; tag "CAGE_supported_TSS"; havana_gene "OTTMUSG00000055493.1"; havana_transcript "OTTMUST00000137356.1";
chr5	HAVANA	exon	150269316	150269395	0	+	.	gene_id "ENSMUSG00000056602.14"; transcript_id "ENSMUST00000239118.2"; gene_type "protein_coding"; gene_name "Fry"; transcript_type "protein_coding"; transcript_name "Fry-218"; exon_number 6; exon_id "ENSMUSE00000990468.2"; level 2; protein_id "ENSMUSP00000158877.2"; mgi_id "MGI:2443895"; tag "CAGE_supported_TSS"; tag "inferred_exon_combination"; tag "basic"; havana_gene "OTTMUSG00000055493.1"; havana_transcript "OTTMUST00000182105.1";
chr5	HAVANA	CDS	150269316	150269395	0	+	0	gene_id "ENSMUSG00000056602.14"; transcript_id "ENSMUST00000239118.2"; gene_type "protein_coding"; gene_name "Fry"; transcript_type "protein_coding"; transcript_name "Fry-218"; exon_number 6; exon_id "ENSMUSE00000990468.2"; level 2; protein_id "ENSMUSP00000158877.2"; mgi_id "MGI:2443895"; tag "CAGE_supported_TSS"; tag "inferred_exon_combination"; tag "basic"; havana_gene "OTTMUSG00000055493.1"; havana_transcript "OTTMUST00000182105.1";
chr5	HAVANA	exon	150269511	150269591	0	+	.	gene_id "ENSMUSG00000056602.14"; transcript_id "ENSMUST00000087204.9"; gene_type "protein_coding"; gene_name "Fry"; transcript_type "protein_coding"; transcript_name "Fry-201"; exon_number 7; exon_id "ENSMUSE00001009049.2"; level 2; protein_id "ENSMUSP00000084454.6"; transcript_support_level "5"; mgi_id "MGI:2443895"; tag "not_organism_supported"; tag "basic"; tag "Ensembl_canonical"; tag "GENCODE_Primary"; tag "appris_principal_1"; tag "CCDS"; ccdsid "CCDS51708.1"; havana_gene "OTTMUSG00000055493.1"; havana_transcript "OTTMUST00000137355.1";
chr5	HAVANA	CDS	150269511	150269591	0	+	1	gene_id "ENSMUSG00000056602.14"; transcript_id "ENSMUST00000087204.9"; gene_type "protein_coding"; gene_name "Fry"; transcript_type "protein_coding"; transcript_name "Fry-201"; exon_number 7; exon_id "ENSMUSE00001009049.2"; level 2; protein_id "ENSMUSP00000084454.6"; transcript_support_level "5"; mgi_id "MGI:2443895"; tag "not_organism_supported"; tag "basic"; tag "Ensembl_canonical"; tag "GENCODE_Primary"; tag "appris_principal_1"; tag "CCDS"; ccdsid "CCDS51708.1"; havana_gene "OTTMUSG00000055493.1"; havana_transcript "OTTMUST00000137355.1";
chr5	HAVANA	exon	150269511	150269591	0	+	.	gene_id "ENSMUSG00000056602.14"; transcript_id "ENSMUST00000202841.2"; gene_type "protein_coding"; gene_name "Fry"; transcript_type "retained_intron"; transcript_name "Fry-216"; exon_number 7; exon_id "ENSMUSE00001361654.2"; level 2; transcript_support_level "1"; mgi_id "MGI:2443895"; tag "CAGE_supported_TSS"; havana_gene "OTTMUSG00000055493.1"; havana_transcript "OTTMUST00000137356.1";
chr5	HAVANA	exon	150269511	150269591	0	+	.	gene_id "ENSMUSG00000056602.14"; transcript_id "ENSMUST00000239118.2"; gene_type "protein_coding"; gene_name "Fry"; transcript_type "protein_coding"; transcript_name "Fry-218"; exon_number 7; exon_id "ENSMUSE00001009049.2"; level 2; protein_id "ENSMUSP00000158877.2"; mgi_id "MGI:2443895"; tag "CAGE_supported_TSS"; tag "inferred_exon_combination"; tag "basic"; havana_gene "OTTMUSG00000055493.1"; havana_transcript "OTTMUST00000182105.1";
chr5	HAVANA	CDS	150269511	150269591	0	+	1	gene_id "ENSMUSG00000056602.14"; transcript_id "ENSMUST00000239118.2"; gene_type "protein_coding"; gene_name "Fry"; transcript_type "protein_coding"; transcript_name "Fry-218"; exon_number 7; exon_id "ENSMUSE00001009049.2"; level 2; protein_id "ENSMUSP00000158877.2"; mgi_id "MGI:2443895"; tag "CAGE_supported_TSS"; tag "inferred_exon_combination"; tag "basic"; havana_gene "OTTMUSG00000055493.1"; havana_transcript "OTTMUST00000182105.1";
chr5	HAVANA	exon	150269511	150272470	0	+	.	gene_id "ENSMUSG00000056602.14"; transcript_id "ENSMUST00000203000.4"; gene_type "protein_coding"; gene_name "Fry"; transcript_type "retained_intron"; transcript_name "Fry-217"; exon_number 7; exon_id "ENSMUSE00001362172.2"; level 2; transcript_support_level "1"; mgi_id "MGI:2443895"; havana_gene "OTTMUSG00000055493.1"; havana_transcript "OTTMUST00000137352.1";
chr5	HAVANA	exon	150277939	150278107	0	+	.	gene_id "ENSMUSG00000056602.14"; transcript_id "ENSMUST00000087204.9"; gene_type "protein_coding"; gene_name "Fry"; transcript_type "protein_coding"; transcript_name "Fry-201"; exon_number 8; exon_id "ENSMUSE00001018098.2"; level 2; protein_id "ENSMUSP00000084454.6"; transcript_support_level "5"; mgi_id "MGI:2443895"; tag "not_organism_supported"; tag "basic"; tag "Ensembl_canonical"; tag "GENCODE_Primary"; tag "appris_principal_1"; tag "CCDS"; ccdsid "CCDS51708.1"; havana_gene "OTTMUSG00000055493.1"; havana_transcript "OTTMUST00000137355.1";
chr5	HAVANA	CDS	150277939	150278107	0	+	1	gene_id "ENSMUSG00000056602.14"; transcript_id "ENSMUST00000087204.9"; gene_type "protein_coding"; gene_name "Fry"; transcript_type "protein_coding"; transcript_name "Fry-201"; exon_number 8; exon_id "ENSMUSE00001018098.2"; level 2; protein_id "ENSMUSP00000084454.6"; transcript_support_level "5"; mgi_id "MGI:2443895"; tag "not_organism_supported"; tag "basic"; tag "Ensembl_canonical"; tag "GENCODE_Primary"; tag "appris_principal_1"; tag "CCDS"; ccdsid "CCDS51708.1"; havana_gene "OTTMUSG00000055493.1"; havana_transcript "OTTMUST00000137355.1";
chr5	HAVANA	exon	150277939	150278107	0	+	.	gene_id "ENSMUSG00000056602.14"; transcript_id "ENSMUST00000202841.2"; gene_type "protein_coding"; gene_name "Fry"; transcript_type "retained_intron"; transcript_name "Fry-216"; exon_number 8; exon_id "ENSMUSE00001359406.2"; level 2; transcript_support_level "1"; mgi_id "MGI:2443895"; tag "CAGE_supported_TSS"; havana_gene "OTTMUSG00000055493.1"; havana_transcript "OTTMUST00000137356.1";
chr5	HAVANA	exon	150277939	150278107	0	+	.	gene_id "ENSMUSG00000056602.14"; transcript_id "ENSMUST00000239118.2"; gene_type "protein_coding"; gene_name "Fry"; transcript_type "protein_coding"; transcript_name "Fry-218"; exon_number 8; exon_id "ENSMUSE00001018098.2"; level 2; protein_id "ENSMUSP00000158877.2"; mgi_id "MGI:2443895"; tag "CAGE_supported_TSS"; tag "inferred_exon_combination"; tag "basic"; havana_gene "OTTMUSG00000055493.1"; havana_transcript "OTTMUST00000182105.1";
chr5	HAVANA	CDS	150277939	150278107	0	+	1	gene_id "ENSMUSG00000056602.14"; transcript_id "ENSMUST00000239118.2"; gene_type "protein_coding"; gene_name "Fry"; transcript_type "protein_coding"; transcript_name "Fry-218"; exon_number 8; exon_id "ENSMUSE00001018098.2"; level 2; protein_id "ENSMUSP00000158877.2"; mgi_id "MGI:2443895"; tag "CAGE_supported_TSS"; tag "inferred_exon_combination"; tag "basic"; havana_gene "OTTMUSG00000055493.1"; havana_transcript "OTTMUST00000182105.1";
chr5	HAVANA	exon	150282264	150282356	0	+	.	gene_id "ENSMUSG00000056602.14"; transcript_id "ENSMUST00000087204.9"; gene_type "protein_coding"; gene_name "Fry"; transcript_type "protein_coding"; transcript_name "Fry-201"; exon_number 9; exon_id "ENSMUSE00000965146.2"; level 2; protein_id "ENSMUSP00000084454.6"; transcript_support_level "5"; mgi_id "MGI:2443895"; tag "not_organism_supported"; tag "basic"; tag "Ensembl_canonical"; tag "GENCODE_Primary"; tag "appris_principal_1"; tag "CCDS"; ccdsid "CCDS51708.1"; havana_gene "OTTMUSG00000055493.1"; havana_transcript "OTTMUST00000137355.1";
chr5	HAVANA	CDS	150282264	150282356	0	+	0	gene_id "ENSMUSG00000056602.14"; transcript_id "ENSMUST00000087204.9"; gene_type "protein_coding"; gene_name "Fry"; transcript_type "protein_coding"; transcript_name "Fry-201"; exon_number 9; exon_id "ENSMUSE00000965146.2"; level 2; protein_id "ENSMUSP00000084454.6"; transcript_support_level "5"; mgi_id "MGI:2443895"; tag "not_organism_supported"; tag "basic"; tag "Ensembl_canonical"; tag "GENCODE_Primary"; tag "appris_principal_1"; tag "CCDS"; ccdsid "CCDS51708.1"; havana_gene "OTTMUSG00000055493.1"; havana_transcript "OTTMUST00000137355.1";
chr5	HAVANA	exon	150282264	150282356	0	+	.	gene_id "ENSMUSG00000056602.14"; transcript_id "ENSMUST00000202841.2"; gene_type "protein_coding"; gene_name "Fry"; transcript_type "retained_intron"; transcript_name "Fry-216"; exon_number 9; exon_id "ENSMUSE00001360823.2"; level 2; transcript_support_level "1"; mgi_id "MGI:2443895"; tag "CAGE_supported_TSS"; havana_gene "OTTMUSG00000055493.1"; havana_transcript "OTTMUST00000137356.1";
chr5	HAVANA	exon	150282264	150282356	0	+	.	gene_id "ENSMUSG00000056602.14"; transcript_id "ENSMUST00000239118.2"; gene_type "protein_coding"; gene_name "Fry"; transcript_type "protein_coding"; transcript_name "Fry-218"; exon_number 9; exon_id "ENSMUSE00000965146.2"; level 2; protein_id "ENSMUSP00000158877.2"; mgi_id "MGI:2443895"; tag "CAGE_supported_TSS"; tag "inferred_exon_combination"; tag "basic"; havana_gene "OTTMUSG00000055493.1"; havana_transcript "OTTMUST00000182105.1";
chr5	HAVANA	CDS	150282264	150282356	0	+	0	gene_id "ENSMUSG00000056602.14"; transcript_id "ENSMUST00000239118.2"; gene_type "protein_coding"; gene_name "Fry"; transcript_type "protein_coding"; transcript_name "Fry-218"; exon_number 9; exon_id "ENSMUSE00000965146.2"; level 2; protein_id "ENSMUSP00000158877.2"; mgi_id "MGI:2443895"; tag "CAGE_supported_TSS"; tag "inferred_exon_combination"; tag "basic"; havana_gene "OTTMUSG00000055493.1"; havana_transcript "OTTMUST00000182105.1";
chr5	HAVANA	exon	150282455	150282553	0	+	.	gene_id "ENSMUSG00000056602.14"; transcript_id "ENSMUST00000087204.9"; gene_type "protein_coding"; gene_name "Fry"; transcript_type "protein_coding"; transcript_name "Fry-201"; exon_number 10; exon_id "ENSMUSE00001013462.2"; level 2; protein_id "ENSMUSP00000084454.6"; transcript_support_level "5"; mgi_id "MGI:2443895"; tag "not_organism_supported"; tag "basic"; tag "Ensembl_canonical"; tag "GENCODE_Primary"; tag "appris_principal_1"; tag "CCDS"; ccdsid "CCDS51708.1"; havana_gene "OTTMUSG00000055493.1"; havana_transcript "OTTMUST00000137355.1";
chr5	HAVANA	CDS	150282455	150282553	0	+	0	gene_id "ENSMUSG00000056602.14"; transcript_id "ENSMUST00000087204.9"; gene_type "protein_coding"; gene_name "Fry"; transcript_type "protein_coding"; transcript_name "Fry-201"; exon_number 10; exon_id "ENSMUSE00001013462.2"; level 2; protein_id "ENSMUSP00000084454.6"; transcript_support_level "5"; mgi_id "MGI:2443895"; tag "not_organism_supported"; tag "basic"; tag "Ensembl_canonical"; tag "GENCODE_Primary"; tag "appris_principal_1"; tag "CCDS"; ccdsid "CCDS51708.1"; havana_gene "OTTMUSG00000055493.1"; havana_transcript "OTTMUST00000137355.1";
chr5	HAVANA	exon	150282455	150282553	0	+	.	gene_id "ENSMUSG00000056602.14"; transcript_id "ENSMUST00000202841.2"; gene_type "protein_coding"; gene_name "Fry"; transcript_type "retained_intron"; transcript_name "Fry-216"; exon_number 10; exon_id "ENSMUSE00001361454.2"; level 2; transcript_support_level "1"; mgi_id "MGI:2443895"; tag "CAGE_supported_TSS"; havana_gene "OTTMUSG00000055493.1"; havana_transcript "OTTMUST00000137356.1";
chr5	HAVANA	exon	150282455	150282553	0	+	.	gene_id "ENSMUSG00000056602.14"; transcript_id "ENSMUST00000239118.2"; gene_type "protein_coding"; gene_name "Fry"; transcript_type "protein_coding"; transcript_name "Fry-218"; exon_number 10; exon_id "ENSMUSE00001013462.2"; level 2; protein_id "ENSMUSP00000158877.2"; mgi_id "MGI:2443895"; tag "CAGE_supported_TSS"; tag "inferred_exon_combination"; tag "basic"; havana_gene "OTTMUSG00000055493.1"; havana_transcript "OTTMUST00000182105.1";
chr5	HAVANA	CDS	150282455	150282553	0	+	0	gene_id "ENSMUSG00000056602.14"; transcript_id "ENSMUST00000239118.2"; gene_type "protein_coding"; gene_name "Fry"; transcript_type "protein_coding"; transcript_name "Fry-218"; exon_number 10; exon_id "ENSMUSE00001013462.2"; level 2; protein_id "ENSMUSP00000158877.2"; mgi_id "MGI:2443895"; tag "CAGE_supported_TSS"; tag "inferred_exon_combination"; tag "basic"; havana_gene "OTTMUSG00000055493.1"; havana_transcript "OTTMUST00000182105.1";
chr5	HAVANA	exon	150284580	150284681	0	+	.	gene_id "ENSMUSG00000056602.14"; transcript_id "ENSMUST00000087204.9"; gene_type "protein_coding"; gene_name "Fry"; transcript_type "protein_coding"; transcript_name "Fry-201"; exon_number 11; exon_id "ENSMUSE00001022529.2"; level 2; protein_id "ENSMUSP00000084454.6"; transcript_support_level "5"; mgi_id "MGI:2443895"; tag "not_organism_supported"; tag "basic"; tag "Ensembl_canonical"; tag "GENCODE_Primary"; tag "appris_principal_1"; tag "CCDS"; ccdsid "CCDS51708.1"; havana_gene "OTTMUSG00000055493.1"; havana_transcript "OTTMUST00000137355.1";
chr5	HAVANA	CDS	150284580	150284681	0	+	0	gene_id "ENSMUSG00000056602.14"; transcript_id "ENSMUST00000087204.9"; gene_type "protein_coding"; gene_name "Fry"; transcript_type "protein_coding"; transcript_name "Fry-201"; exon_number 11; exon_id "ENSMUSE00001022529.2"; level 2; protein_id "ENSMUSP00000084454.6"; transcript_support_level "5"; mgi_id "MGI:2443895"; tag "not_organism_supported"; tag "basic"; tag "Ensembl_canonical"; tag "GENCODE_Primary"; tag "appris_principal_1"; tag "CCDS"; ccdsid "CCDS51708.1"; havana_gene "OTTMUSG00000055493.1"; havana_transcript "OTTMUST00000137355.1";
chr5	HAVANA	exon	150284580	150284681	0	+	.	gene_id "ENSMUSG00000056602.14"; transcript_id "ENSMUST00000202841.2"; gene_type "protein_coding"; gene_name "Fry"; transcript_type "retained_intron"; transcript_name "Fry-216"; exon_number 11; exon_id "ENSMUSE00001358646.2"; level 2; transcript_support_level "1"; mgi_id "MGI:2443895"; tag "CAGE_supported_TSS"; havana_gene "OTTMUSG00000055493.1"; havana_transcript "OTTMUST00000137356.1";
chr5	HAVANA	exon	150284580	150284681	0	+	.	gene_id "ENSMUSG00000056602.14"; transcript_id "ENSMUST00000239118.2"; gene_type "protein_coding"; gene_name "Fry"; transcript_type "protein_coding"; transcript_name "Fry-218"; exon_number 11; exon_id "ENSMUSE00001022529.2"; level 2; protein_id "ENSMUSP00000158877.2"; mgi_id "MGI:2443895"; tag "CAGE_supported_TSS"; tag "inferred_exon_combination"; tag "basic"; havana_gene "OTTMUSG00000055493.1"; havana_transcript "OTTMUST00000182105.1";
chr5	HAVANA	CDS	150284580	150284681	0	+	0	gene_id "ENSMUSG00000056602.14"; transcript_id "ENSMUST00000239118.2"; gene_type "protein_coding"; gene_name "Fry"; transcript_type "protein_coding"; transcript_name "Fry-218"; exon_number 11; exon_id "ENSMUSE00001022529.2"; level 2; protein_id "ENSMUSP00000158877.2"; mgi_id "MGI:2443895"; tag "CAGE_supported_TSS"; tag "inferred_exon_combination"; tag "basic"; havana_gene "OTTMUSG00000055493.1"; havana_transcript "OTTMUST00000182105.1";
chr5	HAVANA	exon	150292934	150293037	0	+	.	gene_id "ENSMUSG00000056602.14"; transcript_id "ENSMUST00000087204.9"; gene_type "protein_coding"; gene_name "Fry"; transcript_type "protein_coding"; transcript_name "Fry-201"; exon_number 12; exon_id "ENSMUSE00001086284.2"; level 2; protein_id "ENSMUSP00000084454.6"; transcript_support_level "5"; mgi_id "MGI:2443895"; tag "not_organism_supported"; tag "basic"; tag "Ensembl_canonical"; tag "GENCODE_Primary"; tag "appris_principal_1"; tag "CCDS"; ccdsid "CCDS51708.1"; havana_gene "OTTMUSG00000055493.1"; havana_transcript "OTTMUST00000137355.1";
chr5	HAVANA	CDS	150292934	150293037	0	+	0	gene_id "ENSMUSG00000056602.14"; transcript_id "ENSMUST00000087204.9"; gene_type "protein_coding"; gene_name "Fry"; transcript_type "protein_coding"; transcript_name "Fry-201"; exon_number 12; exon_id "ENSMUSE00001086284.2"; level 2; protein_id "ENSMUSP00000084454.6"; transcript_support_level "5"; mgi_id "MGI:2443895"; tag "not_organism_supported"; tag "basic"; tag "Ensembl_canonical"; tag "GENCODE_Primary"; tag "appris_principal_1"; tag "CCDS"; ccdsid "CCDS51708.1"; havana_gene "OTTMUSG00000055493.1"; havana_transcript "OTTMUST00000137355.1";
chr5	HAVANA	exon	150292934	150293037	0	+	.	gene_id "ENSMUSG00000056602.14"; transcript_id "ENSMUST00000202841.2"; gene_type "protein_coding"; gene_name "Fry"; transcript_type "retained_intron"; transcript_name "Fry-216"; exon_number 12; exon_id "ENSMUSE00001362378.2"; level 2; transcript_support_level "1"; mgi_id "MGI:2443895"; tag "CAGE_supported_TSS"; havana_gene "OTTMUSG00000055493.1"; havana_transcript "OTTMUST00000137356.1";
chr5	HAVANA	exon	150292934	150293037	0	+	.	gene_id "ENSMUSG00000056602.14"; transcript_id "ENSMUST00000239118.2"; gene_type "protein_coding"; gene_name "Fry"; transcript_type "protein_coding"; transcript_name "Fry-218"; exon_number 12; exon_id "ENSMUSE00001086284.2"; level 2; protein_id "ENSMUSP00000158877.2"; mgi_id "MGI:2443895"; tag "CAGE_supported_TSS"; tag "inferred_exon_combination"; tag "basic"; havana_gene "OTTMUSG00000055493.1"; havana_transcript "OTTMUST00000182105.1";
chr5	HAVANA	CDS	150292934	150293037	0	+	0	gene_id "ENSMUSG00000056602.14"; transcript_id "ENSMUST00000239118.2"; gene_type "protein_coding"; gene_name "Fry"; transcript_type "protein_coding"; transcript_name "Fry-218"; exon_number 12; exon_id "ENSMUSE00001086284.2"; level 2; protein_id "ENSMUSP00000158877.2"; mgi_id "MGI:2443895"; tag "CAGE_supported_TSS"; tag "inferred_exon_combination"; tag "basic"; havana_gene "OTTMUSG00000055493.1"; havana_transcript "OTTMUST00000182105.1";
chr5	HAVANA	exon	150293592	150293700	0	+	.	gene_id "ENSMUSG00000056602.14"; transcript_id "ENSMUST00000087204.9"; gene_type "protein_coding"; gene_name "Fry"; transcript_type "protein_coding"; transcript_name "Fry-201"; exon_number 13; exon_id "ENSMUSE00001089459.2"; level 2; protein_id "ENSMUSP00000084454.6"; transcript_support_level "5"; mgi_id "MGI:2443895"; tag "not_organism_supported"; tag "basic"; tag "Ensembl_canonical"; tag "GENCODE_Primary"; tag "appris_principal_1"; tag "CCDS"; ccdsid "CCDS51708.1"; havana_gene "OTTMUSG00000055493.1"; havana_transcript "OTTMUST00000137355.1";
chr5	HAVANA	CDS	150293592	150293700	0	+	1	gene_id "ENSMUSG00000056602.14"; transcript_id "ENSMUST00000087204.9"; gene_type "protein_coding"; gene_name "Fry"; transcript_type "protein_coding"; transcript_name "Fry-201"; exon_number 13; exon_id "ENSMUSE00001089459.2"; level 2; protein_id "ENSMUSP00000084454.6"; transcript_support_level "5"; mgi_id "MGI:2443895"; tag "not_organism_supported"; tag "basic"; tag "Ensembl_canonical"; tag "GENCODE_Primary"; tag "appris_principal_1"; tag "CCDS"; ccdsid "CCDS51708.1"; havana_gene "OTTMUSG00000055493.1"; havana_transcript "OTTMUST00000137355.1";
chr5	HAVANA	exon	150293592	150293700	0	+	.	gene_id "ENSMUSG00000056602.14"; transcript_id "ENSMUST00000202841.2"; gene_type "protein_coding"; gene_name "Fry"; transcript_type "retained_intron"; transcript_name "Fry-216"; exon_number 13; exon_id "ENSMUSE00001364261.2"; level 2; transcript_support_level "1"; mgi_id "MGI:2443895"; tag "CAGE_supported_TSS"; havana_gene "OTTMUSG00000055493.1"; havana_transcript "OTTMUST00000137356.1";
chr5	HAVANA	exon	150293592	150293700	0	+	.	gene_id "ENSMUSG00000056602.14"; transcript_id "ENSMUST00000239118.2"; gene_type "protein_coding"; gene_name "Fry"; transcript_type "protein_coding"; transcript_name "Fry-218"; exon_number 13; exon_id "ENSMUSE00001089459.2"; level 2; protein_id "ENSMUSP00000158877.2"; mgi_id "MGI:2443895"; tag "CAGE_supported_TSS"; tag "inferred_exon_combination"; tag "basic"; havana_gene "OTTMUSG00000055493.1"; havana_transcript "OTTMUST00000182105.1";
chr5	HAVANA	CDS	150293592	150293700	0	+	1	gene_id "ENSMUSG00000056602.14"; transcript_id "ENSMUST00000239118.2"; gene_type "protein_coding"; gene_name "Fry"; transcript_type "protein_coding"; transcript_name "Fry-218"; exon_number 13; exon_id "ENSMUSE00001089459.2"; level 2; protein_id "ENSMUSP00000158877.2"; mgi_id "MGI:2443895"; tag "CAGE_supported_TSS"; tag "inferred_exon_combination"; tag "basic"; havana_gene "OTTMUSG00000055493.1"; havana_transcript "OTTMUST00000182105.1";
chr5	HAVANA	exon	150295987	150296073	0	+	.	gene_id "ENSMUSG00000056602.14"; transcript_id "ENSMUST00000087204.9"; gene_type "protein_coding"; gene_name "Fry"; transcript_type "protein_coding"; transcript_name "Fry-201"; exon_number 14; exon_id "ENSMUSE00001044404.2"; level 2; protein_id "ENSMUSP00000084454.6"; transcript_support_level "5"; mgi_id "MGI:2443895"; tag "not_organism_supported"; tag "basic"; tag "Ensembl_canonical"; tag "GENCODE_Primary"; tag "appris_principal_1"; tag "CCDS"; ccdsid "CCDS51708.1"; havana_gene "OTTMUSG00000055493.1"; havana_transcript "OTTMUST00000137355.1";
chr5	HAVANA	CDS	150295987	150296073	0	+	0	gene_id "ENSMUSG00000056602.14"; transcript_id "ENSMUST00000087204.9"; gene_type "protein_coding"; gene_name "Fry"; transcript_type "protein_coding"; transcript_name "Fry-201"; exon_number 14; exon_id "ENSMUSE00001044404.2"; level 2; protein_id "ENSMUSP00000084454.6"; transcript_support_level "5"; mgi_id "MGI:2443895"; tag "not_organism_supported"; tag "basic"; tag "Ensembl_canonical"; tag "GENCODE_Primary"; tag "appris_principal_1"; tag "CCDS"; ccdsid "CCDS51708.1"; havana_gene "OTTMUSG00000055493.1"; havana_transcript "OTTMUST00000137355.1";
chr5	HAVANA	exon	150295987	150296073	0	+	.	gene_id "ENSMUSG00000056602.14"; transcript_id "ENSMUST00000202841.2"; gene_type "protein_coding"; gene_name "Fry"; transcript_type "retained_intron"; transcript_name "Fry-216"; exon_number 14; exon_id "ENSMUSE00001362681.2"; level 2; transcript_support_level "1"; mgi_id "MGI:2443895"; tag "CAGE_supported_TSS"; havana_gene "OTTMUSG00000055493.1"; havana_transcript "OTTMUST00000137356.1";
chr5	HAVANA	exon	150295987	150296073	0	+	.	gene_id "ENSMUSG00000056602.14"; transcript_id "ENSMUST00000239118.2"; gene_type "protein_coding"; gene_name "Fry"; transcript_type "protein_coding"; transcript_name "Fry-218"; exon_number 14; exon_id "ENSMUSE00001044404.2"; level 2; protein_id "ENSMUSP00000158877.2"; mgi_id "MGI:2443895"; tag "CAGE_supported_TSS"; tag "inferred_exon_combination"; tag "basic"; havana_gene "OTTMUSG00000055493.1"; havana_transcript "OTTMUST00000182105.1";
chr5	HAVANA	CDS	150295987	150296073	0	+	0	gene_id "ENSMUSG00000056602.14"; transcript_id "ENSMUST00000239118.2"; gene_type "protein_coding"; gene_name "Fry"; transcript_type "protein_coding"; transcript_name "Fry-218"; exon_number 14; exon_id "ENSMUSE00001044404.2"; level 2; protein_id "ENSMUSP00000158877.2"; mgi_id "MGI:2443895"; tag "CAGE_supported_TSS"; tag "inferred_exon_combination"; tag "basic"; havana_gene "OTTMUSG00000055493.1"; havana_transcript "OTTMUST00000182105.1";
chr5	HAVANA	exon	150302274	150302445	0	+	.	gene_id "ENSMUSG00000056602.14"; transcript_id "ENSMUST00000087204.9"; gene_type "protein_coding"; gene_name "Fry"; transcript_type "protein_coding"; transcript_name "Fry-201"; exon_number 15; exon_id "ENSMUSE00001024028.2"; level 2; protein_id "ENSMUSP00000084454.6"; transcript_support_level "5"; mgi_id "MGI:2443895"; tag "not_organism_supported"; tag "basic"; tag "Ensembl_canonical"; tag "GENCODE_Primary"; tag "appris_principal_1"; tag "CCDS"; ccdsid "CCDS51708.1"; havana_gene "OTTMUSG00000055493.1"; havana_transcript "OTTMUST00000137355.1";
chr5	HAVANA	CDS	150302274	150302445	0	+	0	gene_id "ENSMUSG00000056602.14"; transcript_id "ENSMUST00000087204.9"; gene_type "protein_coding"; gene_name "Fry"; transcript_type "protein_coding"; transcript_name "Fry-201"; exon_number 15; exon_id "ENSMUSE00001024028.2"; level 2; protein_id "ENSMUSP00000084454.6"; transcript_support_level "5"; mgi_id "MGI:2443895"; tag "not_organism_supported"; tag "basic"; tag "Ensembl_canonical"; tag "GENCODE_Primary"; tag "appris_principal_1"; tag "CCDS"; ccdsid "CCDS51708.1"; havana_gene "OTTMUSG00000055493.1"; havana_transcript "OTTMUST00000137355.1";
chr5	HAVANA	exon	150302274	150302445	0	+	.	gene_id "ENSMUSG00000056602.14"; transcript_id "ENSMUST00000202841.2"; gene_type "protein_coding"; gene_name "Fry"; transcript_type "retained_intron"; transcript_name "Fry-216"; exon_number 15; exon_id "ENSMUSE00001364516.2"; level 2; transcript_support_level "1"; mgi_id "MGI:2443895"; tag "CAGE_supported_TSS"; havana_gene "OTTMUSG00000055493.1"; havana_transcript "OTTMUST00000137356.1";
chr5	HAVANA	exon	150302274	150302445	0	+	.	gene_id "ENSMUSG00000056602.14"; transcript_id "ENSMUST00000239118.2"; gene_type "protein_coding"; gene_name "Fry"; transcript_type "protein_coding"; transcript_name "Fry-218"; exon_number 15; exon_id "ENSMUSE00001024028.2"; level 2; protein_id "ENSMUSP00000158877.2"; mgi_id "MGI:2443895"; tag "CAGE_supported_TSS"; tag "inferred_exon_combination"; tag "basic"; havana_gene "OTTMUSG00000055493.1"; havana_transcript "OTTMUST00000182105.1";
chr5	HAVANA	CDS	150302274	150302445	0	+	0	gene_id "ENSMUSG00000056602.14"; transcript_id "ENSMUST00000239118.2"; gene_type "protein_coding"; gene_name "Fry"; transcript_type "protein_coding"; transcript_name "Fry-218"; exon_number 15; exon_id "ENSMUSE00001024028.2"; level 2; protein_id "ENSMUSP00000158877.2"; mgi_id "MGI:2443895"; tag "CAGE_supported_TSS"; tag "inferred_exon_combination"; tag "basic"; havana_gene "OTTMUSG00000055493.1"; havana_transcript "OTTMUST00000182105.1";
chr5	HAVANA	exon	150304263	150304395	0	+	.	gene_id "ENSMUSG00000056602.14"; transcript_id "ENSMUST00000087204.9"; gene_type "protein_coding"; gene_name "Fry"; transcript_type "protein_coding"; transcript_name "Fry-201"; exon_number 16; exon_id "ENSMUSE00001002675.2"; level 2; protein_id "ENSMUSP00000084454.6"; transcript_support_level "5"; mgi_id "MGI:2443895"; tag "not_organism_supported"; tag "basic"; tag "Ensembl_canonical"; tag "GENCODE_Primary"; tag "appris_principal_1"; tag "CCDS"; ccdsid "CCDS51708.1"; havana_gene "OTTMUSG00000055493.1"; havana_transcript "OTTMUST00000137355.1";
chr5	HAVANA	CDS	150304263	150304395	0	+	2	gene_id "ENSMUSG00000056602.14"; transcript_id "ENSMUST00000087204.9"; gene_type "protein_coding"; gene_name "Fry"; transcript_type "protein_coding"; transcript_name "Fry-201"; exon_number 16; exon_id "ENSMUSE00001002675.2"; level 2; protein_id "ENSMUSP00000084454.6"; transcript_support_level "5"; mgi_id "MGI:2443895"; tag "not_organism_supported"; tag "basic"; tag "Ensembl_canonical"; tag "GENCODE_Primary"; tag "appris_principal_1"; tag "CCDS"; ccdsid "CCDS51708.1"; havana_gene "OTTMUSG00000055493.1"; havana_transcript "OTTMUST00000137355.1";
chr5	HAVANA	exon	150304263	150304395	0	+	.	gene_id "ENSMUSG00000056602.14"; transcript_id "ENSMUST00000202841.2"; gene_type "protein_coding"; gene_name "Fry"; transcript_type "retained_intron"; transcript_name "Fry-216"; exon_number 16; exon_id "ENSMUSE00001358758.2"; level 2; transcript_support_level "1"; mgi_id "MGI:2443895"; tag "CAGE_supported_TSS"; havana_gene "OTTMUSG00000055493.1"; havana_transcript "OTTMUST00000137356.1";
chr5	HAVANA	exon	150304263	150304395	0	+	.	gene_id "ENSMUSG00000056602.14"; transcript_id "ENSMUST00000239118.2"; gene_type "protein_coding"; gene_name "Fry"; transcript_type "protein_coding"; transcript_name "Fry-218"; exon_number 16; exon_id "ENSMUSE00001002675.2"; level 2; protein_id "ENSMUSP00000158877.2"; mgi_id "MGI:2443895"; tag "CAGE_supported_TSS"; tag "inferred_exon_combination"; tag "basic"; havana_gene "OTTMUSG00000055493.1"; havana_transcript "OTTMUST00000182105.1";
chr5	HAVANA	CDS	150304263	150304395	0	+	2	gene_id "ENSMUSG00000056602.14"; transcript_id "ENSMUST00000239118.2"; gene_type "protein_coding"; gene_name "Fry"; transcript_type "protein_coding"; transcript_name "Fry-218"; exon_number 16; exon_id "ENSMUSE00001002675.2"; level 2; protein_id "ENSMUSP00000158877.2"; mgi_id "MGI:2443895"; tag "CAGE_supported_TSS"; tag "inferred_exon_combination"; tag "basic"; havana_gene "OTTMUSG00000055493.1"; havana_transcript "OTTMUST00000182105.1";
chr5	HAVANA	exon	150305081	150305188	0	+	.	gene_id "ENSMUSG00000056602.14"; transcript_id "ENSMUST00000087204.9"; gene_type "protein_coding"; gene_name "Fry"; transcript_type "protein_coding"; transcript_name "Fry-201"; exon_number 17; exon_id "ENSMUSE00001088502.2"; level 2; protein_id "ENSMUSP00000084454.6"; transcript_support_level "5"; mgi_id "MGI:2443895"; tag "not_organism_supported"; tag "basic"; tag "Ensembl_canonical"; tag "GENCODE_Primary"; tag "appris_principal_1"; tag "CCDS"; ccdsid "CCDS51708.1"; havana_gene "OTTMUSG00000055493.1"; havana_transcript "OTTMUST00000137355.1";
chr5	HAVANA	CDS	150305081	150305188	0	+	1	gene_id "ENSMUSG00000056602.14"; transcript_id "ENSMUST00000087204.9"; gene_type "protein_coding"; gene_name "Fry"; transcript_type "protein_coding"; transcript_name "Fry-201"; exon_number 17; exon_id "ENSMUSE00001088502.2"; level 2; protein_id "ENSMUSP00000084454.6"; transcript_support_level "5"; mgi_id "MGI:2443895"; tag "not_organism_supported"; tag "basic"; tag "Ensembl_canonical"; tag "GENCODE_Primary"; tag "appris_principal_1"; tag "CCDS"; ccdsid "CCDS51708.1"; havana_gene "OTTMUSG00000055493.1"; havana_transcript "OTTMUST00000137355.1";
chr5	HAVANA	exon	150305081	150305188	0	+	.	gene_id "ENSMUSG00000056602.14"; transcript_id "ENSMUST00000202841.2"; gene_type "protein_coding"; gene_name "Fry"; transcript_type "retained_intron"; transcript_name "Fry-216"; exon_number 17; exon_id "ENSMUSE00001361648.2"; level 2; transcript_support_level "1"; mgi_id "MGI:2443895"; tag "CAGE_supported_TSS"; havana_gene "OTTMUSG00000055493.1"; havana_transcript "OTTMUST00000137356.1";
chr5	HAVANA	exon	150305081	150305188	0	+	.	gene_id "ENSMUSG00000056602.14"; transcript_id "ENSMUST00000239118.2"; gene_type "protein_coding"; gene_name "Fry"; transcript_type "protein_coding"; transcript_name "Fry-218"; exon_number 17; exon_id "ENSMUSE00001088502.2"; level 2; protein_id "ENSMUSP00000158877.2"; mgi_id "MGI:2443895"; tag "CAGE_supported_TSS"; tag "inferred_exon_combination"; tag "basic"; havana_gene "OTTMUSG00000055493.1"; havana_transcript "OTTMUST00000182105.1";
chr5	HAVANA	CDS	150305081	150305188	0	+	1	gene_id "ENSMUSG00000056602.14"; transcript_id "ENSMUST00000239118.2"; gene_type "protein_coding"; gene_name "Fry"; transcript_type "protein_coding"; transcript_name "Fry-218"; exon_number 17; exon_id "ENSMUSE00001088502.2"; level 2; protein_id "ENSMUSP00000158877.2"; mgi_id "MGI:2443895"; tag "CAGE_supported_TSS"; tag "inferred_exon_combination"; tag "basic"; havana_gene "OTTMUSG00000055493.1"; havana_transcript "OTTMUST00000182105.1";
chr5	HAVANA	exon	150309450	150309708	0	+	.	gene_id "ENSMUSG00000056602.14"; transcript_id "ENSMUST00000087204.9"; gene_type "protein_coding"; gene_name "Fry"; transcript_type "protein_coding"; transcript_name "Fry-201"; exon_number 18; exon_id "ENSMUSE00001044552.2"; level 2; protein_id "ENSMUSP00000084454.6"; transcript_support_level "5"; mgi_id "MGI:2443895"; tag "not_organism_supported"; tag "basic"; tag "Ensembl_canonical"; tag "GENCODE_Primary"; tag "appris_principal_1"; tag "CCDS"; ccdsid "CCDS51708.1"; havana_gene "OTTMUSG00000055493.1"; havana_transcript "OTTMUST00000137355.1";
chr5	HAVANA	CDS	150309450	150309708	0	+	1	gene_id "ENSMUSG00000056602.14"; transcript_id "ENSMUST00000087204.9"; gene_type "protein_coding"; gene_name "Fry"; transcript_type "protein_coding"; transcript_name "Fry-201"; exon_number 18; exon_id "ENSMUSE00001044552.2"; level 2; protein_id "ENSMUSP00000084454.6"; transcript_support_level "5"; mgi_id "MGI:2443895"; tag "not_organism_supported"; tag "basic"; tag "Ensembl_canonical"; tag "GENCODE_Primary"; tag "appris_principal_1"; tag "CCDS"; ccdsid "CCDS51708.1"; havana_gene "OTTMUSG00000055493.1"; havana_transcript "OTTMUST00000137355.1";
chr5	HAVANA	exon	150309450	150309708	0	+	.	gene_id "ENSMUSG00000056602.14"; transcript_id "ENSMUST00000202841.2"; gene_type "protein_coding"; gene_name "Fry"; transcript_type "retained_intron"; transcript_name "Fry-216"; exon_number 18; exon_id "ENSMUSE00001360638.2"; level 2; transcript_support_level "1"; mgi_id "MGI:2443895"; tag "CAGE_supported_TSS"; havana_gene "OTTMUSG00000055493.1"; havana_transcript "OTTMUST00000137356.1";
chr5	HAVANA	exon	150309450	150309708	0	+	.	gene_id "ENSMUSG00000056602.14"; transcript_id "ENSMUST00000239118.2"; gene_type "protein_coding"; gene_name "Fry"; transcript_type "protein_coding"; transcript_name "Fry-218"; exon_number 18; exon_id "ENSMUSE00001044552.2"; level 2; protein_id "ENSMUSP00000158877.2"; mgi_id "MGI:2443895"; tag "CAGE_supported_TSS"; tag "inferred_exon_combination"; tag "basic"; havana_gene "OTTMUSG00000055493.1"; havana_transcript "OTTMUST00000182105.1";
chr5	HAVANA	CDS	150309450	150309708	0	+	1	gene_id "ENSMUSG00000056602.14"; transcript_id "ENSMUST00000239118.2"; gene_type "protein_coding"; gene_name "Fry"; transcript_type "protein_coding"; transcript_name "Fry-218"; exon_number 18; exon_id "ENSMUSE00001044552.2"; level 2; protein_id "ENSMUSP00000158877.2"; mgi_id "MGI:2443895"; tag "CAGE_supported_TSS"; tag "inferred_exon_combination"; tag "basic"; havana_gene "OTTMUSG00000055493.1"; havana_transcript "OTTMUST00000182105.1";
chr5	HAVANA	exon	150312238	150312420	0	+	.	gene_id "ENSMUSG00000056602.14"; transcript_id "ENSMUST00000087204.9"; gene_type "protein_coding"; gene_name "Fry"; transcript_type "protein_coding"; transcript_name "Fry-201"; exon_number 19; exon_id "ENSMUSE00001045303.2"; level 2; protein_id "ENSMUSP00000084454.6"; transcript_support_level "5"; mgi_id "MGI:2443895"; tag "not_organism_supported"; tag "basic"; tag "Ensembl_canonical"; tag "GENCODE_Primary"; tag "appris_principal_1"; tag "CCDS"; ccdsid "CCDS51708.1"; havana_gene "OTTMUSG00000055493.1"; havana_transcript "OTTMUST00000137355.1";
chr5	HAVANA	CDS	150312238	150312420	0	+	0	gene_id "ENSMUSG00000056602.14"; transcript_id "ENSMUST00000087204.9"; gene_type "protein_coding"; gene_name "Fry"; transcript_type "protein_coding"; transcript_name "Fry-201"; exon_number 19; exon_id "ENSMUSE00001045303.2"; level 2; protein_id "ENSMUSP00000084454.6"; transcript_support_level "5"; mgi_id "MGI:2443895"; tag "not_organism_supported"; tag "basic"; tag "Ensembl_canonical"; tag "GENCODE_Primary"; tag "appris_principal_1"; tag "CCDS"; ccdsid "CCDS51708.1"; havana_gene "OTTMUSG00000055493.1"; havana_transcript "OTTMUST00000137355.1";
chr5	HAVANA	exon	150312238	150312420	0	+	.	gene_id "ENSMUSG00000056602.14"; transcript_id "ENSMUST00000202841.2"; gene_type "protein_coding"; gene_name "Fry"; transcript_type "retained_intron"; transcript_name "Fry-216"; exon_number 19; exon_id "ENSMUSE00001359464.2"; level 2; transcript_support_level "1"; mgi_id "MGI:2443895"; tag "CAGE_supported_TSS"; havana_gene "OTTMUSG00000055493.1"; havana_transcript "OTTMUST00000137356.1";
chr5	HAVANA	exon	150312238	150312420	0	+	.	gene_id "ENSMUSG00000056602.14"; transcript_id "ENSMUST00000239118.2"; gene_type "protein_coding"; gene_name "Fry"; transcript_type "protein_coding"; transcript_name "Fry-218"; exon_number 19; exon_id "ENSMUSE00001045303.2"; level 2; protein_id "ENSMUSP00000158877.2"; mgi_id "MGI:2443895"; tag "CAGE_supported_TSS"; tag "inferred_exon_combination"; tag "basic"; havana_gene "OTTMUSG00000055493.1"; havana_transcript "OTTMUST00000182105.1";
chr5	HAVANA	CDS	150312238	150312420	0	+	0	gene_id "ENSMUSG00000056602.14"; transcript_id "ENSMUST00000239118.2"; gene_type "protein_coding"; gene_name "Fry"; transcript_type "protein_coding"; transcript_name "Fry-218"; exon_number 19; exon_id "ENSMUSE00001045303.2"; level 2; protein_id "ENSMUSP00000158877.2"; mgi_id "MGI:2443895"; tag "CAGE_supported_TSS"; tag "inferred_exon_combination"; tag "basic"; havana_gene "OTTMUSG00000055493.1"; havana_transcript "OTTMUST00000182105.1";
chr5	HAVANA	exon	150314101	150314187	0	+	.	gene_id "ENSMUSG00000056602.14"; transcript_id "ENSMUST00000087204.9"; gene_type "protein_coding"; gene_name "Fry"; transcript_type "protein_coding"; transcript_name "Fry-201"; exon_number 20; exon_id "ENSMUSE00001022603.2"; level 2; protein_id "ENSMUSP00000084454.6"; transcript_support_level "5"; mgi_id "MGI:2443895"; tag "not_organism_supported"; tag "basic"; tag "Ensembl_canonical"; tag "GENCODE_Primary"; tag "appris_principal_1"; tag "CCDS"; ccdsid "CCDS51708.1"; havana_gene "OTTMUSG00000055493.1"; havana_transcript "OTTMUST00000137355.1";
chr5	HAVANA	CDS	150314101	150314187	0	+	0	gene_id "ENSMUSG00000056602.14"; transcript_id "ENSMUST00000087204.9"; gene_type "protein_coding"; gene_name "Fry"; transcript_type "protein_coding"; transcript_name "Fry-201"; exon_number 20; exon_id "ENSMUSE00001022603.2"; level 2; protein_id "ENSMUSP00000084454.6"; transcript_support_level "5"; mgi_id "MGI:2443895"; tag "not_organism_supported"; tag "basic"; tag "Ensembl_canonical"; tag "GENCODE_Primary"; tag "appris_principal_1"; tag "CCDS"; ccdsid "CCDS51708.1"; havana_gene "OTTMUSG00000055493.1"; havana_transcript "OTTMUST00000137355.1";
chr5	HAVANA	exon	150314101	150314187	0	+	.	gene_id "ENSMUSG00000056602.14"; transcript_id "ENSMUST00000239118.2"; gene_type "protein_coding"; gene_name "Fry"; transcript_type "protein_coding"; transcript_name "Fry-218"; exon_number 20; exon_id "ENSMUSE00001022603.2"; level 2; protein_id "ENSMUSP00000158877.2"; mgi_id "MGI:2443895"; tag "CAGE_supported_TSS"; tag "inferred_exon_combination"; tag "basic"; havana_gene "OTTMUSG00000055493.1"; havana_transcript "OTTMUST00000182105.1";
chr5	HAVANA	CDS	150314101	150314187	0	+	0	gene_id "ENSMUSG00000056602.14"; transcript_id "ENSMUST00000239118.2"; gene_type "protein_coding"; gene_name "Fry"; transcript_type "protein_coding"; transcript_name "Fry-218"; exon_number 20; exon_id "ENSMUSE00001022603.2"; level 2; protein_id "ENSMUSP00000158877.2"; mgi_id "MGI:2443895"; tag "CAGE_supported_TSS"; tag "inferred_exon_combination"; tag "basic"; havana_gene "OTTMUSG00000055493.1"; havana_transcript "OTTMUST00000182105.1";
chr5	HAVANA	exon	150314101	150314323	0	+	.	gene_id "ENSMUSG00000056602.14"; transcript_id "ENSMUST00000202841.2"; gene_type "protein_coding"; gene_name "Fry"; transcript_type "retained_intron"; transcript_name "Fry-216"; exon_number 20; exon_id "ENSMUSE00001360457.2"; level 2; transcript_support_level "1"; mgi_id "MGI:2443895"; tag "CAGE_supported_TSS"; havana_gene "OTTMUSG00000055493.1"; havana_transcript "OTTMUST00000137356.1";
chr5	HAVANA	exon	150317443	150317702	0	+	.	gene_id "ENSMUSG00000056602.14"; transcript_id "ENSMUST00000087204.9"; gene_type "protein_coding"; gene_name "Fry"; transcript_type "protein_coding"; transcript_name "Fry-201"; exon_number 21; exon_id "ENSMUSE00001070591.2"; level 2; protein_id "ENSMUSP00000084454.6"; transcript_support_level "5"; mgi_id "MGI:2443895"; tag "not_organism_supported"; tag "basic"; tag "Ensembl_canonical"; tag "GENCODE_Primary"; tag "appris_principal_1"; tag "CCDS"; ccdsid "CCDS51708.1"; havana_gene "OTTMUSG00000055493.1"; havana_transcript "OTTMUST00000137355.1";
chr5	HAVANA	CDS	150317443	150317702	0	+	0	gene_id "ENSMUSG00000056602.14"; transcript_id "ENSMUST00000087204.9"; gene_type "protein_coding"; gene_name "Fry"; transcript_type "protein_coding"; transcript_name "Fry-201"; exon_number 21; exon_id "ENSMUSE00001070591.2"; level 2; protein_id "ENSMUSP00000084454.6"; transcript_support_level "5"; mgi_id "MGI:2443895"; tag "not_organism_supported"; tag "basic"; tag "Ensembl_canonical"; tag "GENCODE_Primary"; tag "appris_principal_1"; tag "CCDS"; ccdsid "CCDS51708.1"; havana_gene "OTTMUSG00000055493.1"; havana_transcript "OTTMUST00000137355.1";
chr5	HAVANA	exon	150317443	150317702	0	+	.	gene_id "ENSMUSG00000056602.14"; transcript_id "ENSMUST00000239118.2"; gene_type "protein_coding"; gene_name "Fry"; transcript_type "protein_coding"; transcript_name "Fry-218"; exon_number 21; exon_id "ENSMUSE00001070591.2"; level 2; protein_id "ENSMUSP00000158877.2"; mgi_id "MGI:2443895"; tag "CAGE_supported_TSS"; tag "inferred_exon_combination"; tag "basic"; havana_gene "OTTMUSG00000055493.1"; havana_transcript "OTTMUST00000182105.1";
chr5	HAVANA	CDS	150317443	150317702	0	+	0	gene_id "ENSMUSG00000056602.14"; transcript_id "ENSMUST00000239118.2"; gene_type "protein_coding"; gene_name "Fry"; transcript_type "protein_coding"; transcript_name "Fry-218"; exon_number 21; exon_id "ENSMUSE00001070591.2"; level 2; protein_id "ENSMUSP00000158877.2"; mgi_id "MGI:2443895"; tag "CAGE_supported_TSS"; tag "inferred_exon_combination"; tag "basic"; havana_gene "OTTMUSG00000055493.1"; havana_transcript "OTTMUST00000182105.1";
chr5	HAVANA	exon	150318453	150318642	0	+	.	gene_id "ENSMUSG00000056602.14"; transcript_id "ENSMUST00000087204.9"; gene_type "protein_coding"; gene_name "Fry"; transcript_type "protein_coding"; transcript_name "Fry-201"; exon_number 22; exon_id "ENSMUSE00001032790.2"; level 2; protein_id "ENSMUSP00000084454.6"; transcript_support_level "5"; mgi_id "MGI:2443895"; tag "not_organism_supported"; tag "basic"; tag "Ensembl_canonical"; tag "GENCODE_Primary"; tag "appris_principal_1"; tag "CCDS"; ccdsid "CCDS51708.1"; havana_gene "OTTMUSG00000055493.1"; havana_transcript "OTTMUST00000137355.1";
chr5	HAVANA	CDS	150318453	150318642	0	+	1	gene_id "ENSMUSG00000056602.14"; transcript_id "ENSMUST00000087204.9"; gene_type "protein_coding"; gene_name "Fry"; transcript_type "protein_coding"; transcript_name "Fry-201"; exon_number 22; exon_id "ENSMUSE00001032790.2"; level 2; protein_id "ENSMUSP00000084454.6"; transcript_support_level "5"; mgi_id "MGI:2443895"; tag "not_organism_supported"; tag "basic"; tag "Ensembl_canonical"; tag "GENCODE_Primary"; tag "appris_principal_1"; tag "CCDS"; ccdsid "CCDS51708.1"; havana_gene "OTTMUSG00000055493.1"; havana_transcript "OTTMUST00000137355.1";
chr5	HAVANA	exon	150318453	150318642	0	+	.	gene_id "ENSMUSG00000056602.14"; transcript_id "ENSMUST00000239118.2"; gene_type "protein_coding"; gene_name "Fry"; transcript_type "protein_coding"; transcript_name "Fry-218"; exon_number 22; exon_id "ENSMUSE00001032790.2"; level 2; protein_id "ENSMUSP00000158877.2"; mgi_id "MGI:2443895"; tag "CAGE_supported_TSS"; tag "inferred_exon_combination"; tag "basic"; havana_gene "OTTMUSG00000055493.1"; havana_transcript "OTTMUST00000182105.1";
chr5	HAVANA	CDS	150318453	150318642	0	+	1	gene_id "ENSMUSG00000056602.14"; transcript_id "ENSMUST00000239118.2"; gene_type "protein_coding"; gene_name "Fry"; transcript_type "protein_coding"; transcript_name "Fry-218"; exon_number 22; exon_id "ENSMUSE00001032790.2"; level 2; protein_id "ENSMUSP00000158877.2"; mgi_id "MGI:2443895"; tag "CAGE_supported_TSS"; tag "inferred_exon_combination"; tag "basic"; havana_gene "OTTMUSG00000055493.1"; havana_transcript "OTTMUST00000182105.1";
chr5	HAVANA	exon	150319208	150319332	0	+	.	gene_id "ENSMUSG00000056602.14"; transcript_id "ENSMUST00000087204.9"; gene_type "protein_coding"; gene_name "Fry"; transcript_type "protein_coding"; transcript_name "Fry-201"; exon_number 23; exon_id "ENSMUSE00000966650.2"; level 2; protein_id "ENSMUSP00000084454.6"; transcript_support_level "5"; mgi_id "MGI:2443895"; tag "not_organism_supported"; tag "basic"; tag "Ensembl_canonical"; tag "GENCODE_Primary"; tag "appris_principal_1"; tag "CCDS"; ccdsid "CCDS51708.1"; havana_gene "OTTMUSG00000055493.1"; havana_transcript "OTTMUST00000137355.1";
chr5	HAVANA	CDS	150319208	150319332	0	+	0	gene_id "ENSMUSG00000056602.14"; transcript_id "ENSMUST00000087204.9"; gene_type "protein_coding"; gene_name "Fry"; transcript_type "protein_coding"; transcript_name "Fry-201"; exon_number 23; exon_id "ENSMUSE00000966650.2"; level 2; protein_id "ENSMUSP00000084454.6"; transcript_support_level "5"; mgi_id "MGI:2443895"; tag "not_organism_supported"; tag "basic"; tag "Ensembl_canonical"; tag "GENCODE_Primary"; tag "appris_principal_1"; tag "CCDS"; ccdsid "CCDS51708.1"; havana_gene "OTTMUSG00000055493.1"; havana_transcript "OTTMUST00000137355.1";
chr5	HAVANA	exon	150319208	150319332	0	+	.	gene_id "ENSMUSG00000056602.14"; transcript_id "ENSMUST00000239118.2"; gene_type "protein_coding"; gene_name "Fry"; transcript_type "protein_coding"; transcript_name "Fry-218"; exon_number 23; exon_id "ENSMUSE00000966650.2"; level 2; protein_id "ENSMUSP00000158877.2"; mgi_id "MGI:2443895"; tag "CAGE_supported_TSS"; tag "inferred_exon_combination"; tag "basic"; havana_gene "OTTMUSG00000055493.1"; havana_transcript "OTTMUST00000182105.1";
chr5	HAVANA	CDS	150319208	150319332	0	+	0	gene_id "ENSMUSG00000056602.14"; transcript_id "ENSMUST00000239118.2"; gene_type "protein_coding"; gene_name "Fry"; transcript_type "protein_coding"; transcript_name "Fry-218"; exon_number 23; exon_id "ENSMUSE00000966650.2"; level 2; protein_id "ENSMUSP00000158877.2"; mgi_id "MGI:2443895"; tag "CAGE_supported_TSS"; tag "inferred_exon_combination"; tag "basic"; havana_gene "OTTMUSG00000055493.1"; havana_transcript "OTTMUST00000182105.1";
chr5	HAVANA	exon	150321663	150321720	0	+	.	gene_id "ENSMUSG00000056602.14"; transcript_id "ENSMUST00000087204.9"; gene_type "protein_coding"; gene_name "Fry"; transcript_type "protein_coding"; transcript_name "Fry-201"; exon_number 24; exon_id "ENSMUSE00001007247.2"; level 2; protein_id "ENSMUSP00000084454.6"; transcript_support_level "5"; mgi_id "MGI:2443895"; tag "not_organism_supported"; tag "basic"; tag "Ensembl_canonical"; tag "GENCODE_Primary"; tag "appris_principal_1"; tag "CCDS"; ccdsid "CCDS51708.1"; havana_gene "OTTMUSG00000055493.1"; havana_transcript "OTTMUST00000137355.1";
chr5	HAVANA	CDS	150321663	150321720	0	+	1	gene_id "ENSMUSG00000056602.14"; transcript_id "ENSMUST00000087204.9"; gene_type "protein_coding"; gene_name "Fry"; transcript_type "protein_coding"; transcript_name "Fry-201"; exon_number 24; exon_id "ENSMUSE00001007247.2"; level 2; protein_id "ENSMUSP00000084454.6"; transcript_support_level "5"; mgi_id "MGI:2443895"; tag "not_organism_supported"; tag "basic"; tag "Ensembl_canonical"; tag "GENCODE_Primary"; tag "appris_principal_1"; tag "CCDS"; ccdsid "CCDS51708.1"; havana_gene "OTTMUSG00000055493.1"; havana_transcript "OTTMUST00000137355.1";
chr5	HAVANA	exon	150321663	150321720	0	+	.	gene_id "ENSMUSG00000056602.14"; transcript_id "ENSMUST00000239118.2"; gene_type "protein_coding"; gene_name "Fry"; transcript_type "protein_coding"; transcript_name "Fry-218"; exon_number 24; exon_id "ENSMUSE00001007247.2"; level 2; protein_id "ENSMUSP00000158877.2"; mgi_id "MGI:2443895"; tag "CAGE_supported_TSS"; tag "inferred_exon_combination"; tag "basic"; havana_gene "OTTMUSG00000055493.1"; havana_transcript "OTTMUST00000182105.1";
chr5	HAVANA	CDS	150321663	150321720	0	+	1	gene_id "ENSMUSG00000056602.14"; transcript_id "ENSMUST00000239118.2"; gene_type "protein_coding"; gene_name "Fry"; transcript_type "protein_coding"; transcript_name "Fry-218"; exon_number 24; exon_id "ENSMUSE00001007247.2"; level 2; protein_id "ENSMUSP00000158877.2"; mgi_id "MGI:2443895"; tag "CAGE_supported_TSS"; tag "inferred_exon_combination"; tag "basic"; havana_gene "OTTMUSG00000055493.1"; havana_transcript "OTTMUST00000182105.1";
chr5	HAVANA	exon	150322664	150322755	0	+	.	gene_id "ENSMUSG00000056602.14"; transcript_id "ENSMUST00000087204.9"; gene_type "protein_coding"; gene_name "Fry"; transcript_type "protein_coding"; transcript_name "Fry-201"; exon_number 25; exon_id "ENSMUSE00001013103.2"; level 2; protein_id "ENSMUSP00000084454.6"; transcript_support_level "5"; mgi_id "MGI:2443895"; tag "not_organism_supported"; tag "basic"; tag "Ensembl_canonical"; tag "GENCODE_Primary"; tag "appris_principal_1"; tag "CCDS"; ccdsid "CCDS51708.1"; havana_gene "OTTMUSG00000055493.1"; havana_transcript "OTTMUST00000137355.1";
chr5	HAVANA	CDS	150322664	150322755	0	+	0	gene_id "ENSMUSG00000056602.14"; transcript_id "ENSMUST00000087204.9"; gene_type "protein_coding"; gene_name "Fry"; transcript_type "protein_coding"; transcript_name "Fry-201"; exon_number 25; exon_id "ENSMUSE00001013103.2"; level 2; protein_id "ENSMUSP00000084454.6"; transcript_support_level "5"; mgi_id "MGI:2443895"; tag "not_organism_supported"; tag "basic"; tag "Ensembl_canonical"; tag "GENCODE_Primary"; tag "appris_principal_1"; tag "CCDS"; ccdsid "CCDS51708.1"; havana_gene "OTTMUSG00000055493.1"; havana_transcript "OTTMUST00000137355.1";
chr5	HAVANA	exon	150322664	150322755	0	+	.	gene_id "ENSMUSG00000056602.14"; transcript_id "ENSMUST00000239118.2"; gene_type "protein_coding"; gene_name "Fry"; transcript_type "protein_coding"; transcript_name "Fry-218"; exon_number 25; exon_id "ENSMUSE00001013103.2"; level 2; protein_id "ENSMUSP00000158877.2"; mgi_id "MGI:2443895"; tag "CAGE_supported_TSS"; tag "inferred_exon_combination"; tag "basic"; havana_gene "OTTMUSG00000055493.1"; havana_transcript "OTTMUST00000182105.1";
chr5	HAVANA	CDS	150322664	150322755	0	+	0	gene_id "ENSMUSG00000056602.14"; transcript_id "ENSMUST00000239118.2"; gene_type "protein_coding"; gene_name "Fry"; transcript_type "protein_coding"; transcript_name "Fry-218"; exon_number 25; exon_id "ENSMUSE00001013103.2"; level 2; protein_id "ENSMUSP00000158877.2"; mgi_id "MGI:2443895"; tag "CAGE_supported_TSS"; tag "inferred_exon_combination"; tag "basic"; havana_gene "OTTMUSG00000055493.1"; havana_transcript "OTTMUST00000182105.1";
chr5	HAVANA	exon	150322997	150323169	0	+	.	gene_id "ENSMUSG00000056602.14"; transcript_id "ENSMUST00000087204.9"; gene_type "protein_coding"; gene_name "Fry"; transcript_type "protein_coding"; transcript_name "Fry-201"; exon_number 26; exon_id "ENSMUSE00001008370.2"; level 2; protein_id "ENSMUSP00000084454.6"; transcript_support_level "5"; mgi_id "MGI:2443895"; tag "not_organism_supported"; tag "basic"; tag "Ensembl_canonical"; tag "GENCODE_Primary"; tag "appris_principal_1"; tag "CCDS"; ccdsid "CCDS51708.1"; havana_gene "OTTMUSG00000055493.1"; havana_transcript "OTTMUST00000137355.1";
chr5	HAVANA	CDS	150322997	150323169	0	+	1	gene_id "ENSMUSG00000056602.14"; transcript_id "ENSMUST00000087204.9"; gene_type "protein_coding"; gene_name "Fry"; transcript_type "protein_coding"; transcript_name "Fry-201"; exon_number 26; exon_id "ENSMUSE00001008370.2"; level 2; protein_id "ENSMUSP00000084454.6"; transcript_support_level "5"; mgi_id "MGI:2443895"; tag "not_organism_supported"; tag "basic"; tag "Ensembl_canonical"; tag "GENCODE_Primary"; tag "appris_principal_1"; tag "CCDS"; ccdsid "CCDS51708.1"; havana_gene "OTTMUSG00000055493.1"; havana_transcript "OTTMUST00000137355.1";
chr5	HAVANA	exon	150322997	150323169	0	+	.	gene_id "ENSMUSG00000056602.14"; transcript_id "ENSMUST00000239118.2"; gene_type "protein_coding"; gene_name "Fry"; transcript_type "protein_coding"; transcript_name "Fry-218"; exon_number 26; exon_id "ENSMUSE00001008370.2"; level 2; protein_id "ENSMUSP00000158877.2"; mgi_id "MGI:2443895"; tag "CAGE_supported_TSS"; tag "inferred_exon_combination"; tag "basic"; havana_gene "OTTMUSG00000055493.1"; havana_transcript "OTTMUST00000182105.1";
chr5	HAVANA	CDS	150322997	150323169	0	+	1	gene_id "ENSMUSG00000056602.14"; transcript_id "ENSMUST00000239118.2"; gene_type "protein_coding"; gene_name "Fry"; transcript_type "protein_coding"; transcript_name "Fry-218"; exon_number 26; exon_id "ENSMUSE00001008370.2"; level 2; protein_id "ENSMUSP00000158877.2"; mgi_id "MGI:2443895"; tag "CAGE_supported_TSS"; tag "inferred_exon_combination"; tag "basic"; havana_gene "OTTMUSG00000055493.1"; havana_transcript "OTTMUST00000182105.1";
chr5	HAVANA	exon	150323118	150323169	0	+	.	gene_id "ENSMUSG00000056602.14"; transcript_id "ENSMUST00000200964.2"; gene_type "protein_coding"; gene_name "Fry"; transcript_type "retained_intron"; transcript_name "Fry-205"; exon_number 1; exon_id "ENSMUSE00001359663.2"; level 2; transcript_support_level "3"; mgi_id "MGI:2443895"; havana_gene "OTTMUSG00000055493.1"; havana_transcript "OTTMUST00000137357.1";
chr5	HAVANA	transcript	150323118	150325788	0	+	.	gene_id "ENSMUSG00000056602.14"; transcript_id "ENSMUST00000200964.2"; gene_type "protein_coding"; gene_name "Fry"; transcript_type "retained_intron"; transcript_name "Fry-205"; level 2; transcript_support_level "3"; mgi_id "MGI:2443895"; havana_gene "OTTMUSG00000055493.1"; havana_transcript "OTTMUST00000137357.1";
chr5	HAVANA	exon	150324258	150324418	0	+	.	gene_id "ENSMUSG00000056602.14"; transcript_id "ENSMUST00000087204.9"; gene_type "protein_coding"; gene_name "Fry"; transcript_type "protein_coding"; transcript_name "Fry-201"; exon_number 27; exon_id "ENSMUSE00000982128.2"; level 2; protein_id "ENSMUSP00000084454.6"; transcript_support_level "5"; mgi_id "MGI:2443895"; tag "not_organism_supported"; tag "basic"; tag "Ensembl_canonical"; tag "GENCODE_Primary"; tag "appris_principal_1"; tag "CCDS"; ccdsid "CCDS51708.1"; havana_gene "OTTMUSG00000055493.1"; havana_transcript "OTTMUST00000137355.1";
chr5	HAVANA	CDS	150324258	150324418	0	+	2	gene_id "ENSMUSG00000056602.14"; transcript_id "ENSMUST00000087204.9"; gene_type "protein_coding"; gene_name "Fry"; transcript_type "protein_coding"; transcript_name "Fry-201"; exon_number 27; exon_id "ENSMUSE00000982128.2"; level 2; protein_id "ENSMUSP00000084454.6"; transcript_support_level "5"; mgi_id "MGI:2443895"; tag "not_organism_supported"; tag "basic"; tag "Ensembl_canonical"; tag "GENCODE_Primary"; tag "appris_principal_1"; tag "CCDS"; ccdsid "CCDS51708.1"; havana_gene "OTTMUSG00000055493.1"; havana_transcript "OTTMUST00000137355.1";
chr5	HAVANA	exon	150324258	150324418	0	+	.	gene_id "ENSMUSG00000056602.14"; transcript_id "ENSMUST00000239118.2"; gene_type "protein_coding"; gene_name "Fry"; transcript_type "protein_coding"; transcript_name "Fry-218"; exon_number 27; exon_id "ENSMUSE00000982128.2"; level 2; protein_id "ENSMUSP00000158877.2"; mgi_id "MGI:2443895"; tag "CAGE_supported_TSS"; tag "inferred_exon_combination"; tag "basic"; havana_gene "OTTMUSG00000055493.1"; havana_transcript "OTTMUST00000182105.1";
chr5	HAVANA	CDS	150324258	150324418	0	+	2	gene_id "ENSMUSG00000056602.14"; transcript_id "ENSMUST00000239118.2"; gene_type "protein_coding"; gene_name "Fry"; transcript_type "protein_coding"; transcript_name "Fry-218"; exon_number 27; exon_id "ENSMUSE00000982128.2"; level 2; protein_id "ENSMUSP00000158877.2"; mgi_id "MGI:2443895"; tag "CAGE_supported_TSS"; tag "inferred_exon_combination"; tag "basic"; havana_gene "OTTMUSG00000055493.1"; havana_transcript "OTTMUST00000182105.1";
chr5	HAVANA	exon	150324258	150324418	0	+	.	gene_id "ENSMUSG00000056602.14"; transcript_id "ENSMUST00000200964.2"; gene_type "protein_coding"; gene_name "Fry"; transcript_type "retained_intron"; transcript_name "Fry-205"; exon_number 2; exon_id "ENSMUSE00001361406.2"; level 2; transcript_support_level "3"; mgi_id "MGI:2443895"; havana_gene "OTTMUSG00000055493.1"; havana_transcript "OTTMUST00000137357.1";
chr5	HAVANA	exon	150325065	150325175	0	+	.	gene_id "ENSMUSG00000056602.14"; transcript_id "ENSMUST00000087204.9"; gene_type "protein_coding"; gene_name "Fry"; transcript_type "protein_coding"; transcript_name "Fry-201"; exon_number 28; exon_id "ENSMUSE00001038732.2"; level 2; protein_id "ENSMUSP00000084454.6"; transcript_support_level "5"; mgi_id "MGI:2443895"; tag "not_organism_supported"; tag "basic"; tag "Ensembl_canonical"; tag "GENCODE_Primary"; tag "appris_principal_1"; tag "CCDS"; ccdsid "CCDS51708.1"; havana_gene "OTTMUSG00000055493.1"; havana_transcript "OTTMUST00000137355.1";
chr5	HAVANA	CDS	150325065	150325175	0	+	0	gene_id "ENSMUSG00000056602.14"; transcript_id "ENSMUST00000087204.9"; gene_type "protein_coding"; gene_name "Fry"; transcript_type "protein_coding"; transcript_name "Fry-201"; exon_number 28; exon_id "ENSMUSE00001038732.2"; level 2; protein_id "ENSMUSP00000084454.6"; transcript_support_level "5"; mgi_id "MGI:2443895"; tag "not_organism_supported"; tag "basic"; tag "Ensembl_canonical"; tag "GENCODE_Primary"; tag "appris_principal_1"; tag "CCDS"; ccdsid "CCDS51708.1"; havana_gene "OTTMUSG00000055493.1"; havana_transcript "OTTMUST00000137355.1";
chr5	HAVANA	exon	150325065	150325175	0	+	.	gene_id "ENSMUSG00000056602.14"; transcript_id "ENSMUST00000239118.2"; gene_type "protein_coding"; gene_name "Fry"; transcript_type "protein_coding"; transcript_name "Fry-218"; exon_number 28; exon_id "ENSMUSE00001038732.2"; level 2; protein_id "ENSMUSP00000158877.2"; mgi_id "MGI:2443895"; tag "CAGE_supported_TSS"; tag "inferred_exon_combination"; tag "basic"; havana_gene "OTTMUSG00000055493.1"; havana_transcript "OTTMUST00000182105.1";
chr5	HAVANA	CDS	150325065	150325175	0	+	0	gene_id "ENSMUSG00000056602.14"; transcript_id "ENSMUST00000239118.2"; gene_type "protein_coding"; gene_name "Fry"; transcript_type "protein_coding"; transcript_name "Fry-218"; exon_number 28; exon_id "ENSMUSE00001038732.2"; level 2; protein_id "ENSMUSP00000158877.2"; mgi_id "MGI:2443895"; tag "CAGE_supported_TSS"; tag "inferred_exon_combination"; tag "basic"; havana_gene "OTTMUSG00000055493.1"; havana_transcript "OTTMUST00000182105.1";
chr5	HAVANA	exon	150325065	150325788	0	+	.	gene_id "ENSMUSG00000056602.14"; transcript_id "ENSMUST00000200964.2"; gene_type "protein_coding"; gene_name "Fry"; transcript_type "retained_intron"; transcript_name "Fry-205"; exon_number 3; exon_id "ENSMUSE00001361858.2"; level 2; transcript_support_level "3"; mgi_id "MGI:2443895"; havana_gene "OTTMUSG00000055493.1"; havana_transcript "OTTMUST00000137357.1";
chr5	HAVANA	exon	150326907	150327061	0	+	.	gene_id "ENSMUSG00000056602.14"; transcript_id "ENSMUST00000087204.9"; gene_type "protein_coding"; gene_name "Fry"; transcript_type "protein_coding"; transcript_name "Fry-201"; exon_number 29; exon_id "ENSMUSE00001086543.2"; level 2; protein_id "ENSMUSP00000084454.6"; transcript_support_level "5"; mgi_id "MGI:2443895"; tag "not_organism_supported"; tag "basic"; tag "Ensembl_canonical"; tag "GENCODE_Primary"; tag "appris_principal_1"; tag "CCDS"; ccdsid "CCDS51708.1"; havana_gene "OTTMUSG00000055493.1"; havana_transcript "OTTMUST00000137355.1";
chr5	HAVANA	CDS	150326907	150327061	0	+	0	gene_id "ENSMUSG00000056602.14"; transcript_id "ENSMUST00000087204.9"; gene_type "protein_coding"; gene_name "Fry"; transcript_type "protein_coding"; transcript_name "Fry-201"; exon_number 29; exon_id "ENSMUSE00001086543.2"; level 2; protein_id "ENSMUSP00000084454.6"; transcript_support_level "5"; mgi_id "MGI:2443895"; tag "not_organism_supported"; tag "basic"; tag "Ensembl_canonical"; tag "GENCODE_Primary"; tag "appris_principal_1"; tag "CCDS"; ccdsid "CCDS51708.1"; havana_gene "OTTMUSG00000055493.1"; havana_transcript "OTTMUST00000137355.1";
chr5	HAVANA	exon	150326907	150327061	0	+	.	gene_id "ENSMUSG00000056602.14"; transcript_id "ENSMUST00000239118.2"; gene_type "protein_coding"; gene_name "Fry"; transcript_type "protein_coding"; transcript_name "Fry-218"; exon_number 29; exon_id "ENSMUSE00001086543.2"; level 2; protein_id "ENSMUSP00000158877.2"; mgi_id "MGI:2443895"; tag "CAGE_supported_TSS"; tag "inferred_exon_combination"; tag "basic"; havana_gene "OTTMUSG00000055493.1"; havana_transcript "OTTMUST00000182105.1";
chr5	HAVANA	CDS	150326907	150327061	0	+	0	gene_id "ENSMUSG00000056602.14"; transcript_id "ENSMUST00000239118.2"; gene_type "protein_coding"; gene_name "Fry"; transcript_type "protein_coding"; transcript_name "Fry-218"; exon_number 29; exon_id "ENSMUSE00001086543.2"; level 2; protein_id "ENSMUSP00000158877.2"; mgi_id "MGI:2443895"; tag "CAGE_supported_TSS"; tag "inferred_exon_combination"; tag "basic"; havana_gene "OTTMUSG00000055493.1"; havana_transcript "OTTMUST00000182105.1";
chr5	HAVANA	exon	150328408	150328507	0	+	.	gene_id "ENSMUSG00000056602.14"; transcript_id "ENSMUST00000087204.9"; gene_type "protein_coding"; gene_name "Fry"; transcript_type "protein_coding"; transcript_name "Fry-201"; exon_number 30; exon_id "ENSMUSE00001016822.2"; level 2; protein_id "ENSMUSP00000084454.6"; transcript_support_level "5"; mgi_id "MGI:2443895"; tag "not_organism_supported"; tag "basic"; tag "Ensembl_canonical"; tag "GENCODE_Primary"; tag "appris_principal_1"; tag "CCDS"; ccdsid "CCDS51708.1"; havana_gene "OTTMUSG00000055493.1"; havana_transcript "OTTMUST00000137355.1";
chr5	HAVANA	CDS	150328408	150328507	0	+	1	gene_id "ENSMUSG00000056602.14"; transcript_id "ENSMUST00000087204.9"; gene_type "protein_coding"; gene_name "Fry"; transcript_type "protein_coding"; transcript_name "Fry-201"; exon_number 30; exon_id "ENSMUSE00001016822.2"; level 2; protein_id "ENSMUSP00000084454.6"; transcript_support_level "5"; mgi_id "MGI:2443895"; tag "not_organism_supported"; tag "basic"; tag "Ensembl_canonical"; tag "GENCODE_Primary"; tag "appris_principal_1"; tag "CCDS"; ccdsid "CCDS51708.1"; havana_gene "OTTMUSG00000055493.1"; havana_transcript "OTTMUST00000137355.1";
chr5	HAVANA	exon	150328408	150328507	0	+	.	gene_id "ENSMUSG00000056602.14"; transcript_id "ENSMUST00000239118.2"; gene_type "protein_coding"; gene_name "Fry"; transcript_type "protein_coding"; transcript_name "Fry-218"; exon_number 30; exon_id "ENSMUSE00001016822.2"; level 2; protein_id "ENSMUSP00000158877.2"; mgi_id "MGI:2443895"; tag "CAGE_supported_TSS"; tag "inferred_exon_combination"; tag "basic"; havana_gene "OTTMUSG00000055493.1"; havana_transcript "OTTMUST00000182105.1";
chr5	HAVANA	CDS	150328408	150328507	0	+	1	gene_id "ENSMUSG00000056602.14"; transcript_id "ENSMUST00000239118.2"; gene_type "protein_coding"; gene_name "Fry"; transcript_type "protein_coding"; transcript_name "Fry-218"; exon_number 30; exon_id "ENSMUSE00001016822.2"; level 2; protein_id "ENSMUSP00000158877.2"; mgi_id "MGI:2443895"; tag "CAGE_supported_TSS"; tag "inferred_exon_combination"; tag "basic"; havana_gene "OTTMUSG00000055493.1"; havana_transcript "OTTMUST00000182105.1";
chr5	HAVANA	exon	150328715	150328886	0	+	.	gene_id "ENSMUSG00000056602.14"; transcript_id "ENSMUST00000087204.9"; gene_type "protein_coding"; gene_name "Fry"; transcript_type "protein_coding"; transcript_name "Fry-201"; exon_number 31; exon_id "ENSMUSE00001085243.2"; level 2; protein_id "ENSMUSP00000084454.6"; transcript_support_level "5"; mgi_id "MGI:2443895"; tag "not_organism_supported"; tag "basic"; tag "Ensembl_canonical"; tag "GENCODE_Primary"; tag "appris_principal_1"; tag "CCDS"; ccdsid "CCDS51708.1"; havana_gene "OTTMUSG00000055493.1"; havana_transcript "OTTMUST00000137355.1";
chr5	HAVANA	CDS	150328715	150328886	0	+	0	gene_id "ENSMUSG00000056602.14"; transcript_id "ENSMUST00000087204.9"; gene_type "protein_coding"; gene_name "Fry"; transcript_type "protein_coding"; transcript_name "Fry-201"; exon_number 31; exon_id "ENSMUSE00001085243.2"; level 2; protein_id "ENSMUSP00000084454.6"; transcript_support_level "5"; mgi_id "MGI:2443895"; tag "not_organism_supported"; tag "basic"; tag "Ensembl_canonical"; tag "GENCODE_Primary"; tag "appris_principal_1"; tag "CCDS"; ccdsid "CCDS51708.1"; havana_gene "OTTMUSG00000055493.1"; havana_transcript "OTTMUST00000137355.1";
chr5	HAVANA	exon	150328715	150328886	0	+	.	gene_id "ENSMUSG00000056602.14"; transcript_id "ENSMUST00000239118.2"; gene_type "protein_coding"; gene_name "Fry"; transcript_type "protein_coding"; transcript_name "Fry-218"; exon_number 31; exon_id "ENSMUSE00001085243.2"; level 2; protein_id "ENSMUSP00000158877.2"; mgi_id "MGI:2443895"; tag "CAGE_supported_TSS"; tag "inferred_exon_combination"; tag "basic"; havana_gene "OTTMUSG00000055493.1"; havana_transcript "OTTMUST00000182105.1";
chr5	HAVANA	CDS	150328715	150328886	0	+	0	gene_id "ENSMUSG00000056602.14"; transcript_id "ENSMUST00000239118.2"; gene_type "protein_coding"; gene_name "Fry"; transcript_type "protein_coding"; transcript_name "Fry-218"; exon_number 31; exon_id "ENSMUSE00001085243.2"; level 2; protein_id "ENSMUSP00000158877.2"; mgi_id "MGI:2443895"; tag "CAGE_supported_TSS"; tag "inferred_exon_combination"; tag "basic"; havana_gene "OTTMUSG00000055493.1"; havana_transcript "OTTMUST00000182105.1";
chr5	HAVANA	transcript	150333174	150337153	0	+	.	gene_id "ENSMUSG00000056602.14"; transcript_id "ENSMUST00000202630.3"; gene_type "protein_coding"; gene_name "Fry"; transcript_type "retained_intron"; transcript_name "Fry-215"; level 2; transcript_support_level "NA"; mgi_id "MGI:2443895"; havana_gene "OTTMUSG00000055493.1"; havana_transcript "OTTMUST00000137358.1";
chr5	HAVANA	exon	150333174	150337153	0	+	.	gene_id "ENSMUSG00000056602.14"; transcript_id "ENSMUST00000202630.3"; gene_type "protein_coding"; gene_name "Fry"; transcript_type "retained_intron"; transcript_name "Fry-215"; exon_number 1; exon_id "ENSMUSE00001359254.3"; level 2; transcript_support_level "NA"; mgi_id "MGI:2443895"; havana_gene "OTTMUSG00000055493.1"; havana_transcript "OTTMUST00000137358.1";
chr5	HAVANA	exon	150336649	150336905	0	+	.	gene_id "ENSMUSG00000056602.14"; transcript_id "ENSMUST00000087204.9"; gene_type "protein_coding"; gene_name "Fry"; transcript_type "protein_coding"; transcript_name "Fry-201"; exon_number 32; exon_id "ENSMUSE00001002053.2"; level 2; protein_id "ENSMUSP00000084454.6"; transcript_support_level "5"; mgi_id "MGI:2443895"; tag "not_organism_supported"; tag "basic"; tag "Ensembl_canonical"; tag "GENCODE_Primary"; tag "appris_principal_1"; tag "CCDS"; ccdsid "CCDS51708.1"; havana_gene "OTTMUSG00000055493.1"; havana_transcript "OTTMUST00000137355.1";
chr5	HAVANA	CDS	150336649	150336905	0	+	2	gene_id "ENSMUSG00000056602.14"; transcript_id "ENSMUST00000087204.9"; gene_type "protein_coding"; gene_name "Fry"; transcript_type "protein_coding"; transcript_name "Fry-201"; exon_number 32; exon_id "ENSMUSE00001002053.2"; level 2; protein_id "ENSMUSP00000084454.6"; transcript_support_level "5"; mgi_id "MGI:2443895"; tag "not_organism_supported"; tag "basic"; tag "Ensembl_canonical"; tag "GENCODE_Primary"; tag "appris_principal_1"; tag "CCDS"; ccdsid "CCDS51708.1"; havana_gene "OTTMUSG00000055493.1"; havana_transcript "OTTMUST00000137355.1";
chr5	HAVANA	exon	150336649	150336905	0	+	.	gene_id "ENSMUSG00000056602.14"; transcript_id "ENSMUST00000239118.2"; gene_type "protein_coding"; gene_name "Fry"; transcript_type "protein_coding"; transcript_name "Fry-218"; exon_number 32; exon_id "ENSMUSE00001002053.2"; level 2; protein_id "ENSMUSP00000158877.2"; mgi_id "MGI:2443895"; tag "CAGE_supported_TSS"; tag "inferred_exon_combination"; tag "basic"; havana_gene "OTTMUSG00000055493.1"; havana_transcript "OTTMUST00000182105.1";
chr5	HAVANA	CDS	150336649	150336905	0	+	2	gene_id "ENSMUSG00000056602.14"; transcript_id "ENSMUST00000239118.2"; gene_type "protein_coding"; gene_name "Fry"; transcript_type "protein_coding"; transcript_name "Fry-218"; exon_number 32; exon_id "ENSMUSE00001002053.2"; level 2; protein_id "ENSMUSP00000158877.2"; mgi_id "MGI:2443895"; tag "CAGE_supported_TSS"; tag "inferred_exon_combination"; tag "basic"; havana_gene "OTTMUSG00000055493.1"; havana_transcript "OTTMUST00000182105.1";
chr5	HAVANA	exon	150337969	150338115	0	+	.	gene_id "ENSMUSG00000056602.14"; transcript_id "ENSMUST00000087204.9"; gene_type "protein_coding"; gene_name "Fry"; transcript_type "protein_coding"; transcript_name "Fry-201"; exon_number 33; exon_id "ENSMUSE00000970306.2"; level 2; protein_id "ENSMUSP00000084454.6"; transcript_support_level "5"; mgi_id "MGI:2443895"; tag "not_organism_supported"; tag "basic"; tag "Ensembl_canonical"; tag "GENCODE_Primary"; tag "appris_principal_1"; tag "CCDS"; ccdsid "CCDS51708.1"; havana_gene "OTTMUSG00000055493.1"; havana_transcript "OTTMUST00000137355.1";
chr5	HAVANA	CDS	150337969	150338115	0	+	0	gene_id "ENSMUSG00000056602.14"; transcript_id "ENSMUST00000087204.9"; gene_type "protein_coding"; gene_name "Fry"; transcript_type "protein_coding"; transcript_name "Fry-201"; exon_number 33; exon_id "ENSMUSE00000970306.2"; level 2; protein_id "ENSMUSP00000084454.6"; transcript_support_level "5"; mgi_id "MGI:2443895"; tag "not_organism_supported"; tag "basic"; tag "Ensembl_canonical"; tag "GENCODE_Primary"; tag "appris_principal_1"; tag "CCDS"; ccdsid "CCDS51708.1"; havana_gene "OTTMUSG00000055493.1"; havana_transcript "OTTMUST00000137355.1";
chr5	HAVANA	exon	150337969	150338115	0	+	.	gene_id "ENSMUSG00000056602.14"; transcript_id "ENSMUST00000239118.2"; gene_type "protein_coding"; gene_name "Fry"; transcript_type "protein_coding"; transcript_name "Fry-218"; exon_number 33; exon_id "ENSMUSE00000970306.2"; level 2; protein_id "ENSMUSP00000158877.2"; mgi_id "MGI:2443895"; tag "CAGE_supported_TSS"; tag "inferred_exon_combination"; tag "basic"; havana_gene "OTTMUSG00000055493.1"; havana_transcript "OTTMUST00000182105.1";
chr5	HAVANA	CDS	150337969	150338115	0	+	0	gene_id "ENSMUSG00000056602.14"; transcript_id "ENSMUST00000239118.2"; gene_type "protein_coding"; gene_name "Fry"; transcript_type "protein_coding"; transcript_name "Fry-218"; exon_number 33; exon_id "ENSMUSE00000970306.2"; level 2; protein_id "ENSMUSP00000158877.2"; mgi_id "MGI:2443895"; tag "CAGE_supported_TSS"; tag "inferred_exon_combination"; tag "basic"; havana_gene "OTTMUSG00000055493.1"; havana_transcript "OTTMUST00000182105.1";
chr5	HAVANA	exon	150339653	150339821	0	+	.	gene_id "ENSMUSG00000056602.14"; transcript_id "ENSMUST00000087204.9"; gene_type "protein_coding"; gene_name "Fry"; transcript_type "protein_coding"; transcript_name "Fry-201"; exon_number 34; exon_id "ENSMUSE00000999754.2"; level 2; protein_id "ENSMUSP00000084454.6"; transcript_support_level "5"; mgi_id "MGI:2443895"; tag "not_organism_supported"; tag "basic"; tag "Ensembl_canonical"; tag "GENCODE_Primary"; tag "appris_principal_1"; tag "CCDS"; ccdsid "CCDS51708.1"; havana_gene "OTTMUSG00000055493.1"; havana_transcript "OTTMUST00000137355.1";
chr5	HAVANA	CDS	150339653	150339821	0	+	0	gene_id "ENSMUSG00000056602.14"; transcript_id "ENSMUST00000087204.9"; gene_type "protein_coding"; gene_name "Fry"; transcript_type "protein_coding"; transcript_name "Fry-201"; exon_number 34; exon_id "ENSMUSE00000999754.2"; level 2; protein_id "ENSMUSP00000084454.6"; transcript_support_level "5"; mgi_id "MGI:2443895"; tag "not_organism_supported"; tag "basic"; tag "Ensembl_canonical"; tag "GENCODE_Primary"; tag "appris_principal_1"; tag "CCDS"; ccdsid "CCDS51708.1"; havana_gene "OTTMUSG00000055493.1"; havana_transcript "OTTMUST00000137355.1";
chr5	HAVANA	exon	150339653	150339821	0	+	.	gene_id "ENSMUSG00000056602.14"; transcript_id "ENSMUST00000239118.2"; gene_type "protein_coding"; gene_name "Fry"; transcript_type "protein_coding"; transcript_name "Fry-218"; exon_number 34; exon_id "ENSMUSE00000999754.2"; level 2; protein_id "ENSMUSP00000158877.2"; mgi_id "MGI:2443895"; tag "CAGE_supported_TSS"; tag "inferred_exon_combination"; tag "basic"; havana_gene "OTTMUSG00000055493.1"; havana_transcript "OTTMUST00000182105.1";
chr5	HAVANA	CDS	150339653	150339821	0	+	0	gene_id "ENSMUSG00000056602.14"; transcript_id "ENSMUST00000239118.2"; gene_type "protein_coding"; gene_name "Fry"; transcript_type "protein_coding"; transcript_name "Fry-218"; exon_number 34; exon_id "ENSMUSE00000999754.2"; level 2; protein_id "ENSMUSP00000158877.2"; mgi_id "MGI:2443895"; tag "CAGE_supported_TSS"; tag "inferred_exon_combination"; tag "basic"; havana_gene "OTTMUSG00000055493.1"; havana_transcript "OTTMUST00000182105.1";
chr5	HAVANA	exon	150341927	150342017	0	+	.	gene_id "ENSMUSG00000056602.14"; transcript_id "ENSMUST00000087204.9"; gene_type "protein_coding"; gene_name "Fry"; transcript_type "protein_coding"; transcript_name "Fry-201"; exon_number 35; exon_id "ENSMUSE00000984870.2"; level 2; protein_id "ENSMUSP00000084454.6"; transcript_support_level "5"; mgi_id "MGI:2443895"; tag "not_organism_supported"; tag "basic"; tag "Ensembl_canonical"; tag "GENCODE_Primary"; tag "appris_principal_1"; tag "CCDS"; ccdsid "CCDS51708.1"; havana_gene "OTTMUSG00000055493.1"; havana_transcript "OTTMUST00000137355.1";
chr5	HAVANA	CDS	150341927	150342017	0	+	2	gene_id "ENSMUSG00000056602.14"; transcript_id "ENSMUST00000087204.9"; gene_type "protein_coding"; gene_name "Fry"; transcript_type "protein_coding"; transcript_name "Fry-201"; exon_number 35; exon_id "ENSMUSE00000984870.2"; level 2; protein_id "ENSMUSP00000084454.6"; transcript_support_level "5"; mgi_id "MGI:2443895"; tag "not_organism_supported"; tag "basic"; tag "Ensembl_canonical"; tag "GENCODE_Primary"; tag "appris_principal_1"; tag "CCDS"; ccdsid "CCDS51708.1"; havana_gene "OTTMUSG00000055493.1"; havana_transcript "OTTMUST00000137355.1";
chr5	HAVANA	exon	150341927	150342017	0	+	.	gene_id "ENSMUSG00000056602.14"; transcript_id "ENSMUST00000239118.2"; gene_type "protein_coding"; gene_name "Fry"; transcript_type "protein_coding"; transcript_name "Fry-218"; exon_number 35; exon_id "ENSMUSE00000984870.2"; level 2; protein_id "ENSMUSP00000158877.2"; mgi_id "MGI:2443895"; tag "CAGE_supported_TSS"; tag "inferred_exon_combination"; tag "basic"; havana_gene "OTTMUSG00000055493.1"; havana_transcript "OTTMUST00000182105.1";
chr5	HAVANA	CDS	150341927	150342017	0	+	2	gene_id "ENSMUSG00000056602.14"; transcript_id "ENSMUST00000239118.2"; gene_type "protein_coding"; gene_name "Fry"; transcript_type "protein_coding"; transcript_name "Fry-218"; exon_number 35; exon_id "ENSMUSE00000984870.2"; level 2; protein_id "ENSMUSP00000158877.2"; mgi_id "MGI:2443895"; tag "CAGE_supported_TSS"; tag "inferred_exon_combination"; tag "basic"; havana_gene "OTTMUSG00000055493.1"; havana_transcript "OTTMUST00000182105.1";
chr5	HAVANA	exon	150346175	150346257	0	+	.	gene_id "ENSMUSG00000056602.14"; transcript_id "ENSMUST00000087204.9"; gene_type "protein_coding"; gene_name "Fry"; transcript_type "protein_coding"; transcript_name "Fry-201"; exon_number 36; exon_id "ENSMUSE00001026343.2"; level 2; protein_id "ENSMUSP00000084454.6"; transcript_support_level "5"; mgi_id "MGI:2443895"; tag "not_organism_supported"; tag "basic"; tag "Ensembl_canonical"; tag "GENCODE_Primary"; tag "appris_principal_1"; tag "CCDS"; ccdsid "CCDS51708.1"; havana_gene "OTTMUSG00000055493.1"; havana_transcript "OTTMUST00000137355.1";
chr5	HAVANA	CDS	150346175	150346257	0	+	1	gene_id "ENSMUSG00000056602.14"; transcript_id "ENSMUST00000087204.9"; gene_type "protein_coding"; gene_name "Fry"; transcript_type "protein_coding"; transcript_name "Fry-201"; exon_number 36; exon_id "ENSMUSE00001026343.2"; level 2; protein_id "ENSMUSP00000084454.6"; transcript_support_level "5"; mgi_id "MGI:2443895"; tag "not_organism_supported"; tag "basic"; tag "Ensembl_canonical"; tag "GENCODE_Primary"; tag "appris_principal_1"; tag "CCDS"; ccdsid "CCDS51708.1"; havana_gene "OTTMUSG00000055493.1"; havana_transcript "OTTMUST00000137355.1";
chr5	HAVANA	exon	150346175	150346257	0	+	.	gene_id "ENSMUSG00000056602.14"; transcript_id "ENSMUST00000239118.2"; gene_type "protein_coding"; gene_name "Fry"; transcript_type "protein_coding"; transcript_name "Fry-218"; exon_number 36; exon_id "ENSMUSE00001026343.2"; level 2; protein_id "ENSMUSP00000158877.2"; mgi_id "MGI:2443895"; tag "CAGE_supported_TSS"; tag "inferred_exon_combination"; tag "basic"; havana_gene "OTTMUSG00000055493.1"; havana_transcript "OTTMUST00000182105.1";
chr5	HAVANA	CDS	150346175	150346257	0	+	1	gene_id "ENSMUSG00000056602.14"; transcript_id "ENSMUST00000239118.2"; gene_type "protein_coding"; gene_name "Fry"; transcript_type "protein_coding"; transcript_name "Fry-218"; exon_number 36; exon_id "ENSMUSE00001026343.2"; level 2; protein_id "ENSMUSP00000158877.2"; mgi_id "MGI:2443895"; tag "CAGE_supported_TSS"; tag "inferred_exon_combination"; tag "basic"; havana_gene "OTTMUSG00000055493.1"; havana_transcript "OTTMUST00000182105.1";
chr5	HAVANA	exon	150349666	150349816	0	+	.	gene_id "ENSMUSG00000056602.14"; transcript_id "ENSMUST00000087204.9"; gene_type "protein_coding"; gene_name "Fry"; transcript_type "protein_coding"; transcript_name "Fry-201"; exon_number 37; exon_id "ENSMUSE00000963993.2"; level 2; protein_id "ENSMUSP00000084454.6"; transcript_support_level "5"; mgi_id "MGI:2443895"; tag "not_organism_supported"; tag "basic"; tag "Ensembl_canonical"; tag "GENCODE_Primary"; tag "appris_principal_1"; tag "CCDS"; ccdsid "CCDS51708.1"; havana_gene "OTTMUSG00000055493.1"; havana_transcript "OTTMUST00000137355.1";
chr5	HAVANA	CDS	150349666	150349816	0	+	2	gene_id "ENSMUSG00000056602.14"; transcript_id "ENSMUST00000087204.9"; gene_type "protein_coding"; gene_name "Fry"; transcript_type "protein_coding"; transcript_name "Fry-201"; exon_number 37; exon_id "ENSMUSE00000963993.2"; level 2; protein_id "ENSMUSP00000084454.6"; transcript_support_level "5"; mgi_id "MGI:2443895"; tag "not_organism_supported"; tag "basic"; tag "Ensembl_canonical"; tag "GENCODE_Primary"; tag "appris_principal_1"; tag "CCDS"; ccdsid "CCDS51708.1"; havana_gene "OTTMUSG00000055493.1"; havana_transcript "OTTMUST00000137355.1";
chr5	HAVANA	exon	150349666	150349816	0	+	.	gene_id "ENSMUSG00000056602.14"; transcript_id "ENSMUST00000239118.2"; gene_type "protein_coding"; gene_name "Fry"; transcript_type "protein_coding"; transcript_name "Fry-218"; exon_number 37; exon_id "ENSMUSE00000963993.2"; level 2; protein_id "ENSMUSP00000158877.2"; mgi_id "MGI:2443895"; tag "CAGE_supported_TSS"; tag "inferred_exon_combination"; tag "basic"; havana_gene "OTTMUSG00000055493.1"; havana_transcript "OTTMUST00000182105.1";
chr5	HAVANA	CDS	150349666	150349816	0	+	2	gene_id "ENSMUSG00000056602.14"; transcript_id "ENSMUST00000239118.2"; gene_type "protein_coding"; gene_name "Fry"; transcript_type "protein_coding"; transcript_name "Fry-218"; exon_number 37; exon_id "ENSMUSE00000963993.2"; level 2; protein_id "ENSMUSP00000158877.2"; mgi_id "MGI:2443895"; tag "CAGE_supported_TSS"; tag "inferred_exon_combination"; tag "basic"; havana_gene "OTTMUSG00000055493.1"; havana_transcript "OTTMUST00000182105.1";
chr5	HAVANA	exon	150350493	150350596	0	+	.	gene_id "ENSMUSG00000056602.14"; transcript_id "ENSMUST00000087204.9"; gene_type "protein_coding"; gene_name "Fry"; transcript_type "protein_coding"; transcript_name "Fry-201"; exon_number 38; exon_id "ENSMUSE00000986542.2"; level 2; protein_id "ENSMUSP00000084454.6"; transcript_support_level "5"; mgi_id "MGI:2443895"; tag "not_organism_supported"; tag "basic"; tag "Ensembl_canonical"; tag "GENCODE_Primary"; tag "appris_principal_1"; tag "CCDS"; ccdsid "CCDS51708.1"; havana_gene "OTTMUSG00000055493.1"; havana_transcript "OTTMUST00000137355.1";
chr5	HAVANA	CDS	150350493	150350596	0	+	1	gene_id "ENSMUSG00000056602.14"; transcript_id "ENSMUST00000087204.9"; gene_type "protein_coding"; gene_name "Fry"; transcript_type "protein_coding"; transcript_name "Fry-201"; exon_number 38; exon_id "ENSMUSE00000986542.2"; level 2; protein_id "ENSMUSP00000084454.6"; transcript_support_level "5"; mgi_id "MGI:2443895"; tag "not_organism_supported"; tag "basic"; tag "Ensembl_canonical"; tag "GENCODE_Primary"; tag "appris_principal_1"; tag "CCDS"; ccdsid "CCDS51708.1"; havana_gene "OTTMUSG00000055493.1"; havana_transcript "OTTMUST00000137355.1";
chr5	HAVANA	exon	150350493	150350596	0	+	.	gene_id "ENSMUSG00000056602.14"; transcript_id "ENSMUST00000239118.2"; gene_type "protein_coding"; gene_name "Fry"; transcript_type "protein_coding"; transcript_name "Fry-218"; exon_number 38; exon_id "ENSMUSE00000986542.2"; level 2; protein_id "ENSMUSP00000158877.2"; mgi_id "MGI:2443895"; tag "CAGE_supported_TSS"; tag "inferred_exon_combination"; tag "basic"; havana_gene "OTTMUSG00000055493.1"; havana_transcript "OTTMUST00000182105.1";
chr5	HAVANA	CDS	150350493	150350596	0	+	1	gene_id "ENSMUSG00000056602.14"; transcript_id "ENSMUST00000239118.2"; gene_type "protein_coding"; gene_name "Fry"; transcript_type "protein_coding"; transcript_name "Fry-218"; exon_number 38; exon_id "ENSMUSE00000986542.2"; level 2; protein_id "ENSMUSP00000158877.2"; mgi_id "MGI:2443895"; tag "CAGE_supported_TSS"; tag "inferred_exon_combination"; tag "basic"; havana_gene "OTTMUSG00000055493.1"; havana_transcript "OTTMUST00000182105.1";
chr5	HAVANA	exon	150351518	150351703	0	+	.	gene_id "ENSMUSG00000056602.14"; transcript_id "ENSMUST00000087204.9"; gene_type "protein_coding"; gene_name "Fry"; transcript_type "protein_coding"; transcript_name "Fry-201"; exon_number 39; exon_id "ENSMUSE00001087817.2"; level 2; protein_id "ENSMUSP00000084454.6"; transcript_support_level "5"; mgi_id "MGI:2443895"; tag "not_organism_supported"; tag "basic"; tag "Ensembl_canonical"; tag "GENCODE_Primary"; tag "appris_principal_1"; tag "CCDS"; ccdsid "CCDS51708.1"; havana_gene "OTTMUSG00000055493.1"; havana_transcript "OTTMUST00000137355.1";
chr5	HAVANA	CDS	150351518	150351703	0	+	2	gene_id "ENSMUSG00000056602.14"; transcript_id "ENSMUST00000087204.9"; gene_type "protein_coding"; gene_name "Fry"; transcript_type "protein_coding"; transcript_name "Fry-201"; exon_number 39; exon_id "ENSMUSE00001087817.2"; level 2; protein_id "ENSMUSP00000084454.6"; transcript_support_level "5"; mgi_id "MGI:2443895"; tag "not_organism_supported"; tag "basic"; tag "Ensembl_canonical"; tag "GENCODE_Primary"; tag "appris_principal_1"; tag "CCDS"; ccdsid "CCDS51708.1"; havana_gene "OTTMUSG00000055493.1"; havana_transcript "OTTMUST00000137355.1";
chr5	HAVANA	exon	150351518	150351703	0	+	.	gene_id "ENSMUSG00000056602.14"; transcript_id "ENSMUST00000239118.2"; gene_type "protein_coding"; gene_name "Fry"; transcript_type "protein_coding"; transcript_name "Fry-218"; exon_number 39; exon_id "ENSMUSE00001087817.2"; level 2; protein_id "ENSMUSP00000158877.2"; mgi_id "MGI:2443895"; tag "CAGE_supported_TSS"; tag "inferred_exon_combination"; tag "basic"; havana_gene "OTTMUSG00000055493.1"; havana_transcript "OTTMUST00000182105.1";
chr5	HAVANA	CDS	150351518	150351703	0	+	2	gene_id "ENSMUSG00000056602.14"; transcript_id "ENSMUST00000239118.2"; gene_type "protein_coding"; gene_name "Fry"; transcript_type "protein_coding"; transcript_name "Fry-218"; exon_number 39; exon_id "ENSMUSE00001087817.2"; level 2; protein_id "ENSMUSP00000158877.2"; mgi_id "MGI:2443895"; tag "CAGE_supported_TSS"; tag "inferred_exon_combination"; tag "basic"; havana_gene "OTTMUSG00000055493.1"; havana_transcript "OTTMUST00000182105.1";
chr5	HAVANA	exon	150353191	150353389	0	+	.	gene_id "ENSMUSG00000056602.14"; transcript_id "ENSMUST00000087204.9"; gene_type "protein_coding"; gene_name "Fry"; transcript_type "protein_coding"; transcript_name "Fry-201"; exon_number 40; exon_id "ENSMUSE00001062257.2"; level 2; protein_id "ENSMUSP00000084454.6"; transcript_support_level "5"; mgi_id "MGI:2443895"; tag "not_organism_supported"; tag "basic"; tag "Ensembl_canonical"; tag "GENCODE_Primary"; tag "appris_principal_1"; tag "CCDS"; ccdsid "CCDS51708.1"; havana_gene "OTTMUSG00000055493.1"; havana_transcript "OTTMUST00000137355.1";
chr5	HAVANA	CDS	150353191	150353389	0	+	2	gene_id "ENSMUSG00000056602.14"; transcript_id "ENSMUST00000087204.9"; gene_type "protein_coding"; gene_name "Fry"; transcript_type "protein_coding"; transcript_name "Fry-201"; exon_number 40; exon_id "ENSMUSE00001062257.2"; level 2; protein_id "ENSMUSP00000084454.6"; transcript_support_level "5"; mgi_id "MGI:2443895"; tag "not_organism_supported"; tag "basic"; tag "Ensembl_canonical"; tag "GENCODE_Primary"; tag "appris_principal_1"; tag "CCDS"; ccdsid "CCDS51708.1"; havana_gene "OTTMUSG00000055493.1"; havana_transcript "OTTMUST00000137355.1";
chr5	HAVANA	exon	150353191	150353389	0	+	.	gene_id "ENSMUSG00000056602.14"; transcript_id "ENSMUST00000239118.2"; gene_type "protein_coding"; gene_name "Fry"; transcript_type "protein_coding"; transcript_name "Fry-218"; exon_number 40; exon_id "ENSMUSE00001062257.2"; level 2; protein_id "ENSMUSP00000158877.2"; mgi_id "MGI:2443895"; tag "CAGE_supported_TSS"; tag "inferred_exon_combination"; tag "basic"; havana_gene "OTTMUSG00000055493.1"; havana_transcript "OTTMUST00000182105.1";
chr5	HAVANA	CDS	150353191	150353389	0	+	2	gene_id "ENSMUSG00000056602.14"; transcript_id "ENSMUST00000239118.2"; gene_type "protein_coding"; gene_name "Fry"; transcript_type "protein_coding"; transcript_name "Fry-218"; exon_number 40; exon_id "ENSMUSE00001062257.2"; level 2; protein_id "ENSMUSP00000158877.2"; mgi_id "MGI:2443895"; tag "CAGE_supported_TSS"; tag "inferred_exon_combination"; tag "basic"; havana_gene "OTTMUSG00000055493.1"; havana_transcript "OTTMUST00000182105.1";
chr5	HAVANA	exon	150353267	150353389	0	+	.	gene_id "ENSMUSG00000056602.14"; transcript_id "ENSMUST00000201634.2"; gene_type "protein_coding"; gene_name "Fry"; transcript_type "retained_intron"; transcript_name "Fry-208"; exon_number 1; exon_id "ENSMUSE00001362911.2"; level 2; transcript_support_level "3"; mgi_id "MGI:2443895"; havana_gene "OTTMUSG00000055493.1"; havana_transcript "OTTMUST00000137359.1";
chr5	HAVANA	transcript	150353267	150355408	0	+	.	gene_id "ENSMUSG00000056602.14"; transcript_id "ENSMUST00000201634.2"; gene_type "protein_coding"; gene_name "Fry"; transcript_type "retained_intron"; transcript_name "Fry-208"; level 2; transcript_support_level "3"; mgi_id "MGI:2443895"; havana_gene "OTTMUSG00000055493.1"; havana_transcript "OTTMUST00000137359.1";
chr5	HAVANA	exon	150355134	150355255	0	+	.	gene_id "ENSMUSG00000056602.14"; transcript_id "ENSMUST00000087204.9"; gene_type "protein_coding"; gene_name "Fry"; transcript_type "protein_coding"; transcript_name "Fry-201"; exon_number 41; exon_id "ENSMUSE00000970240.2"; level 2; protein_id "ENSMUSP00000084454.6"; transcript_support_level "5"; mgi_id "MGI:2443895"; tag "not_organism_supported"; tag "basic"; tag "Ensembl_canonical"; tag "GENCODE_Primary"; tag "appris_principal_1"; tag "CCDS"; ccdsid "CCDS51708.1"; havana_gene "OTTMUSG00000055493.1"; havana_transcript "OTTMUST00000137355.1";
chr5	HAVANA	CDS	150355134	150355255	0	+	1	gene_id "ENSMUSG00000056602.14"; transcript_id "ENSMUST00000087204.9"; gene_type "protein_coding"; gene_name "Fry"; transcript_type "protein_coding"; transcript_name "Fry-201"; exon_number 41; exon_id "ENSMUSE00000970240.2"; level 2; protein_id "ENSMUSP00000084454.6"; transcript_support_level "5"; mgi_id "MGI:2443895"; tag "not_organism_supported"; tag "basic"; tag "Ensembl_canonical"; tag "GENCODE_Primary"; tag "appris_principal_1"; tag "CCDS"; ccdsid "CCDS51708.1"; havana_gene "OTTMUSG00000055493.1"; havana_transcript "OTTMUST00000137355.1";
chr5	HAVANA	exon	150355134	150355255	0	+	.	gene_id "ENSMUSG00000056602.14"; transcript_id "ENSMUST00000239118.2"; gene_type "protein_coding"; gene_name "Fry"; transcript_type "protein_coding"; transcript_name "Fry-218"; exon_number 41; exon_id "ENSMUSE00000970240.2"; level 2; protein_id "ENSMUSP00000158877.2"; mgi_id "MGI:2443895"; tag "CAGE_supported_TSS"; tag "inferred_exon_combination"; tag "basic"; havana_gene "OTTMUSG00000055493.1"; havana_transcript "OTTMUST00000182105.1";
chr5	HAVANA	CDS	150355134	150355255	0	+	1	gene_id "ENSMUSG00000056602.14"; transcript_id "ENSMUST00000239118.2"; gene_type "protein_coding"; gene_name "Fry"; transcript_type "protein_coding"; transcript_name "Fry-218"; exon_number 41; exon_id "ENSMUSE00000970240.2"; level 2; protein_id "ENSMUSP00000158877.2"; mgi_id "MGI:2443895"; tag "CAGE_supported_TSS"; tag "inferred_exon_combination"; tag "basic"; havana_gene "OTTMUSG00000055493.1"; havana_transcript "OTTMUST00000182105.1";
chr5	HAVANA	exon	150355134	150355408	0	+	.	gene_id "ENSMUSG00000056602.14"; transcript_id "ENSMUST00000201634.2"; gene_type "protein_coding"; gene_name "Fry"; transcript_type "retained_intron"; transcript_name "Fry-208"; exon_number 2; exon_id "ENSMUSE00001362796.2"; level 2; transcript_support_level "3"; mgi_id "MGI:2443895"; havana_gene "OTTMUSG00000055493.1"; havana_transcript "OTTMUST00000137359.1";
chr5	HAVANA	exon	150356982	150357169	0	+	.	gene_id "ENSMUSG00000056602.14"; transcript_id "ENSMUST00000087204.9"; gene_type "protein_coding"; gene_name "Fry"; transcript_type "protein_coding"; transcript_name "Fry-201"; exon_number 42; exon_id "ENSMUSE00000973688.2"; level 2; protein_id "ENSMUSP00000084454.6"; transcript_support_level "5"; mgi_id "MGI:2443895"; tag "not_organism_supported"; tag "basic"; tag "Ensembl_canonical"; tag "GENCODE_Primary"; tag "appris_principal_1"; tag "CCDS"; ccdsid "CCDS51708.1"; havana_gene "OTTMUSG00000055493.1"; havana_transcript "OTTMUST00000137355.1";
chr5	HAVANA	CDS	150356982	150357169	0	+	2	gene_id "ENSMUSG00000056602.14"; transcript_id "ENSMUST00000087204.9"; gene_type "protein_coding"; gene_name "Fry"; transcript_type "protein_coding"; transcript_name "Fry-201"; exon_number 42; exon_id "ENSMUSE00000973688.2"; level 2; protein_id "ENSMUSP00000084454.6"; transcript_support_level "5"; mgi_id "MGI:2443895"; tag "not_organism_supported"; tag "basic"; tag "Ensembl_canonical"; tag "GENCODE_Primary"; tag "appris_principal_1"; tag "CCDS"; ccdsid "CCDS51708.1"; havana_gene "OTTMUSG00000055493.1"; havana_transcript "OTTMUST00000137355.1";
chr5	HAVANA	exon	150356982	150357169	0	+	.	gene_id "ENSMUSG00000056602.14"; transcript_id "ENSMUST00000239118.2"; gene_type "protein_coding"; gene_name "Fry"; transcript_type "protein_coding"; transcript_name "Fry-218"; exon_number 42; exon_id "ENSMUSE00000973688.2"; level 2; protein_id "ENSMUSP00000158877.2"; mgi_id "MGI:2443895"; tag "CAGE_supported_TSS"; tag "inferred_exon_combination"; tag "basic"; havana_gene "OTTMUSG00000055493.1"; havana_transcript "OTTMUST00000182105.1";
chr5	HAVANA	CDS	150356982	150357169	0	+	2	gene_id "ENSMUSG00000056602.14"; transcript_id "ENSMUST00000239118.2"; gene_type "protein_coding"; gene_name "Fry"; transcript_type "protein_coding"; transcript_name "Fry-218"; exon_number 42; exon_id "ENSMUSE00000973688.2"; level 2; protein_id "ENSMUSP00000158877.2"; mgi_id "MGI:2443895"; tag "CAGE_supported_TSS"; tag "inferred_exon_combination"; tag "basic"; havana_gene "OTTMUSG00000055493.1"; havana_transcript "OTTMUST00000182105.1";
chr5	HAVANA	exon	150358234	150358328	0	+	.	gene_id "ENSMUSG00000056602.14"; transcript_id "ENSMUST00000087204.9"; gene_type "protein_coding"; gene_name "Fry"; transcript_type "protein_coding"; transcript_name "Fry-201"; exon_number 43; exon_id "ENSMUSE00001045554.2"; level 2; protein_id "ENSMUSP00000084454.6"; transcript_support_level "5"; mgi_id "MGI:2443895"; tag "not_organism_supported"; tag "basic"; tag "Ensembl_canonical"; tag "GENCODE_Primary"; tag "appris_principal_1"; tag "CCDS"; ccdsid "CCDS51708.1"; havana_gene "OTTMUSG00000055493.1"; havana_transcript "OTTMUST00000137355.1";
chr5	HAVANA	CDS	150358234	150358328	0	+	0	gene_id "ENSMUSG00000056602.14"; transcript_id "ENSMUST00000087204.9"; gene_type "protein_coding"; gene_name "Fry"; transcript_type "protein_coding"; transcript_name "Fry-201"; exon_number 43; exon_id "ENSMUSE00001045554.2"; level 2; protein_id "ENSMUSP00000084454.6"; transcript_support_level "5"; mgi_id "MGI:2443895"; tag "not_organism_supported"; tag "basic"; tag "Ensembl_canonical"; tag "GENCODE_Primary"; tag "appris_principal_1"; tag "CCDS"; ccdsid "CCDS51708.1"; havana_gene "OTTMUSG00000055493.1"; havana_transcript "OTTMUST00000137355.1";
chr5	HAVANA	exon	150358234	150358328	0	+	.	gene_id "ENSMUSG00000056602.14"; transcript_id "ENSMUST00000239118.2"; gene_type "protein_coding"; gene_name "Fry"; transcript_type "protein_coding"; transcript_name "Fry-218"; exon_number 43; exon_id "ENSMUSE00001045554.2"; level 2; protein_id "ENSMUSP00000158877.2"; mgi_id "MGI:2443895"; tag "CAGE_supported_TSS"; tag "inferred_exon_combination"; tag "basic"; havana_gene "OTTMUSG00000055493.1"; havana_transcript "OTTMUST00000182105.1";
chr5	HAVANA	CDS	150358234	150358328	0	+	0	gene_id "ENSMUSG00000056602.14"; transcript_id "ENSMUST00000239118.2"; gene_type "protein_coding"; gene_name "Fry"; transcript_type "protein_coding"; transcript_name "Fry-218"; exon_number 43; exon_id "ENSMUSE00001045554.2"; level 2; protein_id "ENSMUSP00000158877.2"; mgi_id "MGI:2443895"; tag "CAGE_supported_TSS"; tag "inferred_exon_combination"; tag "basic"; havana_gene "OTTMUSG00000055493.1"; havana_transcript "OTTMUST00000182105.1";
chr5	HAVANA	exon	150360166	150360797	0	+	.	gene_id "ENSMUSG00000056602.14"; transcript_id "ENSMUST00000087204.9"; gene_type "protein_coding"; gene_name "Fry"; transcript_type "protein_coding"; transcript_name "Fry-201"; exon_number 44; exon_id "ENSMUSE00000589185.2"; level 2; protein_id "ENSMUSP00000084454.6"; transcript_support_level "5"; mgi_id "MGI:2443895"; tag "not_organism_supported"; tag "basic"; tag "Ensembl_canonical"; tag "GENCODE_Primary"; tag "appris_principal_1"; tag "CCDS"; ccdsid "CCDS51708.1"; havana_gene "OTTMUSG00000055493.1"; havana_transcript "OTTMUST00000137355.1";
chr5	HAVANA	CDS	150360166	150360797	0	+	1	gene_id "ENSMUSG00000056602.14"; transcript_id "ENSMUST00000087204.9"; gene_type "protein_coding"; gene_name "Fry"; transcript_type "protein_coding"; transcript_name "Fry-201"; exon_number 44; exon_id "ENSMUSE00000589185.2"; level 2; protein_id "ENSMUSP00000084454.6"; transcript_support_level "5"; mgi_id "MGI:2443895"; tag "not_organism_supported"; tag "basic"; tag "Ensembl_canonical"; tag "GENCODE_Primary"; tag "appris_principal_1"; tag "CCDS"; ccdsid "CCDS51708.1"; havana_gene "OTTMUSG00000055493.1"; havana_transcript "OTTMUST00000137355.1";
chr5	HAVANA	exon	150360166	150360797	0	+	.	gene_id "ENSMUSG00000056602.14"; transcript_id "ENSMUST00000239118.2"; gene_type "protein_coding"; gene_name "Fry"; transcript_type "protein_coding"; transcript_name "Fry-218"; exon_number 44; exon_id "ENSMUSE00000589185.2"; level 2; protein_id "ENSMUSP00000158877.2"; mgi_id "MGI:2443895"; tag "CAGE_supported_TSS"; tag "inferred_exon_combination"; tag "basic"; havana_gene "OTTMUSG00000055493.1"; havana_transcript "OTTMUST00000182105.1";
chr5	HAVANA	CDS	150360166	150360797	0	+	1	gene_id "ENSMUSG00000056602.14"; transcript_id "ENSMUST00000239118.2"; gene_type "protein_coding"; gene_name "Fry"; transcript_type "protein_coding"; transcript_name "Fry-218"; exon_number 44; exon_id "ENSMUSE00000589185.2"; level 2; protein_id "ENSMUSP00000158877.2"; mgi_id "MGI:2443895"; tag "CAGE_supported_TSS"; tag "inferred_exon_combination"; tag "basic"; havana_gene "OTTMUSG00000055493.1"; havana_transcript "OTTMUST00000182105.1";
chr5	HAVANA	exon	150360395	150360797	0	+	.	gene_id "ENSMUSG00000056602.14"; transcript_id "ENSMUST00000202566.4"; gene_type "protein_coding"; gene_name "Fry"; transcript_type "protein_coding"; transcript_name "Fry-212"; exon_number 1; exon_id "ENSMUSE00001359735.2"; level 2; protein_id "ENSMUSP00000144657.2"; transcript_support_level "5"; mgi_id "MGI:2443895"; tag "mRNA_start_NF"; tag "cds_start_NF"; havana_gene "OTTMUSG00000055493.1"; havana_transcript "OTTMUST00000137360.1";
chr5	HAVANA	CDS	150360395	150360797	0	+	0	gene_id "ENSMUSG00000056602.14"; transcript_id "ENSMUST00000202566.4"; gene_type "protein_coding"; gene_name "Fry"; transcript_type "protein_coding"; transcript_name "Fry-212"; exon_number 1; exon_id "ENSMUSE00001359735.2"; level 2; protein_id "ENSMUSP00000144657.2"; transcript_support_level "5"; mgi_id "MGI:2443895"; tag "mRNA_start_NF"; tag "cds_start_NF"; havana_gene "OTTMUSG00000055493.1"; havana_transcript "OTTMUST00000137360.1";
chr5	HAVANA	transcript	150360395	150421218	0	+	.	gene_id "ENSMUSG00000056602.14"; transcript_id "ENSMUST00000202566.4"; gene_type "protein_coding"; gene_name "Fry"; transcript_type "protein_coding"; transcript_name "Fry-212"; level 2; protein_id "ENSMUSP00000144657.2"; transcript_support_level "5"; mgi_id "MGI:2443895"; tag "mRNA_start_NF"; tag "cds_start_NF"; havana_gene "OTTMUSG00000055493.1"; havana_transcript "OTTMUST00000137360.1";
chr5	HAVANA	exon	150362176	150362273	0	+	.	gene_id "ENSMUSG00000056602.14"; transcript_id "ENSMUST00000087204.9"; gene_type "protein_coding"; gene_name "Fry"; transcript_type "protein_coding"; transcript_name "Fry-201"; exon_number 45; exon_id "ENSMUSE00000589184.2"; level 2; protein_id "ENSMUSP00000084454.6"; transcript_support_level "5"; mgi_id "MGI:2443895"; tag "not_organism_supported"; tag "basic"; tag "Ensembl_canonical"; tag "GENCODE_Primary"; tag "appris_principal_1"; tag "CCDS"; ccdsid "CCDS51708.1"; havana_gene "OTTMUSG00000055493.1"; havana_transcript "OTTMUST00000137355.1";
chr5	HAVANA	CDS	150362176	150362273	0	+	2	gene_id "ENSMUSG00000056602.14"; transcript_id "ENSMUST00000087204.9"; gene_type "protein_coding"; gene_name "Fry"; transcript_type "protein_coding"; transcript_name "Fry-201"; exon_number 45; exon_id "ENSMUSE00000589184.2"; level 2; protein_id "ENSMUSP00000084454.6"; transcript_support_level "5"; mgi_id "MGI:2443895"; tag "not_organism_supported"; tag "basic"; tag "Ensembl_canonical"; tag "GENCODE_Primary"; tag "appris_principal_1"; tag "CCDS"; ccdsid "CCDS51708.1"; havana_gene "OTTMUSG00000055493.1"; havana_transcript "OTTMUST00000137355.1";
chr5	HAVANA	exon	150362176	150362273	0	+	.	gene_id "ENSMUSG00000056602.14"; transcript_id "ENSMUST00000239118.2"; gene_type "protein_coding"; gene_name "Fry"; transcript_type "protein_coding"; transcript_name "Fry-218"; exon_number 45; exon_id "ENSMUSE00000589184.2"; level 2; protein_id "ENSMUSP00000158877.2"; mgi_id "MGI:2443895"; tag "CAGE_supported_TSS"; tag "inferred_exon_combination"; tag "basic"; havana_gene "OTTMUSG00000055493.1"; havana_transcript "OTTMUST00000182105.1";
chr5	HAVANA	CDS	150362176	150362273	0	+	2	gene_id "ENSMUSG00000056602.14"; transcript_id "ENSMUST00000239118.2"; gene_type "protein_coding"; gene_name "Fry"; transcript_type "protein_coding"; transcript_name "Fry-218"; exon_number 45; exon_id "ENSMUSE00000589184.2"; level 2; protein_id "ENSMUSP00000158877.2"; mgi_id "MGI:2443895"; tag "CAGE_supported_TSS"; tag "inferred_exon_combination"; tag "basic"; havana_gene "OTTMUSG00000055493.1"; havana_transcript "OTTMUST00000182105.1";
chr5	HAVANA	exon	150362176	150362273	0	+	.	gene_id "ENSMUSG00000056602.14"; transcript_id "ENSMUST00000202566.4"; gene_type "protein_coding"; gene_name "Fry"; transcript_type "protein_coding"; transcript_name "Fry-212"; exon_number 2; exon_id "ENSMUSE00000589184.2"; level 2; protein_id "ENSMUSP00000144657.2"; transcript_support_level "5"; mgi_id "MGI:2443895"; tag "mRNA_start_NF"; tag "cds_start_NF"; havana_gene "OTTMUSG00000055493.1"; havana_transcript "OTTMUST00000137360.1";
chr5	HAVANA	CDS	150362176	150362273	0	+	2	gene_id "ENSMUSG00000056602.14"; transcript_id "ENSMUST00000202566.4"; gene_type "protein_coding"; gene_name "Fry"; transcript_type "protein_coding"; transcript_name "Fry-212"; exon_number 2; exon_id "ENSMUSE00000589184.2"; level 2; protein_id "ENSMUSP00000144657.2"; transcript_support_level "5"; mgi_id "MGI:2443895"; tag "mRNA_start_NF"; tag "cds_start_NF"; havana_gene "OTTMUSG00000055493.1"; havana_transcript "OTTMUST00000137360.1";
chr5	HAVANA	exon	150362951	150363121	0	+	.	gene_id "ENSMUSG00000056602.14"; transcript_id "ENSMUST00000087204.9"; gene_type "protein_coding"; gene_name "Fry"; transcript_type "protein_coding"; transcript_name "Fry-201"; exon_number 46; exon_id "ENSMUSE00000647509.2"; level 2; protein_id "ENSMUSP00000084454.6"; transcript_support_level "5"; mgi_id "MGI:2443895"; tag "not_organism_supported"; tag "basic"; tag "Ensembl_canonical"; tag "GENCODE_Primary"; tag "appris_principal_1"; tag "CCDS"; ccdsid "CCDS51708.1"; havana_gene "OTTMUSG00000055493.1"; havana_transcript "OTTMUST00000137355.1";
chr5	HAVANA	CDS	150362951	150363121	0	+	0	gene_id "ENSMUSG00000056602.14"; transcript_id "ENSMUST00000087204.9"; gene_type "protein_coding"; gene_name "Fry"; transcript_type "protein_coding"; transcript_name "Fry-201"; exon_number 46; exon_id "ENSMUSE00000647509.2"; level 2; protein_id "ENSMUSP00000084454.6"; transcript_support_level "5"; mgi_id "MGI:2443895"; tag "not_organism_supported"; tag "basic"; tag "Ensembl_canonical"; tag "GENCODE_Primary"; tag "appris_principal_1"; tag "CCDS"; ccdsid "CCDS51708.1"; havana_gene "OTTMUSG00000055493.1"; havana_transcript "OTTMUST00000137355.1";
chr5	HAVANA	exon	150362951	150363121	0	+	.	gene_id "ENSMUSG00000056602.14"; transcript_id "ENSMUST00000239118.2"; gene_type "protein_coding"; gene_name "Fry"; transcript_type "protein_coding"; transcript_name "Fry-218"; exon_number 46; exon_id "ENSMUSE00000647509.2"; level 2; protein_id "ENSMUSP00000158877.2"; mgi_id "MGI:2443895"; tag "CAGE_supported_TSS"; tag "inferred_exon_combination"; tag "basic"; havana_gene "OTTMUSG00000055493.1"; havana_transcript "OTTMUST00000182105.1";
chr5	HAVANA	CDS	150362951	150363121	0	+	0	gene_id "ENSMUSG00000056602.14"; transcript_id "ENSMUST00000239118.2"; gene_type "protein_coding"; gene_name "Fry"; transcript_type "protein_coding"; transcript_name "Fry-218"; exon_number 46; exon_id "ENSMUSE00000647509.2"; level 2; protein_id "ENSMUSP00000158877.2"; mgi_id "MGI:2443895"; tag "CAGE_supported_TSS"; tag "inferred_exon_combination"; tag "basic"; havana_gene "OTTMUSG00000055493.1"; havana_transcript "OTTMUST00000182105.1";
chr5	HAVANA	exon	150362951	150363121	0	+	.	gene_id "ENSMUSG00000056602.14"; transcript_id "ENSMUST00000202566.4"; gene_type "protein_coding"; gene_name "Fry"; transcript_type "protein_coding"; transcript_name "Fry-212"; exon_number 3; exon_id "ENSMUSE00000647509.2"; level 2; protein_id "ENSMUSP00000144657.2"; transcript_support_level "5"; mgi_id "MGI:2443895"; tag "mRNA_start_NF"; tag "cds_start_NF"; havana_gene "OTTMUSG00000055493.1"; havana_transcript "OTTMUST00000137360.1";
chr5	HAVANA	CDS	150362951	150363121	0	+	0	gene_id "ENSMUSG00000056602.14"; transcript_id "ENSMUST00000202566.4"; gene_type "protein_coding"; gene_name "Fry"; transcript_type "protein_coding"; transcript_name "Fry-212"; exon_number 3; exon_id "ENSMUSE00000647509.2"; level 2; protein_id "ENSMUSP00000144657.2"; transcript_support_level "5"; mgi_id "MGI:2443895"; tag "mRNA_start_NF"; tag "cds_start_NF"; havana_gene "OTTMUSG00000055493.1"; havana_transcript "OTTMUST00000137360.1";
chr5	HAVANA	exon	150369239	150369379	0	+	.	gene_id "ENSMUSG00000056602.14"; transcript_id "ENSMUST00000087204.9"; gene_type "protein_coding"; gene_name "Fry"; transcript_type "protein_coding"; transcript_name "Fry-201"; exon_number 47; exon_id "ENSMUSE00000647507.2"; level 2; protein_id "ENSMUSP00000084454.6"; transcript_support_level "5"; mgi_id "MGI:2443895"; tag "not_organism_supported"; tag "basic"; tag "Ensembl_canonical"; tag "GENCODE_Primary"; tag "appris_principal_1"; tag "CCDS"; ccdsid "CCDS51708.1"; havana_gene "OTTMUSG00000055493.1"; havana_transcript "OTTMUST00000137355.1";
chr5	HAVANA	CDS	150369239	150369379	0	+	0	gene_id "ENSMUSG00000056602.14"; transcript_id "ENSMUST00000087204.9"; gene_type "protein_coding"; gene_name "Fry"; transcript_type "protein_coding"; transcript_name "Fry-201"; exon_number 47; exon_id "ENSMUSE00000647507.2"; level 2; protein_id "ENSMUSP00000084454.6"; transcript_support_level "5"; mgi_id "MGI:2443895"; tag "not_organism_supported"; tag "basic"; tag "Ensembl_canonical"; tag "GENCODE_Primary"; tag "appris_principal_1"; tag "CCDS"; ccdsid "CCDS51708.1"; havana_gene "OTTMUSG00000055493.1"; havana_transcript "OTTMUST00000137355.1";
chr5	HAVANA	exon	150369239	150369379	0	+	.	gene_id "ENSMUSG00000056602.14"; transcript_id "ENSMUST00000239118.2"; gene_type "protein_coding"; gene_name "Fry"; transcript_type "protein_coding"; transcript_name "Fry-218"; exon_number 47; exon_id "ENSMUSE00000647507.2"; level 2; protein_id "ENSMUSP00000158877.2"; mgi_id "MGI:2443895"; tag "CAGE_supported_TSS"; tag "inferred_exon_combination"; tag "basic"; havana_gene "OTTMUSG00000055493.1"; havana_transcript "OTTMUST00000182105.1";
chr5	HAVANA	CDS	150369239	150369379	0	+	0	gene_id "ENSMUSG00000056602.14"; transcript_id "ENSMUST00000239118.2"; gene_type "protein_coding"; gene_name "Fry"; transcript_type "protein_coding"; transcript_name "Fry-218"; exon_number 47; exon_id "ENSMUSE00000647507.2"; level 2; protein_id "ENSMUSP00000158877.2"; mgi_id "MGI:2443895"; tag "CAGE_supported_TSS"; tag "inferred_exon_combination"; tag "basic"; havana_gene "OTTMUSG00000055493.1"; havana_transcript "OTTMUST00000182105.1";
chr5	HAVANA	exon	150369239	150369379	0	+	.	gene_id "ENSMUSG00000056602.14"; transcript_id "ENSMUST00000202566.4"; gene_type "protein_coding"; gene_name "Fry"; transcript_type "protein_coding"; transcript_name "Fry-212"; exon_number 4; exon_id "ENSMUSE00000647507.2"; level 2; protein_id "ENSMUSP00000144657.2"; transcript_support_level "5"; mgi_id "MGI:2443895"; tag "mRNA_start_NF"; tag "cds_start_NF"; havana_gene "OTTMUSG00000055493.1"; havana_transcript "OTTMUST00000137360.1";
chr5	HAVANA	CDS	150369239	150369379	0	+	0	gene_id "ENSMUSG00000056602.14"; transcript_id "ENSMUST00000202566.4"; gene_type "protein_coding"; gene_name "Fry"; transcript_type "protein_coding"; transcript_name "Fry-212"; exon_number 4; exon_id "ENSMUSE00000647507.2"; level 2; protein_id "ENSMUSP00000144657.2"; transcript_support_level "5"; mgi_id "MGI:2443895"; tag "mRNA_start_NF"; tag "cds_start_NF"; havana_gene "OTTMUSG00000055493.1"; havana_transcript "OTTMUST00000137360.1";
chr5	HAVANA	gene	150370247	150370812	0	+	.	gene_id "ENSMUSG00000107262.2"; gene_type "processed_pseudogene"; gene_name "Gm18753"; level 2; mgi_id "MGI:5010938"; havana_gene "OTTMUSG00000055497.1";
chr5	HAVANA	transcript	150370247	150370812	0	+	.	gene_id "ENSMUSG00000107262.2"; transcript_id "ENSMUST00000201000.2"; gene_type "processed_pseudogene"; gene_name "Gm18753"; transcript_type "processed_pseudogene"; transcript_name "Gm18753-201"; level 2; transcript_support_level "NA"; mgi_id "MGI:5010938"; ont "PGO:0000004"; tag "basic"; tag "Ensembl_canonical"; tag "GENCODE_Primary"; havana_gene "OTTMUSG00000055497.1"; havana_transcript "OTTMUST00000137370.1";
chr5	HAVANA	exon	150370247	150370812	0	+	.	gene_id "ENSMUSG00000107262.2"; transcript_id "ENSMUST00000201000.2"; gene_type "processed_pseudogene"; gene_name "Gm18753"; transcript_type "processed_pseudogene"; transcript_name "Gm18753-201"; exon_number 1; exon_id "ENSMUSE00001358712.2"; level 2; transcript_support_level "NA"; mgi_id "MGI:5010938"; ont "PGO:0000004"; tag "basic"; tag "Ensembl_canonical"; tag "GENCODE_Primary"; havana_gene "OTTMUSG00000055497.1"; havana_transcript "OTTMUST00000137370.1";
chr5	HAVANA	exon	150372885	150373064	0	+	.	gene_id "ENSMUSG00000056602.14"; transcript_id "ENSMUST00000087204.9"; gene_type "protein_coding"; gene_name "Fry"; transcript_type "protein_coding"; transcript_name "Fry-201"; exon_number 48; exon_id "ENSMUSE00000647503.2"; level 2; protein_id "ENSMUSP00000084454.6"; transcript_support_level "5"; mgi_id "MGI:2443895"; tag "not_organism_supported"; tag "basic"; tag "Ensembl_canonical"; tag "GENCODE_Primary"; tag "appris_principal_1"; tag "CCDS"; ccdsid "CCDS51708.1"; havana_gene "OTTMUSG00000055493.1"; havana_transcript "OTTMUST00000137355.1";
chr5	HAVANA	CDS	150372885	150373064	0	+	0	gene_id "ENSMUSG00000056602.14"; transcript_id "ENSMUST00000087204.9"; gene_type "protein_coding"; gene_name "Fry"; transcript_type "protein_coding"; transcript_name "Fry-201"; exon_number 48; exon_id "ENSMUSE00000647503.2"; level 2; protein_id "ENSMUSP00000084454.6"; transcript_support_level "5"; mgi_id "MGI:2443895"; tag "not_organism_supported"; tag "basic"; tag "Ensembl_canonical"; tag "GENCODE_Primary"; tag "appris_principal_1"; tag "CCDS"; ccdsid "CCDS51708.1"; havana_gene "OTTMUSG00000055493.1"; havana_transcript "OTTMUST00000137355.1";
chr5	HAVANA	exon	150372885	150373064	0	+	.	gene_id "ENSMUSG00000056602.14"; transcript_id "ENSMUST00000239118.2"; gene_type "protein_coding"; gene_name "Fry"; transcript_type "protein_coding"; transcript_name "Fry-218"; exon_number 48; exon_id "ENSMUSE00000647503.2"; level 2; protein_id "ENSMUSP00000158877.2"; mgi_id "MGI:2443895"; tag "CAGE_supported_TSS"; tag "inferred_exon_combination"; tag "basic"; havana_gene "OTTMUSG00000055493.1"; havana_transcript "OTTMUST00000182105.1";
chr5	HAVANA	CDS	150372885	150373064	0	+	0	gene_id "ENSMUSG00000056602.14"; transcript_id "ENSMUST00000239118.2"; gene_type "protein_coding"; gene_name "Fry"; transcript_type "protein_coding"; transcript_name "Fry-218"; exon_number 48; exon_id "ENSMUSE00000647503.2"; level 2; protein_id "ENSMUSP00000158877.2"; mgi_id "MGI:2443895"; tag "CAGE_supported_TSS"; tag "inferred_exon_combination"; tag "basic"; havana_gene "OTTMUSG00000055493.1"; havana_transcript "OTTMUST00000182105.1";
chr5	HAVANA	exon	150372885	150373064	0	+	.	gene_id "ENSMUSG00000056602.14"; transcript_id "ENSMUST00000202566.4"; gene_type "protein_coding"; gene_name "Fry"; transcript_type "protein_coding"; transcript_name "Fry-212"; exon_number 5; exon_id "ENSMUSE00000647503.2"; level 2; protein_id "ENSMUSP00000144657.2"; transcript_support_level "5"; mgi_id "MGI:2443895"; tag "mRNA_start_NF"; tag "cds_start_NF"; havana_gene "OTTMUSG00000055493.1"; havana_transcript "OTTMUST00000137360.1";
chr5	HAVANA	CDS	150372885	150373064	0	+	0	gene_id "ENSMUSG00000056602.14"; transcript_id "ENSMUST00000202566.4"; gene_type "protein_coding"; gene_name "Fry"; transcript_type "protein_coding"; transcript_name "Fry-212"; exon_number 5; exon_id "ENSMUSE00000647503.2"; level 2; protein_id "ENSMUSP00000144657.2"; transcript_support_level "5"; mgi_id "MGI:2443895"; tag "mRNA_start_NF"; tag "cds_start_NF"; havana_gene "OTTMUSG00000055493.1"; havana_transcript "OTTMUST00000137360.1";
chr5	HAVANA	exon	150374524	150374685	0	+	.	gene_id "ENSMUSG00000056602.14"; transcript_id "ENSMUST00000087204.9"; gene_type "protein_coding"; gene_name "Fry"; transcript_type "protein_coding"; transcript_name "Fry-201"; exon_number 49; exon_id "ENSMUSE00000647501.2"; level 2; protein_id "ENSMUSP00000084454.6"; transcript_support_level "5"; mgi_id "MGI:2443895"; tag "not_organism_supported"; tag "basic"; tag "Ensembl_canonical"; tag "GENCODE_Primary"; tag "appris_principal_1"; tag "CCDS"; ccdsid "CCDS51708.1"; havana_gene "OTTMUSG00000055493.1"; havana_transcript "OTTMUST00000137355.1";
chr5	HAVANA	CDS	150374524	150374685	0	+	0	gene_id "ENSMUSG00000056602.14"; transcript_id "ENSMUST00000087204.9"; gene_type "protein_coding"; gene_name "Fry"; transcript_type "protein_coding"; transcript_name "Fry-201"; exon_number 49; exon_id "ENSMUSE00000647501.2"; level 2; protein_id "ENSMUSP00000084454.6"; transcript_support_level "5"; mgi_id "MGI:2443895"; tag "not_organism_supported"; tag "basic"; tag "Ensembl_canonical"; tag "GENCODE_Primary"; tag "appris_principal_1"; tag "CCDS"; ccdsid "CCDS51708.1"; havana_gene "OTTMUSG00000055493.1"; havana_transcript "OTTMUST00000137355.1";
chr5	HAVANA	exon	150374524	150374685	0	+	.	gene_id "ENSMUSG00000056602.14"; transcript_id "ENSMUST00000239118.2"; gene_type "protein_coding"; gene_name "Fry"; transcript_type "protein_coding"; transcript_name "Fry-218"; exon_number 49; exon_id "ENSMUSE00000647501.2"; level 2; protein_id "ENSMUSP00000158877.2"; mgi_id "MGI:2443895"; tag "CAGE_supported_TSS"; tag "inferred_exon_combination"; tag "basic"; havana_gene "OTTMUSG00000055493.1"; havana_transcript "OTTMUST00000182105.1";
chr5	HAVANA	CDS	150374524	150374685	0	+	0	gene_id "ENSMUSG00000056602.14"; transcript_id "ENSMUST00000239118.2"; gene_type "protein_coding"; gene_name "Fry"; transcript_type "protein_coding"; transcript_name "Fry-218"; exon_number 49; exon_id "ENSMUSE00000647501.2"; level 2; protein_id "ENSMUSP00000158877.2"; mgi_id "MGI:2443895"; tag "CAGE_supported_TSS"; tag "inferred_exon_combination"; tag "basic"; havana_gene "OTTMUSG00000055493.1"; havana_transcript "OTTMUST00000182105.1";
chr5	HAVANA	exon	150374524	150374685	0	+	.	gene_id "ENSMUSG00000056602.14"; transcript_id "ENSMUST00000202566.4"; gene_type "protein_coding"; gene_name "Fry"; transcript_type "protein_coding"; transcript_name "Fry-212"; exon_number 6; exon_id "ENSMUSE00000647501.2"; level 2; protein_id "ENSMUSP00000144657.2"; transcript_support_level "5"; mgi_id "MGI:2443895"; tag "mRNA_start_NF"; tag "cds_start_NF"; havana_gene "OTTMUSG00000055493.1"; havana_transcript "OTTMUST00000137360.1";
chr5	HAVANA	CDS	150374524	150374685	0	+	0	gene_id "ENSMUSG00000056602.14"; transcript_id "ENSMUST00000202566.4"; gene_type "protein_coding"; gene_name "Fry"; transcript_type "protein_coding"; transcript_name "Fry-212"; exon_number 6; exon_id "ENSMUSE00000647501.2"; level 2; protein_id "ENSMUSP00000144657.2"; transcript_support_level "5"; mgi_id "MGI:2443895"; tag "mRNA_start_NF"; tag "cds_start_NF"; havana_gene "OTTMUSG00000055493.1"; havana_transcript "OTTMUST00000137360.1";
chr5	HAVANA	exon	150374595	150374685	0	+	.	gene_id "ENSMUSG00000056602.14"; transcript_id "ENSMUST00000200863.2"; gene_type "protein_coding"; gene_name "Fry"; transcript_type "protein_coding"; transcript_name "Fry-203"; exon_number 1; exon_id "ENSMUSE00001362962.2"; level 2; protein_id "ENSMUSP00000143845.2"; transcript_support_level "1"; mgi_id "MGI:2443895"; tag "mRNA_start_NF"; tag "cds_start_NF"; havana_gene "OTTMUSG00000055493.1"; havana_transcript "OTTMUST00000137361.1";
chr5	HAVANA	CDS	150374595	150374685	0	+	1	gene_id "ENSMUSG00000056602.14"; transcript_id "ENSMUST00000200863.2"; gene_type "protein_coding"; gene_name "Fry"; transcript_type "protein_coding"; transcript_name "Fry-203"; exon_number 1; exon_id "ENSMUSE00001362962.2"; level 2; protein_id "ENSMUSP00000143845.2"; transcript_support_level "1"; mgi_id "MGI:2443895"; tag "mRNA_start_NF"; tag "cds_start_NF"; havana_gene "OTTMUSG00000055493.1"; havana_transcript "OTTMUST00000137361.1";
chr5	HAVANA	transcript	150374595	150421218	0	+	.	gene_id "ENSMUSG00000056602.14"; transcript_id "ENSMUST00000200863.2"; gene_type "protein_coding"; gene_name "Fry"; transcript_type "protein_coding"; transcript_name "Fry-203"; level 2; protein_id "ENSMUSP00000143845.2"; transcript_support_level "1"; mgi_id "MGI:2443895"; tag "mRNA_start_NF"; tag "cds_start_NF"; havana_gene "OTTMUSG00000055493.1"; havana_transcript "OTTMUST00000137361.1";
chr5	HAVANA	exon	150377965	150378039	0	+	.	gene_id "ENSMUSG00000056602.14"; transcript_id "ENSMUST00000087204.9"; gene_type "protein_coding"; gene_name "Fry"; transcript_type "protein_coding"; transcript_name "Fry-201"; exon_number 50; exon_id "ENSMUSE00000647500.2"; level 2; protein_id "ENSMUSP00000084454.6"; transcript_support_level "5"; mgi_id "MGI:2443895"; tag "not_organism_supported"; tag "basic"; tag "Ensembl_canonical"; tag "GENCODE_Primary"; tag "appris_principal_1"; tag "CCDS"; ccdsid "CCDS51708.1"; havana_gene "OTTMUSG00000055493.1"; havana_transcript "OTTMUST00000137355.1";
chr5	HAVANA	CDS	150377965	150378039	0	+	0	gene_id "ENSMUSG00000056602.14"; transcript_id "ENSMUST00000087204.9"; gene_type "protein_coding"; gene_name "Fry"; transcript_type "protein_coding"; transcript_name "Fry-201"; exon_number 50; exon_id "ENSMUSE00000647500.2"; level 2; protein_id "ENSMUSP00000084454.6"; transcript_support_level "5"; mgi_id "MGI:2443895"; tag "not_organism_supported"; tag "basic"; tag "Ensembl_canonical"; tag "GENCODE_Primary"; tag "appris_principal_1"; tag "CCDS"; ccdsid "CCDS51708.1"; havana_gene "OTTMUSG00000055493.1"; havana_transcript "OTTMUST00000137355.1";
chr5	HAVANA	exon	150377965	150378039	0	+	.	gene_id "ENSMUSG00000056602.14"; transcript_id "ENSMUST00000239118.2"; gene_type "protein_coding"; gene_name "Fry"; transcript_type "protein_coding"; transcript_name "Fry-218"; exon_number 50; exon_id "ENSMUSE00000647500.2"; level 2; protein_id "ENSMUSP00000158877.2"; mgi_id "MGI:2443895"; tag "CAGE_supported_TSS"; tag "inferred_exon_combination"; tag "basic"; havana_gene "OTTMUSG00000055493.1"; havana_transcript "OTTMUST00000182105.1";
chr5	HAVANA	CDS	150377965	150378039	0	+	0	gene_id "ENSMUSG00000056602.14"; transcript_id "ENSMUST00000239118.2"; gene_type "protein_coding"; gene_name "Fry"; transcript_type "protein_coding"; transcript_name "Fry-218"; exon_number 50; exon_id "ENSMUSE00000647500.2"; level 2; protein_id "ENSMUSP00000158877.2"; mgi_id "MGI:2443895"; tag "CAGE_supported_TSS"; tag "inferred_exon_combination"; tag "basic"; havana_gene "OTTMUSG00000055493.1"; havana_transcript "OTTMUST00000182105.1";
chr5	HAVANA	exon	150377965	150378039	0	+	.	gene_id "ENSMUSG00000056602.14"; transcript_id "ENSMUST00000202566.4"; gene_type "protein_coding"; gene_name "Fry"; transcript_type "protein_coding"; transcript_name "Fry-212"; exon_number 7; exon_id "ENSMUSE00000647500.2"; level 2; protein_id "ENSMUSP00000144657.2"; transcript_support_level "5"; mgi_id "MGI:2443895"; tag "mRNA_start_NF"; tag "cds_start_NF"; havana_gene "OTTMUSG00000055493.1"; havana_transcript "OTTMUST00000137360.1";
chr5	HAVANA	CDS	150377965	150378039	0	+	0	gene_id "ENSMUSG00000056602.14"; transcript_id "ENSMUST00000202566.4"; gene_type "protein_coding"; gene_name "Fry"; transcript_type "protein_coding"; transcript_name "Fry-212"; exon_number 7; exon_id "ENSMUSE00000647500.2"; level 2; protein_id "ENSMUSP00000144657.2"; transcript_support_level "5"; mgi_id "MGI:2443895"; tag "mRNA_start_NF"; tag "cds_start_NF"; havana_gene "OTTMUSG00000055493.1"; havana_transcript "OTTMUST00000137360.1";
chr5	HAVANA	exon	150377965	150378039	0	+	.	gene_id "ENSMUSG00000056602.14"; transcript_id "ENSMUST00000200863.2"; gene_type "protein_coding"; gene_name "Fry"; transcript_type "protein_coding"; transcript_name "Fry-203"; exon_number 2; exon_id "ENSMUSE00000647500.2"; level 2; protein_id "ENSMUSP00000143845.2"; transcript_support_level "1"; mgi_id "MGI:2443895"; tag "mRNA_start_NF"; tag "cds_start_NF"; havana_gene "OTTMUSG00000055493.1"; havana_transcript "OTTMUST00000137361.1";
chr5	HAVANA	CDS	150377965	150378039	0	+	0	gene_id "ENSMUSG00000056602.14"; transcript_id "ENSMUST00000200863.2"; gene_type "protein_coding"; gene_name "Fry"; transcript_type "protein_coding"; transcript_name "Fry-203"; exon_number 2; exon_id "ENSMUSE00000647500.2"; level 2; protein_id "ENSMUSP00000143845.2"; transcript_support_level "1"; mgi_id "MGI:2443895"; tag "mRNA_start_NF"; tag "cds_start_NF"; havana_gene "OTTMUSG00000055493.1"; havana_transcript "OTTMUST00000137361.1";
chr5	HAVANA	exon	150381176	150381380	0	+	.	gene_id "ENSMUSG00000056602.14"; transcript_id "ENSMUST00000201196.2"; gene_type "protein_coding"; gene_name "Fry"; transcript_type "retained_intron"; transcript_name "Fry-206"; exon_number 1; exon_id "ENSMUSE00001357951.2"; level 2; transcript_support_level "1"; mgi_id "MGI:2443895"; havana_gene "OTTMUSG00000055493.1"; havana_transcript "OTTMUST00000137362.1";
chr5	HAVANA	transcript	150381176	150420266	0	+	.	gene_id "ENSMUSG00000056602.14"; transcript_id "ENSMUST00000201196.2"; gene_type "protein_coding"; gene_name "Fry"; transcript_type "retained_intron"; transcript_name "Fry-206"; level 2; transcript_support_level "1"; mgi_id "MGI:2443895"; havana_gene "OTTMUSG00000055493.1"; havana_transcript "OTTMUST00000137362.1";
chr5	HAVANA	exon	150381210	150381380	0	+	.	gene_id "ENSMUSG00000056602.14"; transcript_id "ENSMUST00000087204.9"; gene_type "protein_coding"; gene_name "Fry"; transcript_type "protein_coding"; transcript_name "Fry-201"; exon_number 51; exon_id "ENSMUSE00000191126.4"; level 2; protein_id "ENSMUSP00000084454.6"; transcript_support_level "5"; mgi_id "MGI:2443895"; tag "not_organism_supported"; tag "basic"; tag "Ensembl_canonical"; tag "GENCODE_Primary"; tag "appris_principal_1"; tag "CCDS"; ccdsid "CCDS51708.1"; havana_gene "OTTMUSG00000055493.1"; havana_transcript "OTTMUST00000137355.1";
chr5	HAVANA	CDS	150381210	150381380	0	+	0	gene_id "ENSMUSG00000056602.14"; transcript_id "ENSMUST00000087204.9"; gene_type "protein_coding"; gene_name "Fry"; transcript_type "protein_coding"; transcript_name "Fry-201"; exon_number 51; exon_id "ENSMUSE00000191126.4"; level 2; protein_id "ENSMUSP00000084454.6"; transcript_support_level "5"; mgi_id "MGI:2443895"; tag "not_organism_supported"; tag "basic"; tag "Ensembl_canonical"; tag "GENCODE_Primary"; tag "appris_principal_1"; tag "CCDS"; ccdsid "CCDS51708.1"; havana_gene "OTTMUSG00000055493.1"; havana_transcript "OTTMUST00000137355.1";
chr5	HAVANA	exon	150381210	150381380	0	+	.	gene_id "ENSMUSG00000056602.14"; transcript_id "ENSMUST00000239118.2"; gene_type "protein_coding"; gene_name "Fry"; transcript_type "protein_coding"; transcript_name "Fry-218"; exon_number 51; exon_id "ENSMUSE00000191126.4"; level 2; protein_id "ENSMUSP00000158877.2"; mgi_id "MGI:2443895"; tag "CAGE_supported_TSS"; tag "inferred_exon_combination"; tag "basic"; havana_gene "OTTMUSG00000055493.1"; havana_transcript "OTTMUST00000182105.1";
chr5	HAVANA	CDS	150381210	150381380	0	+	0	gene_id "ENSMUSG00000056602.14"; transcript_id "ENSMUST00000239118.2"; gene_type "protein_coding"; gene_name "Fry"; transcript_type "protein_coding"; transcript_name "Fry-218"; exon_number 51; exon_id "ENSMUSE00000191126.4"; level 2; protein_id "ENSMUSP00000158877.2"; mgi_id "MGI:2443895"; tag "CAGE_supported_TSS"; tag "inferred_exon_combination"; tag "basic"; havana_gene "OTTMUSG00000055493.1"; havana_transcript "OTTMUST00000182105.1";
chr5	HAVANA	exon	150381210	150381380	0	+	.	gene_id "ENSMUSG00000056602.14"; transcript_id "ENSMUST00000202566.4"; gene_type "protein_coding"; gene_name "Fry"; transcript_type "protein_coding"; transcript_name "Fry-212"; exon_number 8; exon_id "ENSMUSE00000191126.4"; level 2; protein_id "ENSMUSP00000144657.2"; transcript_support_level "5"; mgi_id "MGI:2443895"; tag "mRNA_start_NF"; tag "cds_start_NF"; havana_gene "OTTMUSG00000055493.1"; havana_transcript "OTTMUST00000137360.1";
chr5	HAVANA	CDS	150381210	150381380	0	+	0	gene_id "ENSMUSG00000056602.14"; transcript_id "ENSMUST00000202566.4"; gene_type "protein_coding"; gene_name "Fry"; transcript_type "protein_coding"; transcript_name "Fry-212"; exon_number 8; exon_id "ENSMUSE00000191126.4"; level 2; protein_id "ENSMUSP00000144657.2"; transcript_support_level "5"; mgi_id "MGI:2443895"; tag "mRNA_start_NF"; tag "cds_start_NF"; havana_gene "OTTMUSG00000055493.1"; havana_transcript "OTTMUST00000137360.1";
chr5	HAVANA	exon	150381210	150381380	0	+	.	gene_id "ENSMUSG00000056602.14"; transcript_id "ENSMUST00000200863.2"; gene_type "protein_coding"; gene_name "Fry"; transcript_type "protein_coding"; transcript_name "Fry-203"; exon_number 3; exon_id "ENSMUSE00000191126.4"; level 2; protein_id "ENSMUSP00000143845.2"; transcript_support_level "1"; mgi_id "MGI:2443895"; tag "mRNA_start_NF"; tag "cds_start_NF"; havana_gene "OTTMUSG00000055493.1"; havana_transcript "OTTMUST00000137361.1";
chr5	HAVANA	CDS	150381210	150381380	0	+	0	gene_id "ENSMUSG00000056602.14"; transcript_id "ENSMUST00000200863.2"; gene_type "protein_coding"; gene_name "Fry"; transcript_type "protein_coding"; transcript_name "Fry-203"; exon_number 3; exon_id "ENSMUSE00000191126.4"; level 2; protein_id "ENSMUSP00000143845.2"; transcript_support_level "1"; mgi_id "MGI:2443895"; tag "mRNA_start_NF"; tag "cds_start_NF"; havana_gene "OTTMUSG00000055493.1"; havana_transcript "OTTMUST00000137361.1";
chr5	HAVANA	transcript	150384111	150387794	0	+	.	gene_id "ENSMUSG00000056602.14"; transcript_id "ENSMUST00000202070.2"; gene_type "protein_coding"; gene_name "Fry"; transcript_type "retained_intron"; transcript_name "Fry-210"; level 2; transcript_support_level "NA"; mgi_id "MGI:2443895"; havana_gene "OTTMUSG00000055493.1"; havana_transcript "OTTMUST00000137363.1";
chr5	HAVANA	exon	150384111	150387794	0	+	.	gene_id "ENSMUSG00000056602.14"; transcript_id "ENSMUST00000202070.2"; gene_type "protein_coding"; gene_name "Fry"; transcript_type "retained_intron"; transcript_name "Fry-210"; exon_number 1; exon_id "ENSMUSE00001359603.2"; level 2; transcript_support_level "NA"; mgi_id "MGI:2443895"; havana_gene "OTTMUSG00000055493.1"; havana_transcript "OTTMUST00000137363.1";
chr5	HAVANA	exon	150384854	150384862	0	+	.	gene_id "ENSMUSG00000056602.14"; transcript_id "ENSMUST00000202566.4"; gene_type "protein_coding"; gene_name "Fry"; transcript_type "protein_coding"; transcript_name "Fry-212"; exon_number 9; exon_id "ENSMUSE00001468245.2"; level 2; protein_id "ENSMUSP00000144657.2"; transcript_support_level "5"; mgi_id "MGI:2443895"; tag "mRNA_start_NF"; tag "cds_start_NF"; havana_gene "OTTMUSG00000055493.1"; havana_transcript "OTTMUST00000137360.1";
chr5	HAVANA	CDS	150384854	150384862	0	+	0	gene_id "ENSMUSG00000056602.14"; transcript_id "ENSMUST00000202566.4"; gene_type "protein_coding"; gene_name "Fry"; transcript_type "protein_coding"; transcript_name "Fry-212"; exon_number 9; exon_id "ENSMUSE00001468245.2"; level 2; protein_id "ENSMUSP00000144657.2"; transcript_support_level "5"; mgi_id "MGI:2443895"; tag "mRNA_start_NF"; tag "cds_start_NF"; havana_gene "OTTMUSG00000055493.1"; havana_transcript "OTTMUST00000137360.1";
chr5	HAVANA	exon	150389709	150389906	0	+	.	gene_id "ENSMUSG00000056602.14"; transcript_id "ENSMUST00000087204.9"; gene_type "protein_coding"; gene_name "Fry"; transcript_type "protein_coding"; transcript_name "Fry-201"; exon_number 52; exon_id "ENSMUSE00000331452.5"; level 2; protein_id "ENSMUSP00000084454.6"; transcript_support_level "5"; mgi_id "MGI:2443895"; tag "not_organism_supported"; tag "basic"; tag "Ensembl_canonical"; tag "GENCODE_Primary"; tag "appris_principal_1"; tag "CCDS"; ccdsid "CCDS51708.1"; havana_gene "OTTMUSG00000055493.1"; havana_transcript "OTTMUST00000137355.1";
chr5	HAVANA	CDS	150389709	150389906	0	+	0	gene_id "ENSMUSG00000056602.14"; transcript_id "ENSMUST00000087204.9"; gene_type "protein_coding"; gene_name "Fry"; transcript_type "protein_coding"; transcript_name "Fry-201"; exon_number 52; exon_id "ENSMUSE00000331452.5"; level 2; protein_id "ENSMUSP00000084454.6"; transcript_support_level "5"; mgi_id "MGI:2443895"; tag "not_organism_supported"; tag "basic"; tag "Ensembl_canonical"; tag "GENCODE_Primary"; tag "appris_principal_1"; tag "CCDS"; ccdsid "CCDS51708.1"; havana_gene "OTTMUSG00000055493.1"; havana_transcript "OTTMUST00000137355.1";
chr5	HAVANA	exon	150389709	150389906	0	+	.	gene_id "ENSMUSG00000056602.14"; transcript_id "ENSMUST00000239118.2"; gene_type "protein_coding"; gene_name "Fry"; transcript_type "protein_coding"; transcript_name "Fry-218"; exon_number 52; exon_id "ENSMUSE00000331452.5"; level 2; protein_id "ENSMUSP00000158877.2"; mgi_id "MGI:2443895"; tag "CAGE_supported_TSS"; tag "inferred_exon_combination"; tag "basic"; havana_gene "OTTMUSG00000055493.1"; havana_transcript "OTTMUST00000182105.1";
chr5	HAVANA	CDS	150389709	150389906	0	+	0	gene_id "ENSMUSG00000056602.14"; transcript_id "ENSMUST00000239118.2"; gene_type "protein_coding"; gene_name "Fry"; transcript_type "protein_coding"; transcript_name "Fry-218"; exon_number 52; exon_id "ENSMUSE00000331452.5"; level 2; protein_id "ENSMUSP00000158877.2"; mgi_id "MGI:2443895"; tag "CAGE_supported_TSS"; tag "inferred_exon_combination"; tag "basic"; havana_gene "OTTMUSG00000055493.1"; havana_transcript "OTTMUST00000182105.1";
chr5	HAVANA	exon	150389709	150389906	0	+	.	gene_id "ENSMUSG00000056602.14"; transcript_id "ENSMUST00000202566.4"; gene_type "protein_coding"; gene_name "Fry"; transcript_type "protein_coding"; transcript_name "Fry-212"; exon_number 10; exon_id "ENSMUSE00000331452.5"; level 2; protein_id "ENSMUSP00000144657.2"; transcript_support_level "5"; mgi_id "MGI:2443895"; tag "mRNA_start_NF"; tag "cds_start_NF"; havana_gene "OTTMUSG00000055493.1"; havana_transcript "OTTMUST00000137360.1";
chr5	HAVANA	CDS	150389709	150389906	0	+	0	gene_id "ENSMUSG00000056602.14"; transcript_id "ENSMUST00000202566.4"; gene_type "protein_coding"; gene_name "Fry"; transcript_type "protein_coding"; transcript_name "Fry-212"; exon_number 10; exon_id "ENSMUSE00000331452.5"; level 2; protein_id "ENSMUSP00000144657.2"; transcript_support_level "5"; mgi_id "MGI:2443895"; tag "mRNA_start_NF"; tag "cds_start_NF"; havana_gene "OTTMUSG00000055493.1"; havana_transcript "OTTMUST00000137360.1";
chr5	HAVANA	exon	150389709	150389906	0	+	.	gene_id "ENSMUSG00000056602.14"; transcript_id "ENSMUST00000200863.2"; gene_type "protein_coding"; gene_name "Fry"; transcript_type "protein_coding"; transcript_name "Fry-203"; exon_number 4; exon_id "ENSMUSE00000331452.5"; level 2; protein_id "ENSMUSP00000143845.2"; transcript_support_level "1"; mgi_id "MGI:2443895"; tag "mRNA_start_NF"; tag "cds_start_NF"; havana_gene "OTTMUSG00000055493.1"; havana_transcript "OTTMUST00000137361.1";
chr5	HAVANA	CDS	150389709	150389906	0	+	0	gene_id "ENSMUSG00000056602.14"; transcript_id "ENSMUST00000200863.2"; gene_type "protein_coding"; gene_name "Fry"; transcript_type "protein_coding"; transcript_name "Fry-203"; exon_number 4; exon_id "ENSMUSE00000331452.5"; level 2; protein_id "ENSMUSP00000143845.2"; transcript_support_level "1"; mgi_id "MGI:2443895"; tag "mRNA_start_NF"; tag "cds_start_NF"; havana_gene "OTTMUSG00000055493.1"; havana_transcript "OTTMUST00000137361.1";
chr5	HAVANA	exon	150389709	150389906	0	+	.	gene_id "ENSMUSG00000056602.14"; transcript_id "ENSMUST00000201196.2"; gene_type "protein_coding"; gene_name "Fry"; transcript_type "retained_intron"; transcript_name "Fry-206"; exon_number 2; exon_id "ENSMUSE00001364242.2"; level 2; transcript_support_level "1"; mgi_id "MGI:2443895"; havana_gene "OTTMUSG00000055493.1"; havana_transcript "OTTMUST00000137362.1";
chr5	HAVANA	exon	150390250	150390411	0	+	.	gene_id "ENSMUSG00000056602.14"; transcript_id "ENSMUST00000087204.9"; gene_type "protein_coding"; gene_name "Fry"; transcript_type "protein_coding"; transcript_name "Fry-201"; exon_number 53; exon_id "ENSMUSE00000647499.2"; level 2; protein_id "ENSMUSP00000084454.6"; transcript_support_level "5"; mgi_id "MGI:2443895"; tag "not_organism_supported"; tag "basic"; tag "Ensembl_canonical"; tag "GENCODE_Primary"; tag "appris_principal_1"; tag "CCDS"; ccdsid "CCDS51708.1"; havana_gene "OTTMUSG00000055493.1"; havana_transcript "OTTMUST00000137355.1";
chr5	HAVANA	CDS	150390250	150390411	0	+	0	gene_id "ENSMUSG00000056602.14"; transcript_id "ENSMUST00000087204.9"; gene_type "protein_coding"; gene_name "Fry"; transcript_type "protein_coding"; transcript_name "Fry-201"; exon_number 53; exon_id "ENSMUSE00000647499.2"; level 2; protein_id "ENSMUSP00000084454.6"; transcript_support_level "5"; mgi_id "MGI:2443895"; tag "not_organism_supported"; tag "basic"; tag "Ensembl_canonical"; tag "GENCODE_Primary"; tag "appris_principal_1"; tag "CCDS"; ccdsid "CCDS51708.1"; havana_gene "OTTMUSG00000055493.1"; havana_transcript "OTTMUST00000137355.1";
chr5	HAVANA	exon	150390250	150390411	0	+	.	gene_id "ENSMUSG00000056602.14"; transcript_id "ENSMUST00000239118.2"; gene_type "protein_coding"; gene_name "Fry"; transcript_type "protein_coding"; transcript_name "Fry-218"; exon_number 53; exon_id "ENSMUSE00000647499.2"; level 2; protein_id "ENSMUSP00000158877.2"; mgi_id "MGI:2443895"; tag "CAGE_supported_TSS"; tag "inferred_exon_combination"; tag "basic"; havana_gene "OTTMUSG00000055493.1"; havana_transcript "OTTMUST00000182105.1";
chr5	HAVANA	CDS	150390250	150390411	0	+	0	gene_id "ENSMUSG00000056602.14"; transcript_id "ENSMUST00000239118.2"; gene_type "protein_coding"; gene_name "Fry"; transcript_type "protein_coding"; transcript_name "Fry-218"; exon_number 53; exon_id "ENSMUSE00000647499.2"; level 2; protein_id "ENSMUSP00000158877.2"; mgi_id "MGI:2443895"; tag "CAGE_supported_TSS"; tag "inferred_exon_combination"; tag "basic"; havana_gene "OTTMUSG00000055493.1"; havana_transcript "OTTMUST00000182105.1";
chr5	HAVANA	exon	150390250	150390411	0	+	.	gene_id "ENSMUSG00000056602.14"; transcript_id "ENSMUST00000202566.4"; gene_type "protein_coding"; gene_name "Fry"; transcript_type "protein_coding"; transcript_name "Fry-212"; exon_number 11; exon_id "ENSMUSE00000647499.2"; level 2; protein_id "ENSMUSP00000144657.2"; transcript_support_level "5"; mgi_id "MGI:2443895"; tag "mRNA_start_NF"; tag "cds_start_NF"; havana_gene "OTTMUSG00000055493.1"; havana_transcript "OTTMUST00000137360.1";
chr5	HAVANA	CDS	150390250	150390411	0	+	0	gene_id "ENSMUSG00000056602.14"; transcript_id "ENSMUST00000202566.4"; gene_type "protein_coding"; gene_name "Fry"; transcript_type "protein_coding"; transcript_name "Fry-212"; exon_number 11; exon_id "ENSMUSE00000647499.2"; level 2; protein_id "ENSMUSP00000144657.2"; transcript_support_level "5"; mgi_id "MGI:2443895"; tag "mRNA_start_NF"; tag "cds_start_NF"; havana_gene "OTTMUSG00000055493.1"; havana_transcript "OTTMUST00000137360.1";
chr5	HAVANA	exon	150390250	150390411	0	+	.	gene_id "ENSMUSG00000056602.14"; transcript_id "ENSMUST00000200863.2"; gene_type "protein_coding"; gene_name "Fry"; transcript_type "protein_coding"; transcript_name "Fry-203"; exon_number 5; exon_id "ENSMUSE00000647499.2"; level 2; protein_id "ENSMUSP00000143845.2"; transcript_support_level "1"; mgi_id "MGI:2443895"; tag "mRNA_start_NF"; tag "cds_start_NF"; havana_gene "OTTMUSG00000055493.1"; havana_transcript "OTTMUST00000137361.1";
chr5	HAVANA	CDS	150390250	150390411	0	+	0	gene_id "ENSMUSG00000056602.14"; transcript_id "ENSMUST00000200863.2"; gene_type "protein_coding"; gene_name "Fry"; transcript_type "protein_coding"; transcript_name "Fry-203"; exon_number 5; exon_id "ENSMUSE00000647499.2"; level 2; protein_id "ENSMUSP00000143845.2"; transcript_support_level "1"; mgi_id "MGI:2443895"; tag "mRNA_start_NF"; tag "cds_start_NF"; havana_gene "OTTMUSG00000055493.1"; havana_transcript "OTTMUST00000137361.1";
chr5	HAVANA	exon	150390250	150390411	0	+	.	gene_id "ENSMUSG00000056602.14"; transcript_id "ENSMUST00000201196.2"; gene_type "protein_coding"; gene_name "Fry"; transcript_type "retained_intron"; transcript_name "Fry-206"; exon_number 3; exon_id "ENSMUSE00001362757.2"; level 2; transcript_support_level "1"; mgi_id "MGI:2443895"; havana_gene "OTTMUSG00000055493.1"; havana_transcript "OTTMUST00000137362.1";
chr5	HAVANA	exon	150393142	150393308	0	+	.	gene_id "ENSMUSG00000056602.14"; transcript_id "ENSMUST00000087204.9"; gene_type "protein_coding"; gene_name "Fry"; transcript_type "protein_coding"; transcript_name "Fry-201"; exon_number 54; exon_id "ENSMUSE00000647497.2"; level 2; protein_id "ENSMUSP00000084454.6"; transcript_support_level "5"; mgi_id "MGI:2443895"; tag "not_organism_supported"; tag "basic"; tag "Ensembl_canonical"; tag "GENCODE_Primary"; tag "appris_principal_1"; tag "CCDS"; ccdsid "CCDS51708.1"; havana_gene "OTTMUSG00000055493.1"; havana_transcript "OTTMUST00000137355.1";
chr5	HAVANA	CDS	150393142	150393308	0	+	0	gene_id "ENSMUSG00000056602.14"; transcript_id "ENSMUST00000087204.9"; gene_type "protein_coding"; gene_name "Fry"; transcript_type "protein_coding"; transcript_name "Fry-201"; exon_number 54; exon_id "ENSMUSE00000647497.2"; level 2; protein_id "ENSMUSP00000084454.6"; transcript_support_level "5"; mgi_id "MGI:2443895"; tag "not_organism_supported"; tag "basic"; tag "Ensembl_canonical"; tag "GENCODE_Primary"; tag "appris_principal_1"; tag "CCDS"; ccdsid "CCDS51708.1"; havana_gene "OTTMUSG00000055493.1"; havana_transcript "OTTMUST00000137355.1";
chr5	HAVANA	exon	150393142	150393308	0	+	.	gene_id "ENSMUSG00000056602.14"; transcript_id "ENSMUST00000239118.2"; gene_type "protein_coding"; gene_name "Fry"; transcript_type "protein_coding"; transcript_name "Fry-218"; exon_number 54; exon_id "ENSMUSE00000647497.2"; level 2; protein_id "ENSMUSP00000158877.2"; mgi_id "MGI:2443895"; tag "CAGE_supported_TSS"; tag "inferred_exon_combination"; tag "basic"; havana_gene "OTTMUSG00000055493.1"; havana_transcript "OTTMUST00000182105.1";
chr5	HAVANA	CDS	150393142	150393308	0	+	0	gene_id "ENSMUSG00000056602.14"; transcript_id "ENSMUST00000239118.2"; gene_type "protein_coding"; gene_name "Fry"; transcript_type "protein_coding"; transcript_name "Fry-218"; exon_number 54; exon_id "ENSMUSE00000647497.2"; level 2; protein_id "ENSMUSP00000158877.2"; mgi_id "MGI:2443895"; tag "CAGE_supported_TSS"; tag "inferred_exon_combination"; tag "basic"; havana_gene "OTTMUSG00000055493.1"; havana_transcript "OTTMUST00000182105.1";
chr5	HAVANA	exon	150393142	150393308	0	+	.	gene_id "ENSMUSG00000056602.14"; transcript_id "ENSMUST00000202566.4"; gene_type "protein_coding"; gene_name "Fry"; transcript_type "protein_coding"; transcript_name "Fry-212"; exon_number 12; exon_id "ENSMUSE00000647497.2"; level 2; protein_id "ENSMUSP00000144657.2"; transcript_support_level "5"; mgi_id "MGI:2443895"; tag "mRNA_start_NF"; tag "cds_start_NF"; havana_gene "OTTMUSG00000055493.1"; havana_transcript "OTTMUST00000137360.1";
chr5	HAVANA	CDS	150393142	150393308	0	+	0	gene_id "ENSMUSG00000056602.14"; transcript_id "ENSMUST00000202566.4"; gene_type "protein_coding"; gene_name "Fry"; transcript_type "protein_coding"; transcript_name "Fry-212"; exon_number 12; exon_id "ENSMUSE00000647497.2"; level 2; protein_id "ENSMUSP00000144657.2"; transcript_support_level "5"; mgi_id "MGI:2443895"; tag "mRNA_start_NF"; tag "cds_start_NF"; havana_gene "OTTMUSG00000055493.1"; havana_transcript "OTTMUST00000137360.1";
chr5	HAVANA	exon	150393142	150393308	0	+	.	gene_id "ENSMUSG00000056602.14"; transcript_id "ENSMUST00000200863.2"; gene_type "protein_coding"; gene_name "Fry"; transcript_type "protein_coding"; transcript_name "Fry-203"; exon_number 6; exon_id "ENSMUSE00000647497.2"; level 2; protein_id "ENSMUSP00000143845.2"; transcript_support_level "1"; mgi_id "MGI:2443895"; tag "mRNA_start_NF"; tag "cds_start_NF"; havana_gene "OTTMUSG00000055493.1"; havana_transcript "OTTMUST00000137361.1";
chr5	HAVANA	CDS	150393142	150393308	0	+	0	gene_id "ENSMUSG00000056602.14"; transcript_id "ENSMUST00000200863.2"; gene_type "protein_coding"; gene_name "Fry"; transcript_type "protein_coding"; transcript_name "Fry-203"; exon_number 6; exon_id "ENSMUSE00000647497.2"; level 2; protein_id "ENSMUSP00000143845.2"; transcript_support_level "1"; mgi_id "MGI:2443895"; tag "mRNA_start_NF"; tag "cds_start_NF"; havana_gene "OTTMUSG00000055493.1"; havana_transcript "OTTMUST00000137361.1";
chr5	HAVANA	exon	150393142	150393308	0	+	.	gene_id "ENSMUSG00000056602.14"; transcript_id "ENSMUST00000201196.2"; gene_type "protein_coding"; gene_name "Fry"; transcript_type "retained_intron"; transcript_name "Fry-206"; exon_number 4; exon_id "ENSMUSE00001364383.2"; level 2; transcript_support_level "1"; mgi_id "MGI:2443895"; havana_gene "OTTMUSG00000055493.1"; havana_transcript "OTTMUST00000137362.1";
chr5	HAVANA	exon	150394886	150395075	0	+	.	gene_id "ENSMUSG00000056602.14"; transcript_id "ENSMUST00000087204.9"; gene_type "protein_coding"; gene_name "Fry"; transcript_type "protein_coding"; transcript_name "Fry-201"; exon_number 55; exon_id "ENSMUSE00000647496.2"; level 2; protein_id "ENSMUSP00000084454.6"; transcript_support_level "5"; mgi_id "MGI:2443895"; tag "not_organism_supported"; tag "basic"; tag "Ensembl_canonical"; tag "GENCODE_Primary"; tag "appris_principal_1"; tag "CCDS"; ccdsid "CCDS51708.1"; havana_gene "OTTMUSG00000055493.1"; havana_transcript "OTTMUST00000137355.1";
chr5	HAVANA	CDS	150394886	150395075	0	+	1	gene_id "ENSMUSG00000056602.14"; transcript_id "ENSMUST00000087204.9"; gene_type "protein_coding"; gene_name "Fry"; transcript_type "protein_coding"; transcript_name "Fry-201"; exon_number 55; exon_id "ENSMUSE00000647496.2"; level 2; protein_id "ENSMUSP00000084454.6"; transcript_support_level "5"; mgi_id "MGI:2443895"; tag "not_organism_supported"; tag "basic"; tag "Ensembl_canonical"; tag "GENCODE_Primary"; tag "appris_principal_1"; tag "CCDS"; ccdsid "CCDS51708.1"; havana_gene "OTTMUSG00000055493.1"; havana_transcript "OTTMUST00000137355.1";
chr5	HAVANA	exon	150394886	150395075	0	+	.	gene_id "ENSMUSG00000056602.14"; transcript_id "ENSMUST00000239118.2"; gene_type "protein_coding"; gene_name "Fry"; transcript_type "protein_coding"; transcript_name "Fry-218"; exon_number 55; exon_id "ENSMUSE00000647496.2"; level 2; protein_id "ENSMUSP00000158877.2"; mgi_id "MGI:2443895"; tag "CAGE_supported_TSS"; tag "inferred_exon_combination"; tag "basic"; havana_gene "OTTMUSG00000055493.1"; havana_transcript "OTTMUST00000182105.1";
chr5	HAVANA	CDS	150394886	150395075	0	+	1	gene_id "ENSMUSG00000056602.14"; transcript_id "ENSMUST00000239118.2"; gene_type "protein_coding"; gene_name "Fry"; transcript_type "protein_coding"; transcript_name "Fry-218"; exon_number 55; exon_id "ENSMUSE00000647496.2"; level 2; protein_id "ENSMUSP00000158877.2"; mgi_id "MGI:2443895"; tag "CAGE_supported_TSS"; tag "inferred_exon_combination"; tag "basic"; havana_gene "OTTMUSG00000055493.1"; havana_transcript "OTTMUST00000182105.1";
chr5	HAVANA	exon	150394886	150395075	0	+	.	gene_id "ENSMUSG00000056602.14"; transcript_id "ENSMUST00000202566.4"; gene_type "protein_coding"; gene_name "Fry"; transcript_type "protein_coding"; transcript_name "Fry-212"; exon_number 13; exon_id "ENSMUSE00000647496.2"; level 2; protein_id "ENSMUSP00000144657.2"; transcript_support_level "5"; mgi_id "MGI:2443895"; tag "mRNA_start_NF"; tag "cds_start_NF"; havana_gene "OTTMUSG00000055493.1"; havana_transcript "OTTMUST00000137360.1";
chr5	HAVANA	CDS	150394886	150395075	0	+	1	gene_id "ENSMUSG00000056602.14"; transcript_id "ENSMUST00000202566.4"; gene_type "protein_coding"; gene_name "Fry"; transcript_type "protein_coding"; transcript_name "Fry-212"; exon_number 13; exon_id "ENSMUSE00000647496.2"; level 2; protein_id "ENSMUSP00000144657.2"; transcript_support_level "5"; mgi_id "MGI:2443895"; tag "mRNA_start_NF"; tag "cds_start_NF"; havana_gene "OTTMUSG00000055493.1"; havana_transcript "OTTMUST00000137360.1";
chr5	HAVANA	exon	150394886	150395075	0	+	.	gene_id "ENSMUSG00000056602.14"; transcript_id "ENSMUST00000200863.2"; gene_type "protein_coding"; gene_name "Fry"; transcript_type "protein_coding"; transcript_name "Fry-203"; exon_number 7; exon_id "ENSMUSE00000647496.2"; level 2; protein_id "ENSMUSP00000143845.2"; transcript_support_level "1"; mgi_id "MGI:2443895"; tag "mRNA_start_NF"; tag "cds_start_NF"; havana_gene "OTTMUSG00000055493.1"; havana_transcript "OTTMUST00000137361.1";
chr5	HAVANA	CDS	150394886	150395075	0	+	1	gene_id "ENSMUSG00000056602.14"; transcript_id "ENSMUST00000200863.2"; gene_type "protein_coding"; gene_name "Fry"; transcript_type "protein_coding"; transcript_name "Fry-203"; exon_number 7; exon_id "ENSMUSE00000647496.2"; level 2; protein_id "ENSMUSP00000143845.2"; transcript_support_level "1"; mgi_id "MGI:2443895"; tag "mRNA_start_NF"; tag "cds_start_NF"; havana_gene "OTTMUSG00000055493.1"; havana_transcript "OTTMUST00000137361.1";
chr5	HAVANA	exon	150394886	150395075	0	+	.	gene_id "ENSMUSG00000056602.14"; transcript_id "ENSMUST00000201196.2"; gene_type "protein_coding"; gene_name "Fry"; transcript_type "retained_intron"; transcript_name "Fry-206"; exon_number 5; exon_id "ENSMUSE00001364430.2"; level 2; transcript_support_level "1"; mgi_id "MGI:2443895"; havana_gene "OTTMUSG00000055493.1"; havana_transcript "OTTMUST00000137362.1";
chr5	HAVANA	exon	150401391	150401540	0	+	.	gene_id "ENSMUSG00000056602.14"; transcript_id "ENSMUST00000087204.9"; gene_type "protein_coding"; gene_name "Fry"; transcript_type "protein_coding"; transcript_name "Fry-201"; exon_number 56; exon_id "ENSMUSE00000647495.2"; level 2; protein_id "ENSMUSP00000084454.6"; transcript_support_level "5"; mgi_id "MGI:2443895"; tag "not_organism_supported"; tag "basic"; tag "Ensembl_canonical"; tag "GENCODE_Primary"; tag "appris_principal_1"; tag "CCDS"; ccdsid "CCDS51708.1"; havana_gene "OTTMUSG00000055493.1"; havana_transcript "OTTMUST00000137355.1";
chr5	HAVANA	CDS	150401391	150401540	0	+	0	gene_id "ENSMUSG00000056602.14"; transcript_id "ENSMUST00000087204.9"; gene_type "protein_coding"; gene_name "Fry"; transcript_type "protein_coding"; transcript_name "Fry-201"; exon_number 56; exon_id "ENSMUSE00000647495.2"; level 2; protein_id "ENSMUSP00000084454.6"; transcript_support_level "5"; mgi_id "MGI:2443895"; tag "not_organism_supported"; tag "basic"; tag "Ensembl_canonical"; tag "GENCODE_Primary"; tag "appris_principal_1"; tag "CCDS"; ccdsid "CCDS51708.1"; havana_gene "OTTMUSG00000055493.1"; havana_transcript "OTTMUST00000137355.1";
chr5	HAVANA	exon	150401391	150401540	0	+	.	gene_id "ENSMUSG00000056602.14"; transcript_id "ENSMUST00000239118.2"; gene_type "protein_coding"; gene_name "Fry"; transcript_type "protein_coding"; transcript_name "Fry-218"; exon_number 56; exon_id "ENSMUSE00000647495.2"; level 2; protein_id "ENSMUSP00000158877.2"; mgi_id "MGI:2443895"; tag "CAGE_supported_TSS"; tag "inferred_exon_combination"; tag "basic"; havana_gene "OTTMUSG00000055493.1"; havana_transcript "OTTMUST00000182105.1";
chr5	HAVANA	CDS	150401391	150401540	0	+	0	gene_id "ENSMUSG00000056602.14"; transcript_id "ENSMUST00000239118.2"; gene_type "protein_coding"; gene_name "Fry"; transcript_type "protein_coding"; transcript_name "Fry-218"; exon_number 56; exon_id "ENSMUSE00000647495.2"; level 2; protein_id "ENSMUSP00000158877.2"; mgi_id "MGI:2443895"; tag "CAGE_supported_TSS"; tag "inferred_exon_combination"; tag "basic"; havana_gene "OTTMUSG00000055493.1"; havana_transcript "OTTMUST00000182105.1";
chr5	HAVANA	exon	150401391	150401540	0	+	.	gene_id "ENSMUSG00000056602.14"; transcript_id "ENSMUST00000202566.4"; gene_type "protein_coding"; gene_name "Fry"; transcript_type "protein_coding"; transcript_name "Fry-212"; exon_number 14; exon_id "ENSMUSE00000647495.2"; level 2; protein_id "ENSMUSP00000144657.2"; transcript_support_level "5"; mgi_id "MGI:2443895"; tag "mRNA_start_NF"; tag "cds_start_NF"; havana_gene "OTTMUSG00000055493.1"; havana_transcript "OTTMUST00000137360.1";
chr5	HAVANA	CDS	150401391	150401540	0	+	0	gene_id "ENSMUSG00000056602.14"; transcript_id "ENSMUST00000202566.4"; gene_type "protein_coding"; gene_name "Fry"; transcript_type "protein_coding"; transcript_name "Fry-212"; exon_number 14; exon_id "ENSMUSE00000647495.2"; level 2; protein_id "ENSMUSP00000144657.2"; transcript_support_level "5"; mgi_id "MGI:2443895"; tag "mRNA_start_NF"; tag "cds_start_NF"; havana_gene "OTTMUSG00000055493.1"; havana_transcript "OTTMUST00000137360.1";
chr5	HAVANA	exon	150401391	150401540	0	+	.	gene_id "ENSMUSG00000056602.14"; transcript_id "ENSMUST00000200863.2"; gene_type "protein_coding"; gene_name "Fry"; transcript_type "protein_coding"; transcript_name "Fry-203"; exon_number 8; exon_id "ENSMUSE00000647495.2"; level 2; protein_id "ENSMUSP00000143845.2"; transcript_support_level "1"; mgi_id "MGI:2443895"; tag "mRNA_start_NF"; tag "cds_start_NF"; havana_gene "OTTMUSG00000055493.1"; havana_transcript "OTTMUST00000137361.1";
chr5	HAVANA	CDS	150401391	150401540	0	+	0	gene_id "ENSMUSG00000056602.14"; transcript_id "ENSMUST00000200863.2"; gene_type "protein_coding"; gene_name "Fry"; transcript_type "protein_coding"; transcript_name "Fry-203"; exon_number 8; exon_id "ENSMUSE00000647495.2"; level 2; protein_id "ENSMUSP00000143845.2"; transcript_support_level "1"; mgi_id "MGI:2443895"; tag "mRNA_start_NF"; tag "cds_start_NF"; havana_gene "OTTMUSG00000055493.1"; havana_transcript "OTTMUST00000137361.1";
chr5	HAVANA	exon	150401391	150401540	0	+	.	gene_id "ENSMUSG00000056602.14"; transcript_id "ENSMUST00000201196.2"; gene_type "protein_coding"; gene_name "Fry"; transcript_type "retained_intron"; transcript_name "Fry-206"; exon_number 6; exon_id "ENSMUSE00001362451.2"; level 2; transcript_support_level "1"; mgi_id "MGI:2443895"; havana_gene "OTTMUSG00000055493.1"; havana_transcript "OTTMUST00000137362.1";
chr5	HAVANA	exon	150402238	150402336	0	+	.	gene_id "ENSMUSG00000056602.14"; transcript_id "ENSMUST00000087204.9"; gene_type "protein_coding"; gene_name "Fry"; transcript_type "protein_coding"; transcript_name "Fry-201"; exon_number 57; exon_id "ENSMUSE00000647494.2"; level 2; protein_id "ENSMUSP00000084454.6"; transcript_support_level "5"; mgi_id "MGI:2443895"; tag "not_organism_supported"; tag "basic"; tag "Ensembl_canonical"; tag "GENCODE_Primary"; tag "appris_principal_1"; tag "CCDS"; ccdsid "CCDS51708.1"; havana_gene "OTTMUSG00000055493.1"; havana_transcript "OTTMUST00000137355.1";
chr5	HAVANA	CDS	150402238	150402336	0	+	0	gene_id "ENSMUSG00000056602.14"; transcript_id "ENSMUST00000087204.9"; gene_type "protein_coding"; gene_name "Fry"; transcript_type "protein_coding"; transcript_name "Fry-201"; exon_number 57; exon_id "ENSMUSE00000647494.2"; level 2; protein_id "ENSMUSP00000084454.6"; transcript_support_level "5"; mgi_id "MGI:2443895"; tag "not_organism_supported"; tag "basic"; tag "Ensembl_canonical"; tag "GENCODE_Primary"; tag "appris_principal_1"; tag "CCDS"; ccdsid "CCDS51708.1"; havana_gene "OTTMUSG00000055493.1"; havana_transcript "OTTMUST00000137355.1";
chr5	HAVANA	exon	150402238	150402336	0	+	.	gene_id "ENSMUSG00000056602.14"; transcript_id "ENSMUST00000239118.2"; gene_type "protein_coding"; gene_name "Fry"; transcript_type "protein_coding"; transcript_name "Fry-218"; exon_number 57; exon_id "ENSMUSE00000647494.2"; level 2; protein_id "ENSMUSP00000158877.2"; mgi_id "MGI:2443895"; tag "CAGE_supported_TSS"; tag "inferred_exon_combination"; tag "basic"; havana_gene "OTTMUSG00000055493.1"; havana_transcript "OTTMUST00000182105.1";
chr5	HAVANA	CDS	150402238	150402336	0	+	0	gene_id "ENSMUSG00000056602.14"; transcript_id "ENSMUST00000239118.2"; gene_type "protein_coding"; gene_name "Fry"; transcript_type "protein_coding"; transcript_name "Fry-218"; exon_number 57; exon_id "ENSMUSE00000647494.2"; level 2; protein_id "ENSMUSP00000158877.2"; mgi_id "MGI:2443895"; tag "CAGE_supported_TSS"; tag "inferred_exon_combination"; tag "basic"; havana_gene "OTTMUSG00000055493.1"; havana_transcript "OTTMUST00000182105.1";
chr5	HAVANA	exon	150402238	150402336	0	+	.	gene_id "ENSMUSG00000056602.14"; transcript_id "ENSMUST00000202566.4"; gene_type "protein_coding"; gene_name "Fry"; transcript_type "protein_coding"; transcript_name "Fry-212"; exon_number 15; exon_id "ENSMUSE00000647494.2"; level 2; protein_id "ENSMUSP00000144657.2"; transcript_support_level "5"; mgi_id "MGI:2443895"; tag "mRNA_start_NF"; tag "cds_start_NF"; havana_gene "OTTMUSG00000055493.1"; havana_transcript "OTTMUST00000137360.1";
chr5	HAVANA	CDS	150402238	150402336	0	+	0	gene_id "ENSMUSG00000056602.14"; transcript_id "ENSMUST00000202566.4"; gene_type "protein_coding"; gene_name "Fry"; transcript_type "protein_coding"; transcript_name "Fry-212"; exon_number 15; exon_id "ENSMUSE00000647494.2"; level 2; protein_id "ENSMUSP00000144657.2"; transcript_support_level "5"; mgi_id "MGI:2443895"; tag "mRNA_start_NF"; tag "cds_start_NF"; havana_gene "OTTMUSG00000055493.1"; havana_transcript "OTTMUST00000137360.1";
chr5	HAVANA	exon	150402238	150402336	0	+	.	gene_id "ENSMUSG00000056602.14"; transcript_id "ENSMUST00000200863.2"; gene_type "protein_coding"; gene_name "Fry"; transcript_type "protein_coding"; transcript_name "Fry-203"; exon_number 9; exon_id "ENSMUSE00000647494.2"; level 2; protein_id "ENSMUSP00000143845.2"; transcript_support_level "1"; mgi_id "MGI:2443895"; tag "mRNA_start_NF"; tag "cds_start_NF"; havana_gene "OTTMUSG00000055493.1"; havana_transcript "OTTMUST00000137361.1";
chr5	HAVANA	CDS	150402238	150402336	0	+	0	gene_id "ENSMUSG00000056602.14"; transcript_id "ENSMUST00000200863.2"; gene_type "protein_coding"; gene_name "Fry"; transcript_type "protein_coding"; transcript_name "Fry-203"; exon_number 9; exon_id "ENSMUSE00000647494.2"; level 2; protein_id "ENSMUSP00000143845.2"; transcript_support_level "1"; mgi_id "MGI:2443895"; tag "mRNA_start_NF"; tag "cds_start_NF"; havana_gene "OTTMUSG00000055493.1"; havana_transcript "OTTMUST00000137361.1";
chr5	HAVANA	exon	150402238	150402336	0	+	.	gene_id "ENSMUSG00000056602.14"; transcript_id "ENSMUST00000201196.2"; gene_type "protein_coding"; gene_name "Fry"; transcript_type "retained_intron"; transcript_name "Fry-206"; exon_number 7; exon_id "ENSMUSE00001358814.2"; level 2; transcript_support_level "1"; mgi_id "MGI:2443895"; havana_gene "OTTMUSG00000055493.1"; havana_transcript "OTTMUST00000137362.1";
chr5	HAVANA	exon	150404958	150405041	0	+	.	gene_id "ENSMUSG00000056602.14"; transcript_id "ENSMUST00000087204.9"; gene_type "protein_coding"; gene_name "Fry"; transcript_type "protein_coding"; transcript_name "Fry-201"; exon_number 58; exon_id "ENSMUSE00000647493.2"; level 2; protein_id "ENSMUSP00000084454.6"; transcript_support_level "5"; mgi_id "MGI:2443895"; tag "not_organism_supported"; tag "basic"; tag "Ensembl_canonical"; tag "GENCODE_Primary"; tag "appris_principal_1"; tag "CCDS"; ccdsid "CCDS51708.1"; havana_gene "OTTMUSG00000055493.1"; havana_transcript "OTTMUST00000137355.1";
chr5	HAVANA	CDS	150404958	150405041	0	+	0	gene_id "ENSMUSG00000056602.14"; transcript_id "ENSMUST00000087204.9"; gene_type "protein_coding"; gene_name "Fry"; transcript_type "protein_coding"; transcript_name "Fry-201"; exon_number 58; exon_id "ENSMUSE00000647493.2"; level 2; protein_id "ENSMUSP00000084454.6"; transcript_support_level "5"; mgi_id "MGI:2443895"; tag "not_organism_supported"; tag "basic"; tag "Ensembl_canonical"; tag "GENCODE_Primary"; tag "appris_principal_1"; tag "CCDS"; ccdsid "CCDS51708.1"; havana_gene "OTTMUSG00000055493.1"; havana_transcript "OTTMUST00000137355.1";
chr5	HAVANA	exon	150404958	150405041	0	+	.	gene_id "ENSMUSG00000056602.14"; transcript_id "ENSMUST00000239118.2"; gene_type "protein_coding"; gene_name "Fry"; transcript_type "protein_coding"; transcript_name "Fry-218"; exon_number 58; exon_id "ENSMUSE00000647493.2"; level 2; protein_id "ENSMUSP00000158877.2"; mgi_id "MGI:2443895"; tag "CAGE_supported_TSS"; tag "inferred_exon_combination"; tag "basic"; havana_gene "OTTMUSG00000055493.1"; havana_transcript "OTTMUST00000182105.1";
chr5	HAVANA	CDS	150404958	150405041	0	+	0	gene_id "ENSMUSG00000056602.14"; transcript_id "ENSMUST00000239118.2"; gene_type "protein_coding"; gene_name "Fry"; transcript_type "protein_coding"; transcript_name "Fry-218"; exon_number 58; exon_id "ENSMUSE00000647493.2"; level 2; protein_id "ENSMUSP00000158877.2"; mgi_id "MGI:2443895"; tag "CAGE_supported_TSS"; tag "inferred_exon_combination"; tag "basic"; havana_gene "OTTMUSG00000055493.1"; havana_transcript "OTTMUST00000182105.1";
chr5	HAVANA	exon	150404958	150405041	0	+	.	gene_id "ENSMUSG00000056602.14"; transcript_id "ENSMUST00000202566.4"; gene_type "protein_coding"; gene_name "Fry"; transcript_type "protein_coding"; transcript_name "Fry-212"; exon_number 16; exon_id "ENSMUSE00000647493.2"; level 2; protein_id "ENSMUSP00000144657.2"; transcript_support_level "5"; mgi_id "MGI:2443895"; tag "mRNA_start_NF"; tag "cds_start_NF"; havana_gene "OTTMUSG00000055493.1"; havana_transcript "OTTMUST00000137360.1";
chr5	HAVANA	CDS	150404958	150405041	0	+	0	gene_id "ENSMUSG00000056602.14"; transcript_id "ENSMUST00000202566.4"; gene_type "protein_coding"; gene_name "Fry"; transcript_type "protein_coding"; transcript_name "Fry-212"; exon_number 16; exon_id "ENSMUSE00000647493.2"; level 2; protein_id "ENSMUSP00000144657.2"; transcript_support_level "5"; mgi_id "MGI:2443895"; tag "mRNA_start_NF"; tag "cds_start_NF"; havana_gene "OTTMUSG00000055493.1"; havana_transcript "OTTMUST00000137360.1";
chr5	HAVANA	exon	150404958	150405041	0	+	.	gene_id "ENSMUSG00000056602.14"; transcript_id "ENSMUST00000200863.2"; gene_type "protein_coding"; gene_name "Fry"; transcript_type "protein_coding"; transcript_name "Fry-203"; exon_number 10; exon_id "ENSMUSE00000647493.2"; level 2; protein_id "ENSMUSP00000143845.2"; transcript_support_level "1"; mgi_id "MGI:2443895"; tag "mRNA_start_NF"; tag "cds_start_NF"; havana_gene "OTTMUSG00000055493.1"; havana_transcript "OTTMUST00000137361.1";
chr5	HAVANA	CDS	150404958	150405041	0	+	0	gene_id "ENSMUSG00000056602.14"; transcript_id "ENSMUST00000200863.2"; gene_type "protein_coding"; gene_name "Fry"; transcript_type "protein_coding"; transcript_name "Fry-203"; exon_number 10; exon_id "ENSMUSE00000647493.2"; level 2; protein_id "ENSMUSP00000143845.2"; transcript_support_level "1"; mgi_id "MGI:2443895"; tag "mRNA_start_NF"; tag "cds_start_NF"; havana_gene "OTTMUSG00000055493.1"; havana_transcript "OTTMUST00000137361.1";
chr5	HAVANA	exon	150404958	150405041	0	+	.	gene_id "ENSMUSG00000056602.14"; transcript_id "ENSMUST00000201196.2"; gene_type "protein_coding"; gene_name "Fry"; transcript_type "retained_intron"; transcript_name "Fry-206"; exon_number 8; exon_id "ENSMUSE00001358918.2"; level 2; transcript_support_level "1"; mgi_id "MGI:2443895"; havana_gene "OTTMUSG00000055493.1"; havana_transcript "OTTMUST00000137362.1";
chr5	HAVANA	transcript	150410642	150413259	0	+	.	gene_id "ENSMUSG00000056602.14"; transcript_id "ENSMUST00000200750.2"; gene_type "protein_coding"; gene_name "Fry"; transcript_type "retained_intron"; transcript_name "Fry-202"; level 2; transcript_support_level "NA"; mgi_id "MGI:2443895"; havana_gene "OTTMUSG00000055493.1"; havana_transcript "OTTMUST00000137364.1";
chr5	HAVANA	exon	150410642	150413259	0	+	.	gene_id "ENSMUSG00000056602.14"; transcript_id "ENSMUST00000200750.2"; gene_type "protein_coding"; gene_name "Fry"; transcript_type "retained_intron"; transcript_name "Fry-202"; exon_number 1; exon_id "ENSMUSE00001359971.2"; level 2; transcript_support_level "NA"; mgi_id "MGI:2443895"; havana_gene "OTTMUSG00000055493.1"; havana_transcript "OTTMUST00000137364.1";
chr5	HAVANA	exon	150412426	150412443	0	+	.	gene_id "ENSMUSG00000056602.14"; transcript_id "ENSMUST00000202566.4"; gene_type "protein_coding"; gene_name "Fry"; transcript_type "protein_coding"; transcript_name "Fry-212"; exon_number 17; exon_id "ENSMUSE00001467959.2"; level 2; protein_id "ENSMUSP00000144657.2"; transcript_support_level "5"; mgi_id "MGI:2443895"; tag "mRNA_start_NF"; tag "cds_start_NF"; havana_gene "OTTMUSG00000055493.1"; havana_transcript "OTTMUST00000137360.1";
chr5	HAVANA	CDS	150412426	150412443	0	+	0	gene_id "ENSMUSG00000056602.14"; transcript_id "ENSMUST00000202566.4"; gene_type "protein_coding"; gene_name "Fry"; transcript_type "protein_coding"; transcript_name "Fry-212"; exon_number 17; exon_id "ENSMUSE00001467959.2"; level 2; protein_id "ENSMUSP00000144657.2"; transcript_support_level "5"; mgi_id "MGI:2443895"; tag "mRNA_start_NF"; tag "cds_start_NF"; havana_gene "OTTMUSG00000055493.1"; havana_transcript "OTTMUST00000137360.1";
chr5	HAVANA	transcript	150413571	150415448	0	+	.	gene_id "ENSMUSG00000056602.14"; transcript_id "ENSMUST00000202571.2"; gene_type "protein_coding"; gene_name "Fry"; transcript_type "retained_intron"; transcript_name "Fry-213"; level 2; transcript_support_level "NA"; mgi_id "MGI:2443895"; havana_gene "OTTMUSG00000055493.1"; havana_transcript "OTTMUST00000137365.1";
chr5	HAVANA	exon	150413571	150415448	0	+	.	gene_id "ENSMUSG00000056602.14"; transcript_id "ENSMUST00000202571.2"; gene_type "protein_coding"; gene_name "Fry"; transcript_type "retained_intron"; transcript_name "Fry-213"; exon_number 1; exon_id "ENSMUSE00001359441.2"; level 2; transcript_support_level "NA"; mgi_id "MGI:2443895"; havana_gene "OTTMUSG00000055493.1"; havana_transcript "OTTMUST00000137365.1";
chr5	HAVANA	exon	150414543	150414653	0	+	.	gene_id "ENSMUSG00000056602.14"; transcript_id "ENSMUST00000087204.9"; gene_type "protein_coding"; gene_name "Fry"; transcript_type "protein_coding"; transcript_name "Fry-201"; exon_number 59; exon_id "ENSMUSE00000647492.2"; level 2; protein_id "ENSMUSP00000084454.6"; transcript_support_level "5"; mgi_id "MGI:2443895"; tag "not_organism_supported"; tag "basic"; tag "Ensembl_canonical"; tag "GENCODE_Primary"; tag "appris_principal_1"; tag "CCDS"; ccdsid "CCDS51708.1"; havana_gene "OTTMUSG00000055493.1"; havana_transcript "OTTMUST00000137355.1";
chr5	HAVANA	CDS	150414543	150414653	0	+	0	gene_id "ENSMUSG00000056602.14"; transcript_id "ENSMUST00000087204.9"; gene_type "protein_coding"; gene_name "Fry"; transcript_type "protein_coding"; transcript_name "Fry-201"; exon_number 59; exon_id "ENSMUSE00000647492.2"; level 2; protein_id "ENSMUSP00000084454.6"; transcript_support_level "5"; mgi_id "MGI:2443895"; tag "not_organism_supported"; tag "basic"; tag "Ensembl_canonical"; tag "GENCODE_Primary"; tag "appris_principal_1"; tag "CCDS"; ccdsid "CCDS51708.1"; havana_gene "OTTMUSG00000055493.1"; havana_transcript "OTTMUST00000137355.1";
chr5	HAVANA	exon	150414543	150414653	0	+	.	gene_id "ENSMUSG00000056602.14"; transcript_id "ENSMUST00000239118.2"; gene_type "protein_coding"; gene_name "Fry"; transcript_type "protein_coding"; transcript_name "Fry-218"; exon_number 59; exon_id "ENSMUSE00000647492.2"; level 2; protein_id "ENSMUSP00000158877.2"; mgi_id "MGI:2443895"; tag "CAGE_supported_TSS"; tag "inferred_exon_combination"; tag "basic"; havana_gene "OTTMUSG00000055493.1"; havana_transcript "OTTMUST00000182105.1";
chr5	HAVANA	CDS	150414543	150414653	0	+	0	gene_id "ENSMUSG00000056602.14"; transcript_id "ENSMUST00000239118.2"; gene_type "protein_coding"; gene_name "Fry"; transcript_type "protein_coding"; transcript_name "Fry-218"; exon_number 59; exon_id "ENSMUSE00000647492.2"; level 2; protein_id "ENSMUSP00000158877.2"; mgi_id "MGI:2443895"; tag "CAGE_supported_TSS"; tag "inferred_exon_combination"; tag "basic"; havana_gene "OTTMUSG00000055493.1"; havana_transcript "OTTMUST00000182105.1";
chr5	HAVANA	exon	150414543	150414653	0	+	.	gene_id "ENSMUSG00000056602.14"; transcript_id "ENSMUST00000202566.4"; gene_type "protein_coding"; gene_name "Fry"; transcript_type "protein_coding"; transcript_name "Fry-212"; exon_number 18; exon_id "ENSMUSE00000647492.2"; level 2; protein_id "ENSMUSP00000144657.2"; transcript_support_level "5"; mgi_id "MGI:2443895"; tag "mRNA_start_NF"; tag "cds_start_NF"; havana_gene "OTTMUSG00000055493.1"; havana_transcript "OTTMUST00000137360.1";
chr5	HAVANA	CDS	150414543	150414653	0	+	0	gene_id "ENSMUSG00000056602.14"; transcript_id "ENSMUST00000202566.4"; gene_type "protein_coding"; gene_name "Fry"; transcript_type "protein_coding"; transcript_name "Fry-212"; exon_number 18; exon_id "ENSMUSE00000647492.2"; level 2; protein_id "ENSMUSP00000144657.2"; transcript_support_level "5"; mgi_id "MGI:2443895"; tag "mRNA_start_NF"; tag "cds_start_NF"; havana_gene "OTTMUSG00000055493.1"; havana_transcript "OTTMUST00000137360.1";
chr5	HAVANA	exon	150414543	150414653	0	+	.	gene_id "ENSMUSG00000056602.14"; transcript_id "ENSMUST00000200863.2"; gene_type "protein_coding"; gene_name "Fry"; transcript_type "protein_coding"; transcript_name "Fry-203"; exon_number 11; exon_id "ENSMUSE00000647492.2"; level 2; protein_id "ENSMUSP00000143845.2"; transcript_support_level "1"; mgi_id "MGI:2443895"; tag "mRNA_start_NF"; tag "cds_start_NF"; havana_gene "OTTMUSG00000055493.1"; havana_transcript "OTTMUST00000137361.1";
chr5	HAVANA	CDS	150414543	150414653	0	+	0	gene_id "ENSMUSG00000056602.14"; transcript_id "ENSMUST00000200863.2"; gene_type "protein_coding"; gene_name "Fry"; transcript_type "protein_coding"; transcript_name "Fry-203"; exon_number 11; exon_id "ENSMUSE00000647492.2"; level 2; protein_id "ENSMUSP00000143845.2"; transcript_support_level "1"; mgi_id "MGI:2443895"; tag "mRNA_start_NF"; tag "cds_start_NF"; havana_gene "OTTMUSG00000055493.1"; havana_transcript "OTTMUST00000137361.1";
chr5	HAVANA	exon	150414543	150414653	0	+	.	gene_id "ENSMUSG00000056602.14"; transcript_id "ENSMUST00000201196.2"; gene_type "protein_coding"; gene_name "Fry"; transcript_type "retained_intron"; transcript_name "Fry-206"; exon_number 9; exon_id "ENSMUSE00001364089.2"; level 2; transcript_support_level "1"; mgi_id "MGI:2443895"; havana_gene "OTTMUSG00000055493.1"; havana_transcript "OTTMUST00000137362.1";
chr5	HAVANA	exon	150419159	150419361	0	+	.	gene_id "ENSMUSG00000056602.14"; transcript_id "ENSMUST00000087204.9"; gene_type "protein_coding"; gene_name "Fry"; transcript_type "protein_coding"; transcript_name "Fry-201"; exon_number 60; exon_id "ENSMUSE00000589171.2"; level 2; protein_id "ENSMUSP00000084454.6"; transcript_support_level "5"; mgi_id "MGI:2443895"; tag "not_organism_supported"; tag "basic"; tag "Ensembl_canonical"; tag "GENCODE_Primary"; tag "appris_principal_1"; tag "CCDS"; ccdsid "CCDS51708.1"; havana_gene "OTTMUSG00000055493.1"; havana_transcript "OTTMUST00000137355.1";
chr5	HAVANA	CDS	150419159	150419361	0	+	0	gene_id "ENSMUSG00000056602.14"; transcript_id "ENSMUST00000087204.9"; gene_type "protein_coding"; gene_name "Fry"; transcript_type "protein_coding"; transcript_name "Fry-201"; exon_number 60; exon_id "ENSMUSE00000589171.2"; level 2; protein_id "ENSMUSP00000084454.6"; transcript_support_level "5"; mgi_id "MGI:2443895"; tag "not_organism_supported"; tag "basic"; tag "Ensembl_canonical"; tag "GENCODE_Primary"; tag "appris_principal_1"; tag "CCDS"; ccdsid "CCDS51708.1"; havana_gene "OTTMUSG00000055493.1"; havana_transcript "OTTMUST00000137355.1";
chr5	HAVANA	exon	150419159	150419361	0	+	.	gene_id "ENSMUSG00000056602.14"; transcript_id "ENSMUST00000239118.2"; gene_type "protein_coding"; gene_name "Fry"; transcript_type "protein_coding"; transcript_name "Fry-218"; exon_number 60; exon_id "ENSMUSE00000589171.2"; level 2; protein_id "ENSMUSP00000158877.2"; mgi_id "MGI:2443895"; tag "CAGE_supported_TSS"; tag "inferred_exon_combination"; tag "basic"; havana_gene "OTTMUSG00000055493.1"; havana_transcript "OTTMUST00000182105.1";
chr5	HAVANA	CDS	150419159	150419361	0	+	0	gene_id "ENSMUSG00000056602.14"; transcript_id "ENSMUST00000239118.2"; gene_type "protein_coding"; gene_name "Fry"; transcript_type "protein_coding"; transcript_name "Fry-218"; exon_number 60; exon_id "ENSMUSE00000589171.2"; level 2; protein_id "ENSMUSP00000158877.2"; mgi_id "MGI:2443895"; tag "CAGE_supported_TSS"; tag "inferred_exon_combination"; tag "basic"; havana_gene "OTTMUSG00000055493.1"; havana_transcript "OTTMUST00000182105.1";
chr5	HAVANA	exon	150419159	150419361	0	+	.	gene_id "ENSMUSG00000056602.14"; transcript_id "ENSMUST00000202566.4"; gene_type "protein_coding"; gene_name "Fry"; transcript_type "protein_coding"; transcript_name "Fry-212"; exon_number 19; exon_id "ENSMUSE00000589171.2"; level 2; protein_id "ENSMUSP00000144657.2"; transcript_support_level "5"; mgi_id "MGI:2443895"; tag "mRNA_start_NF"; tag "cds_start_NF"; havana_gene "OTTMUSG00000055493.1"; havana_transcript "OTTMUST00000137360.1";
chr5	HAVANA	CDS	150419159	150419361	0	+	0	gene_id "ENSMUSG00000056602.14"; transcript_id "ENSMUST00000202566.4"; gene_type "protein_coding"; gene_name "Fry"; transcript_type "protein_coding"; transcript_name "Fry-212"; exon_number 19; exon_id "ENSMUSE00000589171.2"; level 2; protein_id "ENSMUSP00000144657.2"; transcript_support_level "5"; mgi_id "MGI:2443895"; tag "mRNA_start_NF"; tag "cds_start_NF"; havana_gene "OTTMUSG00000055493.1"; havana_transcript "OTTMUST00000137360.1";
chr5	HAVANA	exon	150419159	150419361	0	+	.	gene_id "ENSMUSG00000056602.14"; transcript_id "ENSMUST00000200863.2"; gene_type "protein_coding"; gene_name "Fry"; transcript_type "protein_coding"; transcript_name "Fry-203"; exon_number 12; exon_id "ENSMUSE00000589171.2"; level 2; protein_id "ENSMUSP00000143845.2"; transcript_support_level "1"; mgi_id "MGI:2443895"; tag "mRNA_start_NF"; tag "cds_start_NF"; havana_gene "OTTMUSG00000055493.1"; havana_transcript "OTTMUST00000137361.1";
chr5	HAVANA	CDS	150419159	150419361	0	+	0	gene_id "ENSMUSG00000056602.14"; transcript_id "ENSMUST00000200863.2"; gene_type "protein_coding"; gene_name "Fry"; transcript_type "protein_coding"; transcript_name "Fry-203"; exon_number 12; exon_id "ENSMUSE00000589171.2"; level 2; protein_id "ENSMUSP00000143845.2"; transcript_support_level "1"; mgi_id "MGI:2443895"; tag "mRNA_start_NF"; tag "cds_start_NF"; havana_gene "OTTMUSG00000055493.1"; havana_transcript "OTTMUST00000137361.1";
chr5	HAVANA	exon	150419159	150419361	0	+	.	gene_id "ENSMUSG00000056602.14"; transcript_id "ENSMUST00000201196.2"; gene_type "protein_coding"; gene_name "Fry"; transcript_type "retained_intron"; transcript_name "Fry-206"; exon_number 10; exon_id "ENSMUSE00001364366.2"; level 2; transcript_support_level "1"; mgi_id "MGI:2443895"; havana_gene "OTTMUSG00000055493.1"; havana_transcript "OTTMUST00000137362.1";
chr5	HAVANA	transcript	150419340	150421100	0	+	.	gene_id "ENSMUSG00000056602.14"; transcript_id "ENSMUST00000201628.2"; gene_type "protein_coding"; gene_name "Fry"; transcript_type "retained_intron"; transcript_name "Fry-207"; level 2; transcript_support_level "NA"; mgi_id "MGI:2443895"; havana_gene "OTTMUSG00000055493.1"; havana_transcript "OTTMUST00000137366.1";
chr5	HAVANA	exon	150419340	150421100	0	+	.	gene_id "ENSMUSG00000056602.14"; transcript_id "ENSMUST00000201628.2"; gene_type "protein_coding"; gene_name "Fry"; transcript_type "retained_intron"; transcript_name "Fry-207"; exon_number 1; exon_id "ENSMUSE00001360908.2"; level 2; transcript_support_level "NA"; mgi_id "MGI:2443895"; havana_gene "OTTMUSG00000055493.1"; havana_transcript "OTTMUST00000137366.1";
chr5	HAVANA	CDS	150419632	150419887	0	+	1	gene_id "ENSMUSG00000056602.14"; transcript_id "ENSMUST00000087204.9"; gene_type "protein_coding"; gene_name "Fry"; transcript_type "protein_coding"; transcript_name "Fry-201"; exon_number 61; exon_id "ENSMUSE00000589151.6"; level 2; protein_id "ENSMUSP00000084454.6"; transcript_support_level "5"; mgi_id "MGI:2443895"; tag "not_organism_supported"; tag "basic"; tag "Ensembl_canonical"; tag "GENCODE_Primary"; tag "appris_principal_1"; tag "CCDS"; ccdsid "CCDS51708.1"; havana_gene "OTTMUSG00000055493.1"; havana_transcript "OTTMUST00000137355.1";
chr5	HAVANA	CDS	150419632	150419887	0	+	1	gene_id "ENSMUSG00000056602.14"; transcript_id "ENSMUST00000239118.2"; gene_type "protein_coding"; gene_name "Fry"; transcript_type "protein_coding"; transcript_name "Fry-218"; exon_number 61; exon_id "ENSMUSE00000589151.6"; level 2; protein_id "ENSMUSP00000158877.2"; mgi_id "MGI:2443895"; tag "CAGE_supported_TSS"; tag "inferred_exon_combination"; tag "basic"; havana_gene "OTTMUSG00000055493.1"; havana_transcript "OTTMUST00000182105.1";
chr5	HAVANA	CDS	150419632	150419887	0	+	1	gene_id "ENSMUSG00000056602.14"; transcript_id "ENSMUST00000202566.4"; gene_type "protein_coding"; gene_name "Fry"; transcript_type "protein_coding"; transcript_name "Fry-212"; exon_number 20; exon_id "ENSMUSE00000589151.6"; level 2; protein_id "ENSMUSP00000144657.2"; transcript_support_level "5"; mgi_id "MGI:2443895"; tag "mRNA_start_NF"; tag "cds_start_NF"; havana_gene "OTTMUSG00000055493.1"; havana_transcript "OTTMUST00000137360.1";
chr5	HAVANA	CDS	150419632	150419887	0	+	1	gene_id "ENSMUSG00000056602.14"; transcript_id "ENSMUST00000200863.2"; gene_type "protein_coding"; gene_name "Fry"; transcript_type "protein_coding"; transcript_name "Fry-203"; exon_number 13; exon_id "ENSMUSE00000589151.6"; level 2; protein_id "ENSMUSP00000143845.2"; transcript_support_level "1"; mgi_id "MGI:2443895"; tag "mRNA_start_NF"; tag "cds_start_NF"; havana_gene "OTTMUSG00000055493.1"; havana_transcript "OTTMUST00000137361.1";
chr5	HAVANA	exon	150419632	150420266	0	+	.	gene_id "ENSMUSG00000056602.14"; transcript_id "ENSMUST00000201196.2"; gene_type "protein_coding"; gene_name "Fry"; transcript_type "retained_intron"; transcript_name "Fry-206"; exon_number 11; exon_id "ENSMUSE00001359054.2"; level 2; transcript_support_level "1"; mgi_id "MGI:2443895"; havana_gene "OTTMUSG00000055493.1"; havana_transcript "OTTMUST00000137362.1";
chr5	HAVANA	exon	150419632	150421218	0	+	.	gene_id "ENSMUSG00000056602.14"; transcript_id "ENSMUST00000087204.9"; gene_type "protein_coding"; gene_name "Fry"; transcript_type "protein_coding"; transcript_name "Fry-201"; exon_number 61; exon_id "ENSMUSE00000589151.6"; level 2; protein_id "ENSMUSP00000084454.6"; transcript_support_level "5"; mgi_id "MGI:2443895"; tag "not_organism_supported"; tag "basic"; tag "Ensembl_canonical"; tag "GENCODE_Primary"; tag "appris_principal_1"; tag "CCDS"; ccdsid "CCDS51708.1"; havana_gene "OTTMUSG00000055493.1"; havana_transcript "OTTMUST00000137355.1";
chr5	HAVANA	exon	150419632	150421218	0	+	.	gene_id "ENSMUSG00000056602.14"; transcript_id "ENSMUST00000239118.2"; gene_type "protein_coding"; gene_name "Fry"; transcript_type "protein_coding"; transcript_name "Fry-218"; exon_number 61; exon_id "ENSMUSE00000589151.6"; level 2; protein_id "ENSMUSP00000158877.2"; mgi_id "MGI:2443895"; tag "CAGE_supported_TSS"; tag "inferred_exon_combination"; tag "basic"; havana_gene "OTTMUSG00000055493.1"; havana_transcript "OTTMUST00000182105.1";
chr5	HAVANA	exon	150419632	150421218	0	+	.	gene_id "ENSMUSG00000056602.14"; transcript_id "ENSMUST00000202566.4"; gene_type "protein_coding"; gene_name "Fry"; transcript_type "protein_coding"; transcript_name "Fry-212"; exon_number 20; exon_id "ENSMUSE00000589151.6"; level 2; protein_id "ENSMUSP00000144657.2"; transcript_support_level "5"; mgi_id "MGI:2443895"; tag "mRNA_start_NF"; tag "cds_start_NF"; havana_gene "OTTMUSG00000055493.1"; havana_transcript "OTTMUST00000137360.1";
chr5	HAVANA	exon	150419632	150421218	0	+	.	gene_id "ENSMUSG00000056602.14"; transcript_id "ENSMUST00000200863.2"; gene_type "protein_coding"; gene_name "Fry"; transcript_type "protein_coding"; transcript_name "Fry-203"; exon_number 13; exon_id "ENSMUSE00000589151.6"; level 2; protein_id "ENSMUSP00000143845.2"; transcript_support_level "1"; mgi_id "MGI:2443895"; tag "mRNA_start_NF"; tag "cds_start_NF"; havana_gene "OTTMUSG00000055493.1"; havana_transcript "OTTMUST00000137361.1";
chr5	HAVANA	stop_codon	150419888	150419890	0	+	0	gene_id "ENSMUSG00000056602.14"; transcript_id "ENSMUST00000087204.9"; gene_type "protein_coding"; gene_name "Fry"; transcript_type "protein_coding"; transcript_name "Fry-201"; exon_number 61; exon_id "ENSMUSE00000589151.6"; level 2; protein_id "ENSMUSP00000084454.6"; transcript_support_level "5"; mgi_id "MGI:2443895"; tag "not_organism_supported"; tag "basic"; tag "Ensembl_canonical"; tag "GENCODE_Primary"; tag "appris_principal_1"; tag "CCDS"; ccdsid "CCDS51708.1"; havana_gene "OTTMUSG00000055493.1"; havana_transcript "OTTMUST00000137355.1";
chr5	HAVANA	stop_codon	150419888	150419890	0	+	0	gene_id "ENSMUSG00000056602.14"; transcript_id "ENSMUST00000239118.2"; gene_type "protein_coding"; gene_name "Fry"; transcript_type "protein_coding"; transcript_name "Fry-218"; exon_number 61; exon_id "ENSMUSE00000589151.6"; level 2; protein_id "ENSMUSP00000158877.2"; mgi_id "MGI:2443895"; tag "CAGE_supported_TSS"; tag "inferred_exon_combination"; tag "basic"; havana_gene "OTTMUSG00000055493.1"; havana_transcript "OTTMUST00000182105.1";
chr5	HAVANA	stop_codon	150419888	150419890	0	+	0	gene_id "ENSMUSG00000056602.14"; transcript_id "ENSMUST00000202566.4"; gene_type "protein_coding"; gene_name "Fry"; transcript_type "protein_coding"; transcript_name "Fry-212"; exon_number 20; exon_id "ENSMUSE00000589151.6"; level 2; protein_id "ENSMUSP00000144657.2"; transcript_support_level "5"; mgi_id "MGI:2443895"; tag "mRNA_start_NF"; tag "cds_start_NF"; havana_gene "OTTMUSG00000055493.1"; havana_transcript "OTTMUST00000137360.1";
chr5	HAVANA	stop_codon	150419888	150419890	0	+	0	gene_id "ENSMUSG00000056602.14"; transcript_id "ENSMUST00000200863.2"; gene_type "protein_coding"; gene_name "Fry"; transcript_type "protein_coding"; transcript_name "Fry-203"; exon_number 13; exon_id "ENSMUSE00000589151.6"; level 2; protein_id "ENSMUSP00000143845.2"; transcript_support_level "1"; mgi_id "MGI:2443895"; tag "mRNA_start_NF"; tag "cds_start_NF"; havana_gene "OTTMUSG00000055493.1"; havana_transcript "OTTMUST00000137361.1";
chr5	HAVANA	UTR	150419888	150421218	0	+	.	gene_id "ENSMUSG00000056602.14"; transcript_id "ENSMUST00000087204.9"; gene_type "protein_coding"; gene_name "Fry"; transcript_type "protein_coding"; transcript_name "Fry-201"; exon_number 61; exon_id "ENSMUSE00000589151.6"; level 2; protein_id "ENSMUSP00000084454.6"; transcript_support_level "5"; mgi_id "MGI:2443895"; tag "not_organism_supported"; tag "basic"; tag "Ensembl_canonical"; tag "GENCODE_Primary"; tag "appris_principal_1"; tag "CCDS"; ccdsid "CCDS51708.1"; havana_gene "OTTMUSG00000055493.1"; havana_transcript "OTTMUST00000137355.1";
chr5	HAVANA	UTR	150419888	150421218	0	+	.	gene_id "ENSMUSG00000056602.14"; transcript_id "ENSMUST00000239118.2"; gene_type "protein_coding"; gene_name "Fry"; transcript_type "protein_coding"; transcript_name "Fry-218"; exon_number 61; exon_id "ENSMUSE00000589151.6"; level 2; protein_id "ENSMUSP00000158877.2"; mgi_id "MGI:2443895"; tag "CAGE_supported_TSS"; tag "inferred_exon_combination"; tag "basic"; havana_gene "OTTMUSG00000055493.1"; havana_transcript "OTTMUST00000182105.1";
chr5	HAVANA	UTR	150419888	150421218	0	+	.	gene_id "ENSMUSG00000056602.14"; transcript_id "ENSMUST00000202566.4"; gene_type "protein_coding"; gene_name "Fry"; transcript_type "protein_coding"; transcript_name "Fry-212"; exon_number 20; exon_id "ENSMUSE00000589151.6"; level 2; protein_id "ENSMUSP00000144657.2"; transcript_support_level "5"; mgi_id "MGI:2443895"; tag "mRNA_start_NF"; tag "cds_start_NF"; havana_gene "OTTMUSG00000055493.1"; havana_transcript "OTTMUST00000137360.1";
chr5	HAVANA	UTR	150419888	150421218	0	+	.	gene_id "ENSMUSG00000056602.14"; transcript_id "ENSMUST00000200863.2"; gene_type "protein_coding"; gene_name "Fry"; transcript_type "protein_coding"; transcript_name "Fry-203"; exon_number 13; exon_id "ENSMUSE00000589151.6"; level 2; protein_id "ENSMUSP00000143845.2"; transcript_support_level "1"; mgi_id "MGI:2443895"; tag "mRNA_start_NF"; tag "cds_start_NF"; havana_gene "OTTMUSG00000055493.1"; havana_transcript "OTTMUST00000137361.1";
chr5	HAVANA	exon	150446095	150446555	0	+	.	gene_id "ENSMUSG00000041147.11"; transcript_id "ENSMUST00000200686.4"; gene_type "protein_coding"; gene_name "Brca2"; transcript_type "retained_intron"; transcript_name "Brca2-202"; exon_number 1; exon_id "ENSMUSE00000504051.4"; level 2; transcript_support_level "2"; mgi_id "MGI:109337"; havana_gene "OTTMUSG00000055512.1"; havana_transcript "OTTMUST00000137396.1";
chr5	ENSEMBL	exon	150446095	150446555	0	+	.	gene_id "ENSMUSG00000041147.11"; transcript_id "ENSMUST00000044620.11"; gene_type "protein_coding"; gene_name "Brca2"; transcript_type "protein_coding"; transcript_name "Brca2-201"; exon_number 1; exon_id "ENSMUSE00000504051.4"; level 3; protein_id "ENSMUSP00000038576.8"; transcript_support_level "5"; mgi_id "MGI:109337"; tag "basic"; tag "Ensembl_canonical"; tag "GENCODE_Primary"; tag "appris_principal_1"; tag "CCDS"; ccdsid "CCDS39411.1"; havana_gene "OTTMUSG00000055512.1";
chr5	ENSEMBL	UTR	150446095	150446555	0	+	.	gene_id "ENSMUSG00000041147.11"; transcript_id "ENSMUST00000044620.11"; gene_type "protein_coding"; gene_name "Brca2"; transcript_type "protein_coding"; transcript_name "Brca2-201"; exon_number 1; exon_id "ENSMUSE00000504051.4"; level 3; protein_id "ENSMUSP00000038576.8"; transcript_support_level "5"; mgi_id "MGI:109337"; tag "basic"; tag "Ensembl_canonical"; tag "GENCODE_Primary"; tag "appris_principal_1"; tag "CCDS"; ccdsid "CCDS39411.1"; havana_gene "OTTMUSG00000055512.1";
chr5	HAVANA	transcript	150446095	150453305	0	+	.	gene_id "ENSMUSG00000041147.11"; transcript_id "ENSMUST00000200686.4"; gene_type "protein_coding"; gene_name "Brca2"; transcript_type "retained_intron"; transcript_name "Brca2-202"; level 2; transcript_support_level "2"; mgi_id "MGI:109337"; havana_gene "OTTMUSG00000055512.1"; havana_transcript "OTTMUST00000137396.1";
chr5	ENSEMBL	transcript	150446095	150493211	0	+	.	gene_id "ENSMUSG00000041147.11"; transcript_id "ENSMUST00000044620.11"; gene_type "protein_coding"; gene_name "Brca2"; transcript_type "protein_coding"; transcript_name "Brca2-201"; level 3; protein_id "ENSMUSP00000038576.8"; transcript_support_level "5"; mgi_id "MGI:109337"; tag "basic"; tag "Ensembl_canonical"; tag "GENCODE_Primary"; tag "appris_principal_1"; tag "CCDS"; ccdsid "CCDS39411.1"; havana_gene "OTTMUSG00000055512.1";
chr5	HAVANA	gene	150446095	150493794	0	+	.	gene_id "ENSMUSG00000041147.11"; gene_type "protein_coding"; gene_name "Brca2"; level 2; mgi_id "MGI:109337"; havana_gene "OTTMUSG00000055512.1";
chr5	HAVANA	exon	150446097	150446361	0	+	.	gene_id "ENSMUSG00000041147.11"; transcript_id "ENSMUST00000202975.4"; gene_type "protein_coding"; gene_name "Brca2"; transcript_type "retained_intron"; transcript_name "Brca2-214"; exon_number 1; exon_id "ENSMUSE00001358178.2"; level 2; transcript_support_level "2"; mgi_id "MGI:109337"; havana_gene "OTTMUSG00000055512.1"; havana_transcript "OTTMUST00000137397.1";
chr5	HAVANA	exon	150446097	150446555	0	+	.	gene_id "ENSMUSG00000041147.11"; transcript_id "ENSMUST00000202003.4"; gene_type "protein_coding"; gene_name "Brca2"; transcript_type "protein_coding"; transcript_name "Brca2-208"; exon_number 1; exon_id "ENSMUSE00001362668.2"; level 2; protein_id "ENSMUSP00000144676.2"; transcript_support_level "1"; mgi_id "MGI:109337"; tag "mRNA_end_NF"; tag "cds_end_NF"; tag "alternative_5_UTR"; havana_gene "OTTMUSG00000055512.1"; havana_transcript "OTTMUST00000137398.1";
chr5	HAVANA	UTR	150446097	150446555	0	+	.	gene_id "ENSMUSG00000041147.11"; transcript_id "ENSMUST00000202003.4"; gene_type "protein_coding"; gene_name "Brca2"; transcript_type "protein_coding"; transcript_name "Brca2-208"; exon_number 1; exon_id "ENSMUSE00001362668.2"; level 2; protein_id "ENSMUSP00000144676.2"; transcript_support_level "1"; mgi_id "MGI:109337"; tag "mRNA_end_NF"; tag "cds_end_NF"; tag "alternative_5_UTR"; havana_gene "OTTMUSG00000055512.1"; havana_transcript "OTTMUST00000137398.1";
chr5	HAVANA	transcript	150446097	150460441	0	+	.	gene_id "ENSMUSG00000041147.11"; transcript_id "ENSMUST00000202975.4"; gene_type "protein_coding"; gene_name "Brca2"; transcript_type "retained_intron"; transcript_name "Brca2-214"; level 2; transcript_support_level "2"; mgi_id "MGI:109337"; havana_gene "OTTMUSG00000055512.1"; havana_transcript "OTTMUST00000137397.1";
chr5	HAVANA	transcript	150446097	150463213	0	+	.	gene_id "ENSMUSG00000041147.11"; transcript_id "ENSMUST00000202003.4"; gene_type "protein_coding"; gene_name "Brca2"; transcript_type "protein_coding"; transcript_name "Brca2-208"; level 2; protein_id "ENSMUSP00000144676.2"; transcript_support_level "1"; mgi_id "MGI:109337"; tag "mRNA_end_NF"; tag "cds_end_NF"; tag "alternative_5_UTR"; havana_gene "OTTMUSG00000055512.1"; havana_transcript "OTTMUST00000137398.1";
chr5	HAVANA	exon	150446109	150446361	0	+	.	gene_id "ENSMUSG00000041147.11"; transcript_id "ENSMUST00000202313.2"; gene_type "protein_coding"; gene_name "Brca2"; transcript_type "protein_coding"; transcript_name "Brca2-210"; exon_number 1; exon_id "ENSMUSE00001359661.2"; level 2; protein_id "ENSMUSP00000144150.2"; transcript_support_level "1"; mgi_id "MGI:109337"; tag "basic"; tag "appris_principal_1"; tag "CCDS"; ccdsid "CCDS39411.1"; havana_gene "OTTMUSG00000055512.1"; havana_transcript "OTTMUST00000137399.1";
chr5	HAVANA	UTR	150446109	150446361	0	+	.	gene_id "ENSMUSG00000041147.11"; transcript_id "ENSMUST00000202313.2"; gene_type "protein_coding"; gene_name "Brca2"; transcript_type "protein_coding"; transcript_name "Brca2-210"; exon_number 1; exon_id "ENSMUSE00001359661.2"; level 2; protein_id "ENSMUSP00000144150.2"; transcript_support_level "1"; mgi_id "MGI:109337"; tag "basic"; tag "appris_principal_1"; tag "CCDS"; ccdsid "CCDS39411.1"; havana_gene "OTTMUSG00000055512.1"; havana_transcript "OTTMUST00000137399.1";
chr5	HAVANA	transcript	150446109	150493212	0	+	.	gene_id "ENSMUSG00000041147.11"; transcript_id "ENSMUST00000202313.2"; gene_type "protein_coding"; gene_name "Brca2"; transcript_type "protein_coding"; transcript_name "Brca2-210"; level 2; protein_id "ENSMUSP00000144150.2"; transcript_support_level "1"; mgi_id "MGI:109337"; tag "basic"; tag "appris_principal_1"; tag "CCDS"; ccdsid "CCDS39411.1"; havana_gene "OTTMUSG00000055512.1"; havana_transcript "OTTMUST00000137399.1";
chr5	HAVANA	exon	150446155	150446415	0	+	.	gene_id "ENSMUSG00000041147.11"; transcript_id "ENSMUST00000202192.2"; gene_type "protein_coding"; gene_name "Brca2"; transcript_type "protein_coding_CDS_not_defined"; transcript_name "Brca2-209"; exon_number 1; exon_id "ENSMUSE00001360371.2"; level 2; transcript_support_level "2"; mgi_id "MGI:109337"; tag "mRNA_end_NF"; havana_gene "OTTMUSG00000055512.1"; havana_transcript "OTTMUST00000137400.1";
chr5	HAVANA	transcript	150446155	150450149	0	+	.	gene_id "ENSMUSG00000041147.11"; transcript_id "ENSMUST00000202192.2"; gene_type "protein_coding"; gene_name "Brca2"; transcript_type "protein_coding_CDS_not_defined"; transcript_name "Brca2-209"; level 2; transcript_support_level "2"; mgi_id "MGI:109337"; tag "mRNA_end_NF"; havana_gene "OTTMUSG00000055512.1"; havana_transcript "OTTMUST00000137400.1";
chr5	ENSEMBL	UTR	150446640	150446677	0	+	.	gene_id "ENSMUSG00000041147.11"; transcript_id "ENSMUST00000044620.11"; gene_type "protein_coding"; gene_name "Brca2"; transcript_type "protein_coding"; transcript_name "Brca2-201"; exon_number 2; exon_id "ENSMUSE00000476755.3"; level 3; protein_id "ENSMUSP00000038576.8"; transcript_support_level "5"; mgi_id "MGI:109337"; tag "basic"; tag "Ensembl_canonical"; tag "GENCODE_Primary"; tag "appris_principal_1"; tag "CCDS"; ccdsid "CCDS39411.1"; havana_gene "OTTMUSG00000055512.1";
chr5	HAVANA	UTR	150446640	150446677	0	+	.	gene_id "ENSMUSG00000041147.11"; transcript_id "ENSMUST00000202003.4"; gene_type "protein_coding"; gene_name "Brca2"; transcript_type "protein_coding"; transcript_name "Brca2-208"; exon_number 2; exon_id "ENSMUSE00000476755.3"; level 2; protein_id "ENSMUSP00000144676.2"; transcript_support_level "1"; mgi_id "MGI:109337"; tag "mRNA_end_NF"; tag "cds_end_NF"; tag "alternative_5_UTR"; havana_gene "OTTMUSG00000055512.1"; havana_transcript "OTTMUST00000137398.1";
chr5	HAVANA	UTR	150446640	150446677	0	+	.	gene_id "ENSMUSG00000041147.11"; transcript_id "ENSMUST00000202313.2"; gene_type "protein_coding"; gene_name "Brca2"; transcript_type "protein_coding"; transcript_name "Brca2-210"; exon_number 2; exon_id "ENSMUSE00000476755.3"; level 2; protein_id "ENSMUSP00000144150.2"; transcript_support_level "1"; mgi_id "MGI:109337"; tag "basic"; tag "appris_principal_1"; tag "CCDS"; ccdsid "CCDS39411.1"; havana_gene "OTTMUSG00000055512.1"; havana_transcript "OTTMUST00000137399.1";
chr5	HAVANA	exon	150446640	150446744	0	+	.	gene_id "ENSMUSG00000041147.11"; transcript_id "ENSMUST00000200686.4"; gene_type "protein_coding"; gene_name "Brca2"; transcript_type "retained_intron"; transcript_name "Brca2-202"; exon_number 2; exon_id "ENSMUSE00001363492.2"; level 2; transcript_support_level "2"; mgi_id "MGI:109337"; havana_gene "OTTMUSG00000055512.1"; havana_transcript "OTTMUST00000137396.1";
chr5	ENSEMBL	exon	150446640	150446744	0	+	.	gene_id "ENSMUSG00000041147.11"; transcript_id "ENSMUST00000044620.11"; gene_type "protein_coding"; gene_name "Brca2"; transcript_type "protein_coding"; transcript_name "Brca2-201"; exon_number 2; exon_id "ENSMUSE00000476755.3"; level 3; protein_id "ENSMUSP00000038576.8"; transcript_support_level "5"; mgi_id "MGI:109337"; tag "basic"; tag "Ensembl_canonical"; tag "GENCODE_Primary"; tag "appris_principal_1"; tag "CCDS"; ccdsid "CCDS39411.1"; havana_gene "OTTMUSG00000055512.1";
chr5	HAVANA	exon	150446640	150446744	0	+	.	gene_id "ENSMUSG00000041147.11"; transcript_id "ENSMUST00000202975.4"; gene_type "protein_coding"; gene_name "Brca2"; transcript_type "retained_intron"; transcript_name "Brca2-214"; exon_number 2; exon_id "ENSMUSE00001363492.2"; level 2; transcript_support_level "2"; mgi_id "MGI:109337"; havana_gene "OTTMUSG00000055512.1"; havana_transcript "OTTMUST00000137397.1";
chr5	HAVANA	exon	150446640	150446744	0	+	.	gene_id "ENSMUSG00000041147.11"; transcript_id "ENSMUST00000202003.4"; gene_type "protein_coding"; gene_name "Brca2"; transcript_type "protein_coding"; transcript_name "Brca2-208"; exon_number 2; exon_id "ENSMUSE00000476755.3"; level 2; protein_id "ENSMUSP00000144676.2"; transcript_support_level "1"; mgi_id "MGI:109337"; tag "mRNA_end_NF"; tag "cds_end_NF"; tag "alternative_5_UTR"; havana_gene "OTTMUSG00000055512.1"; havana_transcript "OTTMUST00000137398.1";
chr5	HAVANA	exon	150446640	150446744	0	+	.	gene_id "ENSMUSG00000041147.11"; transcript_id "ENSMUST00000202313.2"; gene_type "protein_coding"; gene_name "Brca2"; transcript_type "protein_coding"; transcript_name "Brca2-210"; exon_number 2; exon_id "ENSMUSE00000476755.3"; level 2; protein_id "ENSMUSP00000144150.2"; transcript_support_level "1"; mgi_id "MGI:109337"; tag "basic"; tag "appris_principal_1"; tag "CCDS"; ccdsid "CCDS39411.1"; havana_gene "OTTMUSG00000055512.1"; havana_transcript "OTTMUST00000137399.1";
chr5	HAVANA	exon	150446640	150446744	0	+	.	gene_id "ENSMUSG00000041147.11"; transcript_id "ENSMUST00000202192.2"; gene_type "protein_coding"; gene_name "Brca2"; transcript_type "protein_coding_CDS_not_defined"; transcript_name "Brca2-209"; exon_number 2; exon_id "ENSMUSE00001363492.2"; level 2; transcript_support_level "2"; mgi_id "MGI:109337"; tag "mRNA_end_NF"; havana_gene "OTTMUSG00000055512.1"; havana_transcript "OTTMUST00000137400.1";
chr5	ENSEMBL	start_codon	150446678	150446680	0	+	0	gene_id "ENSMUSG00000041147.11"; transcript_id "ENSMUST00000044620.11"; gene_type "protein_coding"; gene_name "Brca2"; transcript_type "protein_coding"; transcript_name "Brca2-201"; exon_number 2; exon_id "ENSMUSE00000476755.3"; level 3; protein_id "ENSMUSP00000038576.8"; transcript_support_level "5"; mgi_id "MGI:109337"; tag "basic"; tag "Ensembl_canonical"; tag "GENCODE_Primary"; tag "appris_principal_1"; tag "CCDS"; ccdsid "CCDS39411.1"; havana_gene "OTTMUSG00000055512.1";
chr5	HAVANA	start_codon	150446678	150446680	0	+	0	gene_id "ENSMUSG00000041147.11"; transcript_id "ENSMUST00000202003.4"; gene_type "protein_coding"; gene_name "Brca2"; transcript_type "protein_coding"; transcript_name "Brca2-208"; exon_number 2; exon_id "ENSMUSE00000476755.3"; level 2; protein_id "ENSMUSP00000144676.2"; transcript_support_level "1"; mgi_id "MGI:109337"; tag "mRNA_end_NF"; tag "cds_end_NF"; tag "alternative_5_UTR"; havana_gene "OTTMUSG00000055512.1"; havana_transcript "OTTMUST00000137398.1";
chr5	HAVANA	start_codon	150446678	150446680	0	+	0	gene_id "ENSMUSG00000041147.11"; transcript_id "ENSMUST00000202313.2"; gene_type "protein_coding"; gene_name "Brca2"; transcript_type "protein_coding"; transcript_name "Brca2-210"; exon_number 2; exon_id "ENSMUSE00000476755.3"; level 2; protein_id "ENSMUSP00000144150.2"; transcript_support_level "1"; mgi_id "MGI:109337"; tag "basic"; tag "appris_principal_1"; tag "CCDS"; ccdsid "CCDS39411.1"; havana_gene "OTTMUSG00000055512.1"; havana_transcript "OTTMUST00000137399.1";
chr5	ENSEMBL	CDS	150446678	150446744	0	+	0	gene_id "ENSMUSG00000041147.11"; transcript_id "ENSMUST00000044620.11"; gene_type "protein_coding"; gene_name "Brca2"; transcript_type "protein_coding"; transcript_name "Brca2-201"; exon_number 2; exon_id "ENSMUSE00000476755.3"; level 3; protein_id "ENSMUSP00000038576.8"; transcript_support_level "5"; mgi_id "MGI:109337"; tag "basic"; tag "Ensembl_canonical"; tag "GENCODE_Primary"; tag "appris_principal_1"; tag "CCDS"; ccdsid "CCDS39411.1"; havana_gene "OTTMUSG00000055512.1";
chr5	HAVANA	CDS	150446678	150446744	0	+	0	gene_id "ENSMUSG00000041147.11"; transcript_id "ENSMUST00000202003.4"; gene_type "protein_coding"; gene_name "Brca2"; transcript_type "protein_coding"; transcript_name "Brca2-208"; exon_number 2; exon_id "ENSMUSE00000476755.3"; level 2; protein_id "ENSMUSP00000144676.2"; transcript_support_level "1"; mgi_id "MGI:109337"; tag "mRNA_end_NF"; tag "cds_end_NF"; tag "alternative_5_UTR"; havana_gene "OTTMUSG00000055512.1"; havana_transcript "OTTMUST00000137398.1";
chr5	HAVANA	CDS	150446678	150446744	0	+	0	gene_id "ENSMUSG00000041147.11"; transcript_id "ENSMUST00000202313.2"; gene_type "protein_coding"; gene_name "Brca2"; transcript_type "protein_coding"; transcript_name "Brca2-210"; exon_number 2; exon_id "ENSMUSE00000476755.3"; level 2; protein_id "ENSMUSP00000144150.2"; transcript_support_level "1"; mgi_id "MGI:109337"; tag "basic"; tag "appris_principal_1"; tag "CCDS"; ccdsid "CCDS39411.1"; havana_gene "OTTMUSG00000055512.1"; havana_transcript "OTTMUST00000137399.1";
chr5	HAVANA	exon	150449832	150449921	0	+	.	gene_id "ENSMUSG00000041147.11"; transcript_id "ENSMUST00000202192.2"; gene_type "protein_coding"; gene_name "Brca2"; transcript_type "protein_coding_CDS_not_defined"; transcript_name "Brca2-209"; exon_number 3; exon_id "ENSMUSE00001361250.2"; level 2; transcript_support_level "2"; mgi_id "MGI:109337"; tag "mRNA_end_NF"; havana_gene "OTTMUSG00000055512.1"; havana_transcript "OTTMUST00000137400.1";
chr5	HAVANA	exon	150450018	150450149	0	+	.	gene_id "ENSMUSG00000041147.11"; transcript_id "ENSMUST00000202192.2"; gene_type "protein_coding"; gene_name "Brca2"; transcript_type "protein_coding_CDS_not_defined"; transcript_name "Brca2-209"; exon_number 4; exon_id "ENSMUSE00000722093.3"; level 2; transcript_support_level "2"; mgi_id "MGI:109337"; tag "mRNA_end_NF"; havana_gene "OTTMUSG00000055512.1"; havana_transcript "OTTMUST00000137400.1";
chr5	sragcm37_es	exon	150450459	150450576	4.56176731602084	+	.	gene_id "ENSMUSG00000041147.11"; transcript_id "ENSMUSG00000041147.11_tx_3"; exon_id "chr5_150450459_150450576_+"; exonnum "1"; txlen "10276";
chr5	HAVANA	exon	150452571	150452664	0	+	.	gene_id "ENSMUSG00000041147.11"; transcript_id "ENSMUST00000201149.2"; gene_type "protein_coding"; gene_name "Brca2"; transcript_type "protein_coding_CDS_not_defined"; transcript_name "Brca2-203"; exon_number 1; exon_id "ENSMUSE00000844116.3"; level 2; transcript_support_level "5"; mgi_id "MGI:109337"; tag "mRNA_end_NF"; havana_gene "OTTMUSG00000055512.1"; havana_transcript "OTTMUST00000137401.1";
chr5	HAVANA	transcript	150452571	150455867	0	+	.	gene_id "ENSMUSG00000041147.11"; transcript_id "ENSMUST00000201149.2"; gene_type "protein_coding"; gene_name "Brca2"; transcript_type "protein_coding_CDS_not_defined"; transcript_name "Brca2-203"; level 2; transcript_support_level "5"; mgi_id "MGI:109337"; tag "mRNA_end_NF"; havana_gene "OTTMUSG00000055512.1"; havana_transcript "OTTMUST00000137401.1";
chr5	ENSEMBL	exon	150452935	150453162	0	+	.	gene_id "ENSMUSG00000041147.11"; transcript_id "ENSMUST00000044620.11"; gene_type "protein_coding"; gene_name "Brca2"; transcript_type "protein_coding"; transcript_name "Brca2-201"; exon_number 3; exon_id "ENSMUSE00000258278.5"; level 3; protein_id "ENSMUSP00000038576.8"; transcript_support_level "5"; mgi_id "MGI:109337"; tag "basic"; tag "Ensembl_canonical"; tag "GENCODE_Primary"; tag "appris_principal_1"; tag "CCDS"; ccdsid "CCDS39411.1"; havana_gene "OTTMUSG00000055512.1";
chr5	ENSEMBL	CDS	150452935	150453162	0	+	2	gene_id "ENSMUSG00000041147.11"; transcript_id "ENSMUST00000044620.11"; gene_type "protein_coding"; gene_name "Brca2"; transcript_type "protein_coding"; transcript_name "Brca2-201"; exon_number 3; exon_id "ENSMUSE00000258278.5"; level 3; protein_id "ENSMUSP00000038576.8"; transcript_support_level "5"; mgi_id "MGI:109337"; tag "basic"; tag "Ensembl_canonical"; tag "GENCODE_Primary"; tag "appris_principal_1"; tag "CCDS"; ccdsid "CCDS39411.1"; havana_gene "OTTMUSG00000055512.1";
chr5	HAVANA	exon	150452935	150453162	0	+	.	gene_id "ENSMUSG00000041147.11"; transcript_id "ENSMUST00000202975.4"; gene_type "protein_coding"; gene_name "Brca2"; transcript_type "retained_intron"; transcript_name "Brca2-214"; exon_number 3; exon_id "ENSMUSE00001363767.2"; level 2; transcript_support_level "2"; mgi_id "MGI:109337"; havana_gene "OTTMUSG00000055512.1"; havana_transcript "OTTMUST00000137397.1";
chr5	HAVANA	exon	150452935	150453162	0	+	.	gene_id "ENSMUSG00000041147.11"; transcript_id "ENSMUST00000202003.4"; gene_type "protein_coding"; gene_name "Brca2"; transcript_type "protein_coding"; transcript_name "Brca2-208"; exon_number 3; exon_id "ENSMUSE00000258278.5"; level 2; protein_id "ENSMUSP00000144676.2"; transcript_support_level "1"; mgi_id "MGI:109337"; tag "mRNA_end_NF"; tag "cds_end_NF"; tag "alternative_5_UTR"; havana_gene "OTTMUSG00000055512.1"; havana_transcript "OTTMUST00000137398.1";
chr5	HAVANA	CDS	150452935	150453162	0	+	2	gene_id "ENSMUSG00000041147.11"; transcript_id "ENSMUST00000202003.4"; gene_type "protein_coding"; gene_name "Brca2"; transcript_type "protein_coding"; transcript_name "Brca2-208"; exon_number 3; exon_id "ENSMUSE00000258278.5"; level 2; protein_id "ENSMUSP00000144676.2"; transcript_support_level "1"; mgi_id "MGI:109337"; tag "mRNA_end_NF"; tag "cds_end_NF"; tag "alternative_5_UTR"; havana_gene "OTTMUSG00000055512.1"; havana_transcript "OTTMUST00000137398.1";
chr5	HAVANA	exon	150452935	150453162	0	+	.	gene_id "ENSMUSG00000041147.11"; transcript_id "ENSMUST00000202313.2"; gene_type "protein_coding"; gene_name "Brca2"; transcript_type "protein_coding"; transcript_name "Brca2-210"; exon_number 3; exon_id "ENSMUSE00000258278.5"; level 2; protein_id "ENSMUSP00000144150.2"; transcript_support_level "1"; mgi_id "MGI:109337"; tag "basic"; tag "appris_principal_1"; tag "CCDS"; ccdsid "CCDS39411.1"; havana_gene "OTTMUSG00000055512.1"; havana_transcript "OTTMUST00000137399.1";
chr5	HAVANA	CDS	150452935	150453162	0	+	2	gene_id "ENSMUSG00000041147.11"; transcript_id "ENSMUST00000202313.2"; gene_type "protein_coding"; gene_name "Brca2"; transcript_type "protein_coding"; transcript_name "Brca2-210"; exon_number 3; exon_id "ENSMUSE00000258278.5"; level 2; protein_id "ENSMUSP00000144150.2"; transcript_support_level "1"; mgi_id "MGI:109337"; tag "basic"; tag "appris_principal_1"; tag "CCDS"; ccdsid "CCDS39411.1"; havana_gene "OTTMUSG00000055512.1"; havana_transcript "OTTMUST00000137399.1";
chr5	HAVANA	exon	150452935	150453162	0	+	.	gene_id "ENSMUSG00000041147.11"; transcript_id "ENSMUST00000201149.2"; gene_type "protein_coding"; gene_name "Brca2"; transcript_type "protein_coding_CDS_not_defined"; transcript_name "Brca2-203"; exon_number 2; exon_id "ENSMUSE00001363767.2"; level 2; transcript_support_level "5"; mgi_id "MGI:109337"; tag "mRNA_end_NF"; havana_gene "OTTMUSG00000055512.1"; havana_transcript "OTTMUST00000137401.1";
chr5	ENSEMBL_gcm37	exon	150452935	150453162	4.56176731602084	+	.	gene_id "ENSMUSG00000041147.11"; transcript_id "ENSMUSG00000041147.11_tx_3"; exon_id "chr5_150452935_150453162_+"; exonnum "2"; txlen "10276";
chr5	HAVANA	exon	150452935	150453305	0	+	.	gene_id "ENSMUSG00000041147.11"; transcript_id "ENSMUST00000200686.4"; gene_type "protein_coding"; gene_name "Brca2"; transcript_type "retained_intron"; transcript_name "Brca2-202"; exon_number 3; exon_id "ENSMUSE00001358027.2"; level 2; transcript_support_level "2"; mgi_id "MGI:109337"; havana_gene "OTTMUSG00000055512.1"; havana_transcript "OTTMUST00000137396.1";
```
