## Supplementary material for "Significantly Improved Mouse and Rat Genome Annotation Using Sequence Read Archive RNA-seq Data": mouse_SRA_GENCODE_M37.gtf: mouse_SRA_GENCODE_M37.gtf (part 1100 of 1572)

```
chr5	ENSEMBL	exon	150454534	150454642	0	+	.	gene_id "ENSMUSG00000041147.11"; transcript_id "ENSMUST00000044620.11"; gene_type "protein_coding"; gene_name "Brca2"; transcript_type "protein_coding"; transcript_name "Brca2-201"; exon_number 4; exon_id "ENSMUSE00000258270.4"; level 3; protein_id "ENSMUSP00000038576.8"; transcript_support_level "5"; mgi_id "MGI:109337"; tag "basic"; tag "Ensembl_canonical"; tag "GENCODE_Primary"; tag "appris_principal_1"; tag "CCDS"; ccdsid "CCDS39411.1"; havana_gene "OTTMUSG00000055512.1";
chr5	ENSEMBL	CDS	150454534	150454642	0	+	2	gene_id "ENSMUSG00000041147.11"; transcript_id "ENSMUST00000044620.11"; gene_type "protein_coding"; gene_name "Brca2"; transcript_type "protein_coding"; transcript_name "Brca2-201"; exon_number 4; exon_id "ENSMUSE00000258270.4"; level 3; protein_id "ENSMUSP00000038576.8"; transcript_support_level "5"; mgi_id "MGI:109337"; tag "basic"; tag "Ensembl_canonical"; tag "GENCODE_Primary"; tag "appris_principal_1"; tag "CCDS"; ccdsid "CCDS39411.1"; havana_gene "OTTMUSG00000055512.1";
chr5	HAVANA	exon	150454534	150454642	0	+	.	gene_id "ENSMUSG00000041147.11"; transcript_id "ENSMUST00000202975.4"; gene_type "protein_coding"; gene_name "Brca2"; transcript_type "retained_intron"; transcript_name "Brca2-214"; exon_number 4; exon_id "ENSMUSE00001364039.2"; level 2; transcript_support_level "2"; mgi_id "MGI:109337"; havana_gene "OTTMUSG00000055512.1"; havana_transcript "OTTMUST00000137397.1";
chr5	HAVANA	exon	150454534	150454642	0	+	.	gene_id "ENSMUSG00000041147.11"; transcript_id "ENSMUST00000202003.4"; gene_type "protein_coding"; gene_name "Brca2"; transcript_type "protein_coding"; transcript_name "Brca2-208"; exon_number 4; exon_id "ENSMUSE00000258270.4"; level 2; protein_id "ENSMUSP00000144676.2"; transcript_support_level "1"; mgi_id "MGI:109337"; tag "mRNA_end_NF"; tag "cds_end_NF"; tag "alternative_5_UTR"; havana_gene "OTTMUSG00000055512.1"; havana_transcript "OTTMUST00000137398.1";
chr5	HAVANA	CDS	150454534	150454642	0	+	2	gene_id "ENSMUSG00000041147.11"; transcript_id "ENSMUST00000202003.4"; gene_type "protein_coding"; gene_name "Brca2"; transcript_type "protein_coding"; transcript_name "Brca2-208"; exon_number 4; exon_id "ENSMUSE00000258270.4"; level 2; protein_id "ENSMUSP00000144676.2"; transcript_support_level "1"; mgi_id "MGI:109337"; tag "mRNA_end_NF"; tag "cds_end_NF"; tag "alternative_5_UTR"; havana_gene "OTTMUSG00000055512.1"; havana_transcript "OTTMUST00000137398.1";
chr5	HAVANA	exon	150454534	150454642	0	+	.	gene_id "ENSMUSG00000041147.11"; transcript_id "ENSMUST00000202313.2"; gene_type "protein_coding"; gene_name "Brca2"; transcript_type "protein_coding"; transcript_name "Brca2-210"; exon_number 4; exon_id "ENSMUSE00000258270.4"; level 2; protein_id "ENSMUSP00000144150.2"; transcript_support_level "1"; mgi_id "MGI:109337"; tag "basic"; tag "appris_principal_1"; tag "CCDS"; ccdsid "CCDS39411.1"; havana_gene "OTTMUSG00000055512.1"; havana_transcript "OTTMUST00000137399.1";
chr5	HAVANA	CDS	150454534	150454642	0	+	2	gene_id "ENSMUSG00000041147.11"; transcript_id "ENSMUST00000202313.2"; gene_type "protein_coding"; gene_name "Brca2"; transcript_type "protein_coding"; transcript_name "Brca2-210"; exon_number 4; exon_id "ENSMUSE00000258270.4"; level 2; protein_id "ENSMUSP00000144150.2"; transcript_support_level "1"; mgi_id "MGI:109337"; tag "basic"; tag "appris_principal_1"; tag "CCDS"; ccdsid "CCDS39411.1"; havana_gene "OTTMUSG00000055512.1"; havana_transcript "OTTMUST00000137399.1";
chr5	HAVANA	exon	150454534	150454642	0	+	.	gene_id "ENSMUSG00000041147.11"; transcript_id "ENSMUST00000201149.2"; gene_type "protein_coding"; gene_name "Brca2"; transcript_type "protein_coding_CDS_not_defined"; transcript_name "Brca2-203"; exon_number 3; exon_id "ENSMUSE00001364039.2"; level 2; transcript_support_level "5"; mgi_id "MGI:109337"; tag "mRNA_end_NF"; havana_gene "OTTMUSG00000055512.1"; havana_transcript "OTTMUST00000137401.1";
chr5	ENSEMBL_gcm37	exon	150454534	150454642	4.56176731602084	+	.	gene_id "ENSMUSG00000041147.11"; transcript_id "ENSMUSG00000041147.11_tx_3"; exon_id "chr5_150454534_150454642_+"; exonnum "3"; txlen "10276";
chr5	ENSEMBL	exon	150455149	150455198	0	+	.	gene_id "ENSMUSG00000041147.11"; transcript_id "ENSMUST00000044620.11"; gene_type "protein_coding"; gene_name "Brca2"; transcript_type "protein_coding"; transcript_name "Brca2-201"; exon_number 5; exon_id "ENSMUSE00000258263.4"; level 3; protein_id "ENSMUSP00000038576.8"; transcript_support_level "5"; mgi_id "MGI:109337"; tag "basic"; tag "Ensembl_canonical"; tag "GENCODE_Primary"; tag "appris_principal_1"; tag "CCDS"; ccdsid "CCDS39411.1"; havana_gene "OTTMUSG00000055512.1";
chr5	ENSEMBL	CDS	150455149	150455198	0	+	1	gene_id "ENSMUSG00000041147.11"; transcript_id "ENSMUST00000044620.11"; gene_type "protein_coding"; gene_name "Brca2"; transcript_type "protein_coding"; transcript_name "Brca2-201"; exon_number 5; exon_id "ENSMUSE00000258263.4"; level 3; protein_id "ENSMUSP00000038576.8"; transcript_support_level "5"; mgi_id "MGI:109337"; tag "basic"; tag "Ensembl_canonical"; tag "GENCODE_Primary"; tag "appris_principal_1"; tag "CCDS"; ccdsid "CCDS39411.1"; havana_gene "OTTMUSG00000055512.1";
chr5	HAVANA	exon	150455149	150455198	0	+	.	gene_id "ENSMUSG00000041147.11"; transcript_id "ENSMUST00000202003.4"; gene_type "protein_coding"; gene_name "Brca2"; transcript_type "protein_coding"; transcript_name "Brca2-208"; exon_number 5; exon_id "ENSMUSE00000258263.4"; level 2; protein_id "ENSMUSP00000144676.2"; transcript_support_level "1"; mgi_id "MGI:109337"; tag "mRNA_end_NF"; tag "cds_end_NF"; tag "alternative_5_UTR"; havana_gene "OTTMUSG00000055512.1"; havana_transcript "OTTMUST00000137398.1";
chr5	HAVANA	CDS	150455149	150455198	0	+	1	gene_id "ENSMUSG00000041147.11"; transcript_id "ENSMUST00000202003.4"; gene_type "protein_coding"; gene_name "Brca2"; transcript_type "protein_coding"; transcript_name "Brca2-208"; exon_number 5; exon_id "ENSMUSE00000258263.4"; level 2; protein_id "ENSMUSP00000144676.2"; transcript_support_level "1"; mgi_id "MGI:109337"; tag "mRNA_end_NF"; tag "cds_end_NF"; tag "alternative_5_UTR"; havana_gene "OTTMUSG00000055512.1"; havana_transcript "OTTMUST00000137398.1";
chr5	HAVANA	exon	150455149	150455198	0	+	.	gene_id "ENSMUSG00000041147.11"; transcript_id "ENSMUST00000202313.2"; gene_type "protein_coding"; gene_name "Brca2"; transcript_type "protein_coding"; transcript_name "Brca2-210"; exon_number 5; exon_id "ENSMUSE00000258263.4"; level 2; protein_id "ENSMUSP00000144150.2"; transcript_support_level "1"; mgi_id "MGI:109337"; tag "basic"; tag "appris_principal_1"; tag "CCDS"; ccdsid "CCDS39411.1"; havana_gene "OTTMUSG00000055512.1"; havana_transcript "OTTMUST00000137399.1";
chr5	HAVANA	CDS	150455149	150455198	0	+	1	gene_id "ENSMUSG00000041147.11"; transcript_id "ENSMUST00000202313.2"; gene_type "protein_coding"; gene_name "Brca2"; transcript_type "protein_coding"; transcript_name "Brca2-210"; exon_number 5; exon_id "ENSMUSE00000258263.4"; level 2; protein_id "ENSMUSP00000144150.2"; transcript_support_level "1"; mgi_id "MGI:109337"; tag "basic"; tag "appris_principal_1"; tag "CCDS"; ccdsid "CCDS39411.1"; havana_gene "OTTMUSG00000055512.1"; havana_transcript "OTTMUST00000137399.1";
chr5	HAVANA	exon	150455149	150455198	0	+	.	gene_id "ENSMUSG00000041147.11"; transcript_id "ENSMUST00000201149.2"; gene_type "protein_coding"; gene_name "Brca2"; transcript_type "protein_coding_CDS_not_defined"; transcript_name "Brca2-203"; exon_number 4; exon_id "ENSMUSE00001357960.2"; level 2; transcript_support_level "5"; mgi_id "MGI:109337"; tag "mRNA_end_NF"; havana_gene "OTTMUSG00000055512.1"; havana_transcript "OTTMUST00000137401.1";
chr5	ENSEMBL_gcm37	exon	150455149	150455198	4.56176731602084	+	.	gene_id "ENSMUSG00000041147.11"; transcript_id "ENSMUSG00000041147.11_tx_3"; exon_id "chr5_150455149_150455198_+"; exonnum "4"; txlen "10276";
chr5	HAVANA	exon	150455149	150455867	0	+	.	gene_id "ENSMUSG00000041147.11"; transcript_id "ENSMUST00000202975.4"; gene_type "protein_coding"; gene_name "Brca2"; transcript_type "retained_intron"; transcript_name "Brca2-214"; exon_number 5; exon_id "ENSMUSE00001360968.2"; level 2; transcript_support_level "2"; mgi_id "MGI:109337"; havana_gene "OTTMUSG00000055512.1"; havana_transcript "OTTMUST00000137397.1";
chr5	ENSEMBL	exon	150455520	150455560	0	+	.	gene_id "ENSMUSG00000041147.11"; transcript_id "ENSMUST00000044620.11"; gene_type "protein_coding"; gene_name "Brca2"; transcript_type "protein_coding"; transcript_name "Brca2-201"; exon_number 6; exon_id "ENSMUSE00000258256.4"; level 3; protein_id "ENSMUSP00000038576.8"; transcript_support_level "5"; mgi_id "MGI:109337"; tag "basic"; tag "Ensembl_canonical"; tag "GENCODE_Primary"; tag "appris_principal_1"; tag "CCDS"; ccdsid "CCDS39411.1"; havana_gene "OTTMUSG00000055512.1";
chr5	ENSEMBL	CDS	150455520	150455560	0	+	2	gene_id "ENSMUSG00000041147.11"; transcript_id "ENSMUST00000044620.11"; gene_type "protein_coding"; gene_name "Brca2"; transcript_type "protein_coding"; transcript_name "Brca2-201"; exon_number 6; exon_id "ENSMUSE00000258256.4"; level 3; protein_id "ENSMUSP00000038576.8"; transcript_support_level "5"; mgi_id "MGI:109337"; tag "basic"; tag "Ensembl_canonical"; tag "GENCODE_Primary"; tag "appris_principal_1"; tag "CCDS"; ccdsid "CCDS39411.1"; havana_gene "OTTMUSG00000055512.1";
chr5	HAVANA	exon	150455520	150455560	0	+	.	gene_id "ENSMUSG00000041147.11"; transcript_id "ENSMUST00000202003.4"; gene_type "protein_coding"; gene_name "Brca2"; transcript_type "protein_coding"; transcript_name "Brca2-208"; exon_number 6; exon_id "ENSMUSE00000258256.4"; level 2; protein_id "ENSMUSP00000144676.2"; transcript_support_level "1"; mgi_id "MGI:109337"; tag "mRNA_end_NF"; tag "cds_end_NF"; tag "alternative_5_UTR"; havana_gene "OTTMUSG00000055512.1"; havana_transcript "OTTMUST00000137398.1";
chr5	HAVANA	CDS	150455520	150455560	0	+	2	gene_id "ENSMUSG00000041147.11"; transcript_id "ENSMUST00000202003.4"; gene_type "protein_coding"; gene_name "Brca2"; transcript_type "protein_coding"; transcript_name "Brca2-208"; exon_number 6; exon_id "ENSMUSE00000258256.4"; level 2; protein_id "ENSMUSP00000144676.2"; transcript_support_level "1"; mgi_id "MGI:109337"; tag "mRNA_end_NF"; tag "cds_end_NF"; tag "alternative_5_UTR"; havana_gene "OTTMUSG00000055512.1"; havana_transcript "OTTMUST00000137398.1";
chr5	HAVANA	exon	150455520	150455560	0	+	.	gene_id "ENSMUSG00000041147.11"; transcript_id "ENSMUST00000202313.2"; gene_type "protein_coding"; gene_name "Brca2"; transcript_type "protein_coding"; transcript_name "Brca2-210"; exon_number 6; exon_id "ENSMUSE00000258256.4"; level 2; protein_id "ENSMUSP00000144150.2"; transcript_support_level "1"; mgi_id "MGI:109337"; tag "basic"; tag "appris_principal_1"; tag "CCDS"; ccdsid "CCDS39411.1"; havana_gene "OTTMUSG00000055512.1"; havana_transcript "OTTMUST00000137399.1";
chr5	HAVANA	CDS	150455520	150455560	0	+	2	gene_id "ENSMUSG00000041147.11"; transcript_id "ENSMUST00000202313.2"; gene_type "protein_coding"; gene_name "Brca2"; transcript_type "protein_coding"; transcript_name "Brca2-210"; exon_number 6; exon_id "ENSMUSE00000258256.4"; level 2; protein_id "ENSMUSP00000144150.2"; transcript_support_level "1"; mgi_id "MGI:109337"; tag "basic"; tag "appris_principal_1"; tag "CCDS"; ccdsid "CCDS39411.1"; havana_gene "OTTMUSG00000055512.1"; havana_transcript "OTTMUST00000137399.1";
chr5	HAVANA	exon	150455520	150455560	0	+	.	gene_id "ENSMUSG00000041147.11"; transcript_id "ENSMUST00000201149.2"; gene_type "protein_coding"; gene_name "Brca2"; transcript_type "protein_coding_CDS_not_defined"; transcript_name "Brca2-203"; exon_number 5; exon_id "ENSMUSE00001362820.2"; level 2; transcript_support_level "5"; mgi_id "MGI:109337"; tag "mRNA_end_NF"; havana_gene "OTTMUSG00000055512.1"; havana_transcript "OTTMUST00000137401.1";
chr5	ENSEMBL_gcm37	exon	150455520	150455560	4.56176731602084	+	.	gene_id "ENSMUSG00000041147.11"; transcript_id "ENSMUSG00000041147.11_tx_3"; exon_id "chr5_150455520_150455560_+"; exonnum "5"; txlen "10276";
chr5	ENSEMBL	exon	150455756	150455867	0	+	.	gene_id "ENSMUSG00000041147.11"; transcript_id "ENSMUST00000044620.11"; gene_type "protein_coding"; gene_name "Brca2"; transcript_type "protein_coding"; transcript_name "Brca2-201"; exon_number 7; exon_id "ENSMUSE00000258251.4"; level 3; protein_id "ENSMUSP00000038576.8"; transcript_support_level "5"; mgi_id "MGI:109337"; tag "basic"; tag "Ensembl_canonical"; tag "GENCODE_Primary"; tag "appris_principal_1"; tag "CCDS"; ccdsid "CCDS39411.1"; havana_gene "OTTMUSG00000055512.1";
chr5	ENSEMBL	CDS	150455756	150455867	0	+	0	gene_id "ENSMUSG00000041147.11"; transcript_id "ENSMUST00000044620.11"; gene_type "protein_coding"; gene_name "Brca2"; transcript_type "protein_coding"; transcript_name "Brca2-201"; exon_number 7; exon_id "ENSMUSE00000258251.4"; level 3; protein_id "ENSMUSP00000038576.8"; transcript_support_level "5"; mgi_id "MGI:109337"; tag "basic"; tag "Ensembl_canonical"; tag "GENCODE_Primary"; tag "appris_principal_1"; tag "CCDS"; ccdsid "CCDS39411.1"; havana_gene "OTTMUSG00000055512.1";
chr5	HAVANA	exon	150455756	150455867	0	+	.	gene_id "ENSMUSG00000041147.11"; transcript_id "ENSMUST00000202003.4"; gene_type "protein_coding"; gene_name "Brca2"; transcript_type "protein_coding"; transcript_name "Brca2-208"; exon_number 7; exon_id "ENSMUSE00000258251.4"; level 2; protein_id "ENSMUSP00000144676.2"; transcript_support_level "1"; mgi_id "MGI:109337"; tag "mRNA_end_NF"; tag "cds_end_NF"; tag "alternative_5_UTR"; havana_gene "OTTMUSG00000055512.1"; havana_transcript "OTTMUST00000137398.1";
chr5	HAVANA	CDS	150455756	150455867	0	+	0	gene_id "ENSMUSG00000041147.11"; transcript_id "ENSMUST00000202003.4"; gene_type "protein_coding"; gene_name "Brca2"; transcript_type "protein_coding"; transcript_name "Brca2-208"; exon_number 7; exon_id "ENSMUSE00000258251.4"; level 2; protein_id "ENSMUSP00000144676.2"; transcript_support_level "1"; mgi_id "MGI:109337"; tag "mRNA_end_NF"; tag "cds_end_NF"; tag "alternative_5_UTR"; havana_gene "OTTMUSG00000055512.1"; havana_transcript "OTTMUST00000137398.1";
chr5	HAVANA	exon	150455756	150455867	0	+	.	gene_id "ENSMUSG00000041147.11"; transcript_id "ENSMUST00000202313.2"; gene_type "protein_coding"; gene_name "Brca2"; transcript_type "protein_coding"; transcript_name "Brca2-210"; exon_number 7; exon_id "ENSMUSE00000258251.4"; level 2; protein_id "ENSMUSP00000144150.2"; transcript_support_level "1"; mgi_id "MGI:109337"; tag "basic"; tag "appris_principal_1"; tag "CCDS"; ccdsid "CCDS39411.1"; havana_gene "OTTMUSG00000055512.1"; havana_transcript "OTTMUST00000137399.1";
chr5	HAVANA	CDS	150455756	150455867	0	+	0	gene_id "ENSMUSG00000041147.11"; transcript_id "ENSMUST00000202313.2"; gene_type "protein_coding"; gene_name "Brca2"; transcript_type "protein_coding"; transcript_name "Brca2-210"; exon_number 7; exon_id "ENSMUSE00000258251.4"; level 2; protein_id "ENSMUSP00000144150.2"; transcript_support_level "1"; mgi_id "MGI:109337"; tag "basic"; tag "appris_principal_1"; tag "CCDS"; ccdsid "CCDS39411.1"; havana_gene "OTTMUSG00000055512.1"; havana_transcript "OTTMUST00000137399.1";
chr5	HAVANA	exon	150455756	150455867	0	+	.	gene_id "ENSMUSG00000041147.11"; transcript_id "ENSMUST00000201149.2"; gene_type "protein_coding"; gene_name "Brca2"; transcript_type "protein_coding_CDS_not_defined"; transcript_name "Brca2-203"; exon_number 6; exon_id "ENSMUSE00001362685.2"; level 2; transcript_support_level "5"; mgi_id "MGI:109337"; tag "mRNA_end_NF"; havana_gene "OTTMUSG00000055512.1"; havana_transcript "OTTMUST00000137401.1";
chr5	ENSEMBL_gcm37	exon	150455756	150455867	4.56176731602084	+	.	gene_id "ENSMUSG00000041147.11"; transcript_id "ENSMUSG00000041147.11_tx_3"; exon_id "chr5_150455756_150455867_+"; exonnum "6"; txlen "10276";
chr5	ENSEMBL	exon	150458058	150458107	0	+	.	gene_id "ENSMUSG00000041147.11"; transcript_id "ENSMUST00000044620.11"; gene_type "protein_coding"; gene_name "Brca2"; transcript_type "protein_coding"; transcript_name "Brca2-201"; exon_number 8; exon_id "ENSMUSE00000258244.4"; level 3; protein_id "ENSMUSP00000038576.8"; transcript_support_level "5"; mgi_id "MGI:109337"; tag "basic"; tag "Ensembl_canonical"; tag "GENCODE_Primary"; tag "appris_principal_1"; tag "CCDS"; ccdsid "CCDS39411.1"; havana_gene "OTTMUSG00000055512.1";
chr5	ENSEMBL	CDS	150458058	150458107	0	+	2	gene_id "ENSMUSG00000041147.11"; transcript_id "ENSMUST00000044620.11"; gene_type "protein_coding"; gene_name "Brca2"; transcript_type "protein_coding"; transcript_name "Brca2-201"; exon_number 8; exon_id "ENSMUSE00000258244.4"; level 3; protein_id "ENSMUSP00000038576.8"; transcript_support_level "5"; mgi_id "MGI:109337"; tag "basic"; tag "Ensembl_canonical"; tag "GENCODE_Primary"; tag "appris_principal_1"; tag "CCDS"; ccdsid "CCDS39411.1"; havana_gene "OTTMUSG00000055512.1";
chr5	HAVANA	exon	150458058	150458107	0	+	.	gene_id "ENSMUSG00000041147.11"; transcript_id "ENSMUST00000202975.4"; gene_type "protein_coding"; gene_name "Brca2"; transcript_type "retained_intron"; transcript_name "Brca2-214"; exon_number 6; exon_id "ENSMUSE00001358585.2"; level 2; transcript_support_level "2"; mgi_id "MGI:109337"; havana_gene "OTTMUSG00000055512.1"; havana_transcript "OTTMUST00000137397.1";
chr5	HAVANA	exon	150458058	150458107	0	+	.	gene_id "ENSMUSG00000041147.11"; transcript_id "ENSMUST00000202003.4"; gene_type "protein_coding"; gene_name "Brca2"; transcript_type "protein_coding"; transcript_name "Brca2-208"; exon_number 8; exon_id "ENSMUSE00000258244.4"; level 2; protein_id "ENSMUSP00000144676.2"; transcript_support_level "1"; mgi_id "MGI:109337"; tag "mRNA_end_NF"; tag "cds_end_NF"; tag "alternative_5_UTR"; havana_gene "OTTMUSG00000055512.1"; havana_transcript "OTTMUST00000137398.1";
chr5	HAVANA	CDS	150458058	150458107	0	+	2	gene_id "ENSMUSG00000041147.11"; transcript_id "ENSMUST00000202003.4"; gene_type "protein_coding"; gene_name "Brca2"; transcript_type "protein_coding"; transcript_name "Brca2-208"; exon_number 8; exon_id "ENSMUSE00000258244.4"; level 2; protein_id "ENSMUSP00000144676.2"; transcript_support_level "1"; mgi_id "MGI:109337"; tag "mRNA_end_NF"; tag "cds_end_NF"; tag "alternative_5_UTR"; havana_gene "OTTMUSG00000055512.1"; havana_transcript "OTTMUST00000137398.1";
chr5	HAVANA	exon	150458058	150458107	0	+	.	gene_id "ENSMUSG00000041147.11"; transcript_id "ENSMUST00000202313.2"; gene_type "protein_coding"; gene_name "Brca2"; transcript_type "protein_coding"; transcript_name "Brca2-210"; exon_number 8; exon_id "ENSMUSE00000258244.4"; level 2; protein_id "ENSMUSP00000144150.2"; transcript_support_level "1"; mgi_id "MGI:109337"; tag "basic"; tag "appris_principal_1"; tag "CCDS"; ccdsid "CCDS39411.1"; havana_gene "OTTMUSG00000055512.1"; havana_transcript "OTTMUST00000137399.1";
chr5	HAVANA	CDS	150458058	150458107	0	+	2	gene_id "ENSMUSG00000041147.11"; transcript_id "ENSMUST00000202313.2"; gene_type "protein_coding"; gene_name "Brca2"; transcript_type "protein_coding"; transcript_name "Brca2-210"; exon_number 8; exon_id "ENSMUSE00000258244.4"; level 2; protein_id "ENSMUSP00000144150.2"; transcript_support_level "1"; mgi_id "MGI:109337"; tag "basic"; tag "appris_principal_1"; tag "CCDS"; ccdsid "CCDS39411.1"; havana_gene "OTTMUSG00000055512.1"; havana_transcript "OTTMUST00000137399.1";
chr5	ENSEMBL_gcm37	exon	150458058	150458107	4.56176731602084	+	.	gene_id "ENSMUSG00000041147.11"; transcript_id "ENSMUSG00000041147.11_tx_3"; exon_id "chr5_150458058_150458107_+"; exonnum "7"; txlen "10276";
chr5	ENSEMBL	exon	150458904	150459015	0	+	.	gene_id "ENSMUSG00000041147.11"; transcript_id "ENSMUST00000044620.11"; gene_type "protein_coding"; gene_name "Brca2"; transcript_type "protein_coding"; transcript_name "Brca2-201"; exon_number 9; exon_id "ENSMUSE00000258238.4"; level 3; protein_id "ENSMUSP00000038576.8"; transcript_support_level "5"; mgi_id "MGI:109337"; tag "basic"; tag "Ensembl_canonical"; tag "GENCODE_Primary"; tag "appris_principal_1"; tag "CCDS"; ccdsid "CCDS39411.1"; havana_gene "OTTMUSG00000055512.1";
chr5	ENSEMBL	CDS	150458904	150459015	0	+	0	gene_id "ENSMUSG00000041147.11"; transcript_id "ENSMUST00000044620.11"; gene_type "protein_coding"; gene_name "Brca2"; transcript_type "protein_coding"; transcript_name "Brca2-201"; exon_number 9; exon_id "ENSMUSE00000258238.4"; level 3; protein_id "ENSMUSP00000038576.8"; transcript_support_level "5"; mgi_id "MGI:109337"; tag "basic"; tag "Ensembl_canonical"; tag "GENCODE_Primary"; tag "appris_principal_1"; tag "CCDS"; ccdsid "CCDS39411.1"; havana_gene "OTTMUSG00000055512.1";
chr5	HAVANA	exon	150458904	150459015	0	+	.	gene_id "ENSMUSG00000041147.11"; transcript_id "ENSMUST00000202975.4"; gene_type "protein_coding"; gene_name "Brca2"; transcript_type "retained_intron"; transcript_name "Brca2-214"; exon_number 7; exon_id "ENSMUSE00001363058.2"; level 2; transcript_support_level "2"; mgi_id "MGI:109337"; havana_gene "OTTMUSG00000055512.1"; havana_transcript "OTTMUST00000137397.1";
chr5	HAVANA	exon	150458904	150459015	0	+	.	gene_id "ENSMUSG00000041147.11"; transcript_id "ENSMUST00000202003.4"; gene_type "protein_coding"; gene_name "Brca2"; transcript_type "protein_coding"; transcript_name "Brca2-208"; exon_number 9; exon_id "ENSMUSE00000258238.4"; level 2; protein_id "ENSMUSP00000144676.2"; transcript_support_level "1"; mgi_id "MGI:109337"; tag "mRNA_end_NF"; tag "cds_end_NF"; tag "alternative_5_UTR"; havana_gene "OTTMUSG00000055512.1"; havana_transcript "OTTMUST00000137398.1";
chr5	HAVANA	CDS	150458904	150459015	0	+	0	gene_id "ENSMUSG00000041147.11"; transcript_id "ENSMUST00000202003.4"; gene_type "protein_coding"; gene_name "Brca2"; transcript_type "protein_coding"; transcript_name "Brca2-208"; exon_number 9; exon_id "ENSMUSE00000258238.4"; level 2; protein_id "ENSMUSP00000144676.2"; transcript_support_level "1"; mgi_id "MGI:109337"; tag "mRNA_end_NF"; tag "cds_end_NF"; tag "alternative_5_UTR"; havana_gene "OTTMUSG00000055512.1"; havana_transcript "OTTMUST00000137398.1";
chr5	HAVANA	exon	150458904	150459015	0	+	.	gene_id "ENSMUSG00000041147.11"; transcript_id "ENSMUST00000202313.2"; gene_type "protein_coding"; gene_name "Brca2"; transcript_type "protein_coding"; transcript_name "Brca2-210"; exon_number 9; exon_id "ENSMUSE00000258238.4"; level 2; protein_id "ENSMUSP00000144150.2"; transcript_support_level "1"; mgi_id "MGI:109337"; tag "basic"; tag "appris_principal_1"; tag "CCDS"; ccdsid "CCDS39411.1"; havana_gene "OTTMUSG00000055512.1"; havana_transcript "OTTMUST00000137399.1";
chr5	HAVANA	CDS	150458904	150459015	0	+	0	gene_id "ENSMUSG00000041147.11"; transcript_id "ENSMUST00000202313.2"; gene_type "protein_coding"; gene_name "Brca2"; transcript_type "protein_coding"; transcript_name "Brca2-210"; exon_number 9; exon_id "ENSMUSE00000258238.4"; level 2; protein_id "ENSMUSP00000144150.2"; transcript_support_level "1"; mgi_id "MGI:109337"; tag "basic"; tag "appris_principal_1"; tag "CCDS"; ccdsid "CCDS39411.1"; havana_gene "OTTMUSG00000055512.1"; havana_transcript "OTTMUST00000137399.1";
chr5	ENSEMBL_gcm37	exon	150458904	150459015	4.56176731602084	+	.	gene_id "ENSMUSG00000041147.11"; transcript_id "ENSMUSG00000041147.11_tx_3"; exon_id "chr5_150458904_150459015_+"; exonnum "8"; txlen "10276";
chr5	HAVANA	exon	150459496	150460441	0	+	.	gene_id "ENSMUSG00000041147.11"; transcript_id "ENSMUST00000202975.4"; gene_type "protein_coding"; gene_name "Brca2"; transcript_type "retained_intron"; transcript_name "Brca2-214"; exon_number 8; exon_id "ENSMUSE00001358676.2"; level 2; transcript_support_level "2"; mgi_id "MGI:109337"; havana_gene "OTTMUSG00000055512.1"; havana_transcript "OTTMUST00000137397.1";
chr5	ENSEMBL	exon	150459496	150460602	0	+	.	gene_id "ENSMUSG00000041147.11"; transcript_id "ENSMUST00000044620.11"; gene_type "protein_coding"; gene_name "Brca2"; transcript_type "protein_coding"; transcript_name "Brca2-201"; exon_number 10; exon_id "ENSMUSE00000258232.4"; level 3; protein_id "ENSMUSP00000038576.8"; transcript_support_level "5"; mgi_id "MGI:109337"; tag "basic"; tag "Ensembl_canonical"; tag "GENCODE_Primary"; tag "appris_principal_1"; tag "CCDS"; ccdsid "CCDS39411.1"; havana_gene "OTTMUSG00000055512.1";
chr5	ENSEMBL	CDS	150459496	150460602	0	+	2	gene_id "ENSMUSG00000041147.11"; transcript_id "ENSMUST00000044620.11"; gene_type "protein_coding"; gene_name "Brca2"; transcript_type "protein_coding"; transcript_name "Brca2-201"; exon_number 10; exon_id "ENSMUSE00000258232.4"; level 3; protein_id "ENSMUSP00000038576.8"; transcript_support_level "5"; mgi_id "MGI:109337"; tag "basic"; tag "Ensembl_canonical"; tag "GENCODE_Primary"; tag "appris_principal_1"; tag "CCDS"; ccdsid "CCDS39411.1"; havana_gene "OTTMUSG00000055512.1";
chr5	HAVANA	exon	150459496	150460602	0	+	.	gene_id "ENSMUSG00000041147.11"; transcript_id "ENSMUST00000202003.4"; gene_type "protein_coding"; gene_name "Brca2"; transcript_type "protein_coding"; transcript_name "Brca2-208"; exon_number 10; exon_id "ENSMUSE00000258232.4"; level 2; protein_id "ENSMUSP00000144676.2"; transcript_support_level "1"; mgi_id "MGI:109337"; tag "mRNA_end_NF"; tag "cds_end_NF"; tag "alternative_5_UTR"; havana_gene "OTTMUSG00000055512.1"; havana_transcript "OTTMUST00000137398.1";
chr5	HAVANA	CDS	150459496	150460602	0	+	2	gene_id "ENSMUSG00000041147.11"; transcript_id "ENSMUST00000202003.4"; gene_type "protein_coding"; gene_name "Brca2"; transcript_type "protein_coding"; transcript_name "Brca2-208"; exon_number 10; exon_id "ENSMUSE00000258232.4"; level 2; protein_id "ENSMUSP00000144676.2"; transcript_support_level "1"; mgi_id "MGI:109337"; tag "mRNA_end_NF"; tag "cds_end_NF"; tag "alternative_5_UTR"; havana_gene "OTTMUSG00000055512.1"; havana_transcript "OTTMUST00000137398.1";
chr5	HAVANA	exon	150459496	150460602	0	+	.	gene_id "ENSMUSG00000041147.11"; transcript_id "ENSMUST00000202313.2"; gene_type "protein_coding"; gene_name "Brca2"; transcript_type "protein_coding"; transcript_name "Brca2-210"; exon_number 10; exon_id "ENSMUSE00000258232.4"; level 2; protein_id "ENSMUSP00000144150.2"; transcript_support_level "1"; mgi_id "MGI:109337"; tag "basic"; tag "appris_principal_1"; tag "CCDS"; ccdsid "CCDS39411.1"; havana_gene "OTTMUSG00000055512.1"; havana_transcript "OTTMUST00000137399.1";
chr5	HAVANA	CDS	150459496	150460602	0	+	2	gene_id "ENSMUSG00000041147.11"; transcript_id "ENSMUST00000202313.2"; gene_type "protein_coding"; gene_name "Brca2"; transcript_type "protein_coding"; transcript_name "Brca2-210"; exon_number 10; exon_id "ENSMUSE00000258232.4"; level 2; protein_id "ENSMUSP00000144150.2"; transcript_support_level "1"; mgi_id "MGI:109337"; tag "basic"; tag "appris_principal_1"; tag "CCDS"; ccdsid "CCDS39411.1"; havana_gene "OTTMUSG00000055512.1"; havana_transcript "OTTMUST00000137399.1";
chr5	ENSEMBL_gcm37	exon	150459496	150460602	4.56176731602084	+	.	gene_id "ENSMUSG00000041147.11"; transcript_id "ENSMUSG00000041147.11_tx_3"; exon_id "chr5_150459496_150460602_+"; exonnum "9"; txlen "10276";
chr5	HAVANA	exon	150462114	150463213	0	+	.	gene_id "ENSMUSG00000041147.11"; transcript_id "ENSMUST00000202003.4"; gene_type "protein_coding"; gene_name "Brca2"; transcript_type "protein_coding"; transcript_name "Brca2-208"; exon_number 11; exon_id "ENSMUSE00001360884.2"; level 2; protein_id "ENSMUSP00000144676.2"; transcript_support_level "1"; mgi_id "MGI:109337"; tag "mRNA_end_NF"; tag "cds_end_NF"; tag "alternative_5_UTR"; havana_gene "OTTMUSG00000055512.1"; havana_transcript "OTTMUST00000137398.1";
chr5	HAVANA	CDS	150462114	150463213	0	+	2	gene_id "ENSMUSG00000041147.11"; transcript_id "ENSMUST00000202003.4"; gene_type "protein_coding"; gene_name "Brca2"; transcript_type "protein_coding"; transcript_name "Brca2-208"; exon_number 11; exon_id "ENSMUSE00001360884.2"; level 2; protein_id "ENSMUSP00000144676.2"; transcript_support_level "1"; mgi_id "MGI:109337"; tag "mRNA_end_NF"; tag "cds_end_NF"; tag "alternative_5_UTR"; havana_gene "OTTMUSG00000055512.1"; havana_transcript "OTTMUST00000137398.1";
chr5	ENSEMBL	exon	150462114	150466922	0	+	.	gene_id "ENSMUSG00000041147.11"; transcript_id "ENSMUST00000044620.11"; gene_type "protein_coding"; gene_name "Brca2"; transcript_type "protein_coding"; transcript_name "Brca2-201"; exon_number 11; exon_id "ENSMUSE00000258226.4"; level 3; protein_id "ENSMUSP00000038576.8"; transcript_support_level "5"; mgi_id "MGI:109337"; tag "basic"; tag "Ensembl_canonical"; tag "GENCODE_Primary"; tag "appris_principal_1"; tag "CCDS"; ccdsid "CCDS39411.1"; havana_gene "OTTMUSG00000055512.1";
chr5	ENSEMBL	CDS	150462114	150466922	0	+	2	gene_id "ENSMUSG00000041147.11"; transcript_id "ENSMUST00000044620.11"; gene_type "protein_coding"; gene_name "Brca2"; transcript_type "protein_coding"; transcript_name "Brca2-201"; exon_number 11; exon_id "ENSMUSE00000258226.4"; level 3; protein_id "ENSMUSP00000038576.8"; transcript_support_level "5"; mgi_id "MGI:109337"; tag "basic"; tag "Ensembl_canonical"; tag "GENCODE_Primary"; tag "appris_principal_1"; tag "CCDS"; ccdsid "CCDS39411.1"; havana_gene "OTTMUSG00000055512.1";
chr5	HAVANA	exon	150462114	150466922	0	+	.	gene_id "ENSMUSG00000041147.11"; transcript_id "ENSMUST00000202313.2"; gene_type "protein_coding"; gene_name "Brca2"; transcript_type "protein_coding"; transcript_name "Brca2-210"; exon_number 11; exon_id "ENSMUSE00000258226.4"; level 2; protein_id "ENSMUSP00000144150.2"; transcript_support_level "1"; mgi_id "MGI:109337"; tag "basic"; tag "appris_principal_1"; tag "CCDS"; ccdsid "CCDS39411.1"; havana_gene "OTTMUSG00000055512.1"; havana_transcript "OTTMUST00000137399.1";
chr5	HAVANA	CDS	150462114	150466922	0	+	2	gene_id "ENSMUSG00000041147.11"; transcript_id "ENSMUST00000202313.2"; gene_type "protein_coding"; gene_name "Brca2"; transcript_type "protein_coding"; transcript_name "Brca2-210"; exon_number 11; exon_id "ENSMUSE00000258226.4"; level 2; protein_id "ENSMUSP00000144150.2"; transcript_support_level "1"; mgi_id "MGI:109337"; tag "basic"; tag "appris_principal_1"; tag "CCDS"; ccdsid "CCDS39411.1"; havana_gene "OTTMUSG00000055512.1"; havana_transcript "OTTMUST00000137399.1";
chr5	ENSEMBL_gcm37	exon	150462114	150466922	4.56176731602084	+	.	gene_id "ENSMUSG00000041147.11"; transcript_id "ENSMUSG00000041147.11_tx_3"; exon_id "chr5_150462114_150466922_+"; exonnum "10"; txlen "10276";
chr5	sragcm37_mid	exon	150465480	150465658	1.09187628894024	+	.	gene_id "ENSMUSG00000041147.11"; transcript_id "ENSMUSG00000041147.11_tx_6"; exon_id "chr5_150465480_150465658_+"; exonnum "1"; txlen "3719";
chr5	ENSEMBL	exon	150468360	150468455	0	+	.	gene_id "ENSMUSG00000041147.11"; transcript_id "ENSMUST00000044620.11"; gene_type "protein_coding"; gene_name "Brca2"; transcript_type "protein_coding"; transcript_name "Brca2-201"; exon_number 12; exon_id "ENSMUSE00000258220.4"; level 3; protein_id "ENSMUSP00000038576.8"; transcript_support_level "5"; mgi_id "MGI:109337"; tag "basic"; tag "Ensembl_canonical"; tag "GENCODE_Primary"; tag "appris_principal_1"; tag "CCDS"; ccdsid "CCDS39411.1"; havana_gene "OTTMUSG00000055512.1";
chr5	ENSEMBL	CDS	150468360	150468455	0	+	2	gene_id "ENSMUSG00000041147.11"; transcript_id "ENSMUST00000044620.11"; gene_type "protein_coding"; gene_name "Brca2"; transcript_type "protein_coding"; transcript_name "Brca2-201"; exon_number 12; exon_id "ENSMUSE00000258220.4"; level 3; protein_id "ENSMUSP00000038576.8"; transcript_support_level "5"; mgi_id "MGI:109337"; tag "basic"; tag "Ensembl_canonical"; tag "GENCODE_Primary"; tag "appris_principal_1"; tag "CCDS"; ccdsid "CCDS39411.1"; havana_gene "OTTMUSG00000055512.1";
chr5	HAVANA	exon	150468360	150468455	0	+	.	gene_id "ENSMUSG00000041147.11"; transcript_id "ENSMUST00000202313.2"; gene_type "protein_coding"; gene_name "Brca2"; transcript_type "protein_coding"; transcript_name "Brca2-210"; exon_number 12; exon_id "ENSMUSE00000258220.4"; level 2; protein_id "ENSMUSP00000144150.2"; transcript_support_level "1"; mgi_id "MGI:109337"; tag "basic"; tag "appris_principal_1"; tag "CCDS"; ccdsid "CCDS39411.1"; havana_gene "OTTMUSG00000055512.1"; havana_transcript "OTTMUST00000137399.1";
chr5	HAVANA	CDS	150468360	150468455	0	+	2	gene_id "ENSMUSG00000041147.11"; transcript_id "ENSMUST00000202313.2"; gene_type "protein_coding"; gene_name "Brca2"; transcript_type "protein_coding"; transcript_name "Brca2-210"; exon_number 12; exon_id "ENSMUSE00000258220.4"; level 2; protein_id "ENSMUSP00000144150.2"; transcript_support_level "1"; mgi_id "MGI:109337"; tag "basic"; tag "appris_principal_1"; tag "CCDS"; ccdsid "CCDS39411.1"; havana_gene "OTTMUSG00000055512.1"; havana_transcript "OTTMUST00000137399.1";
chr5	ENSEMBL_gcm37	exon	150468360	150468455	4.56176731602084	+	.	gene_id "ENSMUSG00000041147.11"; transcript_id "ENSMUSG00000041147.11_tx_3"; exon_id "chr5_150468360_150468455_+"; exonnum "11"; txlen "10276";
chr5	ENSEMBL_gcm37	exon	150468360	150468455	1.09187628894024	+	.	gene_id "ENSMUSG00000041147.11"; transcript_id "ENSMUSG00000041147.11_tx_6"; exon_id "chr5_150468360_150468455_+"; exonnum "2"; txlen "3719";
chr5	ENSEMBL	exon	150471406	150471475	0	+	.	gene_id "ENSMUSG00000041147.11"; transcript_id "ENSMUST00000044620.11"; gene_type "protein_coding"; gene_name "Brca2"; transcript_type "protein_coding"; transcript_name "Brca2-201"; exon_number 13; exon_id "ENSMUSE00000258212.4"; level 3; protein_id "ENSMUSP00000038576.8"; transcript_support_level "5"; mgi_id "MGI:109337"; tag "basic"; tag "Ensembl_canonical"; tag "GENCODE_Primary"; tag "appris_principal_1"; tag "CCDS"; ccdsid "CCDS39411.1"; havana_gene "OTTMUSG00000055512.1";
chr5	ENSEMBL	CDS	150471406	150471475	0	+	2	gene_id "ENSMUSG00000041147.11"; transcript_id "ENSMUST00000044620.11"; gene_type "protein_coding"; gene_name "Brca2"; transcript_type "protein_coding"; transcript_name "Brca2-201"; exon_number 13; exon_id "ENSMUSE00000258212.4"; level 3; protein_id "ENSMUSP00000038576.8"; transcript_support_level "5"; mgi_id "MGI:109337"; tag "basic"; tag "Ensembl_canonical"; tag "GENCODE_Primary"; tag "appris_principal_1"; tag "CCDS"; ccdsid "CCDS39411.1"; havana_gene "OTTMUSG00000055512.1";
chr5	HAVANA	exon	150471406	150471475	0	+	.	gene_id "ENSMUSG00000041147.11"; transcript_id "ENSMUST00000202313.2"; gene_type "protein_coding"; gene_name "Brca2"; transcript_type "protein_coding"; transcript_name "Brca2-210"; exon_number 13; exon_id "ENSMUSE00000258212.4"; level 2; protein_id "ENSMUSP00000144150.2"; transcript_support_level "1"; mgi_id "MGI:109337"; tag "basic"; tag "appris_principal_1"; tag "CCDS"; ccdsid "CCDS39411.1"; havana_gene "OTTMUSG00000055512.1"; havana_transcript "OTTMUST00000137399.1";
chr5	HAVANA	CDS	150471406	150471475	0	+	2	gene_id "ENSMUSG00000041147.11"; transcript_id "ENSMUST00000202313.2"; gene_type "protein_coding"; gene_name "Brca2"; transcript_type "protein_coding"; transcript_name "Brca2-210"; exon_number 13; exon_id "ENSMUSE00000258212.4"; level 2; protein_id "ENSMUSP00000144150.2"; transcript_support_level "1"; mgi_id "MGI:109337"; tag "basic"; tag "appris_principal_1"; tag "CCDS"; ccdsid "CCDS39411.1"; havana_gene "OTTMUSG00000055512.1"; havana_transcript "OTTMUST00000137399.1";
chr5	ENSEMBL_gcm37	exon	150471406	150471475	4.56176731602084	+	.	gene_id "ENSMUSG00000041147.11"; transcript_id "ENSMUSG00000041147.11_tx_3"; exon_id "chr5_150471406_150471475_+"; exonnum "12"; txlen "10276";
chr5	ENSEMBL_gcm37	exon	150471406	150471475	1.09187628894024	+	.	gene_id "ENSMUSG00000041147.11"; transcript_id "ENSMUSG00000041147.11_tx_6"; exon_id "chr5_150471406_150471475_+"; exonnum "3"; txlen "3719";
chr5	ENSEMBL	exon	150471954	150472300	0	+	.	gene_id "ENSMUSG00000041147.11"; transcript_id "ENSMUST00000044620.11"; gene_type "protein_coding"; gene_name "Brca2"; transcript_type "protein_coding"; transcript_name "Brca2-201"; exon_number 14; exon_id "ENSMUSE00000258205.4"; level 3; protein_id "ENSMUSP00000038576.8"; transcript_support_level "5"; mgi_id "MGI:109337"; tag "basic"; tag "Ensembl_canonical"; tag "GENCODE_Primary"; tag "appris_principal_1"; tag "CCDS"; ccdsid "CCDS39411.1"; havana_gene "OTTMUSG00000055512.1";
chr5	ENSEMBL	CDS	150471954	150472300	0	+	1	gene_id "ENSMUSG00000041147.11"; transcript_id "ENSMUST00000044620.11"; gene_type "protein_coding"; gene_name "Brca2"; transcript_type "protein_coding"; transcript_name "Brca2-201"; exon_number 14; exon_id "ENSMUSE00000258205.4"; level 3; protein_id "ENSMUSP00000038576.8"; transcript_support_level "5"; mgi_id "MGI:109337"; tag "basic"; tag "Ensembl_canonical"; tag "GENCODE_Primary"; tag "appris_principal_1"; tag "CCDS"; ccdsid "CCDS39411.1"; havana_gene "OTTMUSG00000055512.1";
chr5	HAVANA	exon	150471954	150472300	0	+	.	gene_id "ENSMUSG00000041147.11"; transcript_id "ENSMUST00000202313.2"; gene_type "protein_coding"; gene_name "Brca2"; transcript_type "protein_coding"; transcript_name "Brca2-210"; exon_number 14; exon_id "ENSMUSE00000258205.4"; level 2; protein_id "ENSMUSP00000144150.2"; transcript_support_level "1"; mgi_id "MGI:109337"; tag "basic"; tag "appris_principal_1"; tag "CCDS"; ccdsid "CCDS39411.1"; havana_gene "OTTMUSG00000055512.1"; havana_transcript "OTTMUST00000137399.1";
chr5	HAVANA	CDS	150471954	150472300	0	+	1	gene_id "ENSMUSG00000041147.11"; transcript_id "ENSMUST00000202313.2"; gene_type "protein_coding"; gene_name "Brca2"; transcript_type "protein_coding"; transcript_name "Brca2-210"; exon_number 14; exon_id "ENSMUSE00000258205.4"; level 2; protein_id "ENSMUSP00000144150.2"; transcript_support_level "1"; mgi_id "MGI:109337"; tag "basic"; tag "appris_principal_1"; tag "CCDS"; ccdsid "CCDS39411.1"; havana_gene "OTTMUSG00000055512.1"; havana_transcript "OTTMUST00000137399.1";
chr5	ENSEMBL_gcm37	exon	150471954	150472300	4.56176731602084	+	.	gene_id "ENSMUSG00000041147.11"; transcript_id "ENSMUSG00000041147.11_tx_3"; exon_id "chr5_150471954_150472300_+"; exonnum "13"; txlen "10276";
chr5	ENSEMBL_gcm37	exon	150471954	150472300	1.09187628894024	+	.	gene_id "ENSMUSG00000041147.11"; transcript_id "ENSMUSG00000041147.11_tx_6"; exon_id "chr5_150471954_150472300_+"; exonnum "4"; txlen "3719";
chr5	ENSEMBL	exon	150474297	150474478	0	+	.	gene_id "ENSMUSG00000041147.11"; transcript_id "ENSMUST00000044620.11"; gene_type "protein_coding"; gene_name "Brca2"; transcript_type "protein_coding"; transcript_name "Brca2-201"; exon_number 15; exon_id "ENSMUSE00000258198.6"; level 3; protein_id "ENSMUSP00000038576.8"; transcript_support_level "5"; mgi_id "MGI:109337"; tag "basic"; tag "Ensembl_canonical"; tag "GENCODE_Primary"; tag "appris_principal_1"; tag "CCDS"; ccdsid "CCDS39411.1"; havana_gene "OTTMUSG00000055512.1";
chr5	ENSEMBL	CDS	150474297	150474478	0	+	2	gene_id "ENSMUSG00000041147.11"; transcript_id "ENSMUST00000044620.11"; gene_type "protein_coding"; gene_name "Brca2"; transcript_type "protein_coding"; transcript_name "Brca2-201"; exon_number 15; exon_id "ENSMUSE00000258198.6"; level 3; protein_id "ENSMUSP00000038576.8"; transcript_support_level "5"; mgi_id "MGI:109337"; tag "basic"; tag "Ensembl_canonical"; tag "GENCODE_Primary"; tag "appris_principal_1"; tag "CCDS"; ccdsid "CCDS39411.1"; havana_gene "OTTMUSG00000055512.1";
chr5	HAVANA	exon	150474297	150474478	0	+	.	gene_id "ENSMUSG00000041147.11"; transcript_id "ENSMUST00000202313.2"; gene_type "protein_coding"; gene_name "Brca2"; transcript_type "protein_coding"; transcript_name "Brca2-210"; exon_number 15; exon_id "ENSMUSE00000258198.6"; level 2; protein_id "ENSMUSP00000144150.2"; transcript_support_level "1"; mgi_id "MGI:109337"; tag "basic"; tag "appris_principal_1"; tag "CCDS"; ccdsid "CCDS39411.1"; havana_gene "OTTMUSG00000055512.1"; havana_transcript "OTTMUST00000137399.1";
chr5	HAVANA	CDS	150474297	150474478	0	+	2	gene_id "ENSMUSG00000041147.11"; transcript_id "ENSMUST00000202313.2"; gene_type "protein_coding"; gene_name "Brca2"; transcript_type "protein_coding"; transcript_name "Brca2-210"; exon_number 15; exon_id "ENSMUSE00000258198.6"; level 2; protein_id "ENSMUSP00000144150.2"; transcript_support_level "1"; mgi_id "MGI:109337"; tag "basic"; tag "appris_principal_1"; tag "CCDS"; ccdsid "CCDS39411.1"; havana_gene "OTTMUSG00000055512.1"; havana_transcript "OTTMUST00000137399.1";
chr5	ENSEMBL_gcm37	exon	150474297	150474478	4.56176731602084	+	.	gene_id "ENSMUSG00000041147.11"; transcript_id "ENSMUSG00000041147.11_tx_3"; exon_id "chr5_150474297_150474478_+"; exonnum "14"; txlen "10276";
chr5	ENSEMBL_gcm37	exon	150474297	150474478	1.09187628894024	+	.	gene_id "ENSMUSG00000041147.11"; transcript_id "ENSMUSG00000041147.11_tx_6"; exon_id "chr5_150474297_150474478_+"; exonnum "5"; txlen "3719";
chr5	ENSEMBL	exon	150475672	150475859	0	+	.	gene_id "ENSMUSG00000041147.11"; transcript_id "ENSMUST00000044620.11"; gene_type "protein_coding"; gene_name "Brca2"; transcript_type "protein_coding"; transcript_name "Brca2-201"; exon_number 16; exon_id "ENSMUSE00000258188.4"; level 3; protein_id "ENSMUSP00000038576.8"; transcript_support_level "5"; mgi_id "MGI:109337"; tag "basic"; tag "Ensembl_canonical"; tag "GENCODE_Primary"; tag "appris_principal_1"; tag "CCDS"; ccdsid "CCDS39411.1"; havana_gene "OTTMUSG00000055512.1";
chr5	ENSEMBL	CDS	150475672	150475859	0	+	0	gene_id "ENSMUSG00000041147.11"; transcript_id "ENSMUST00000044620.11"; gene_type "protein_coding"; gene_name "Brca2"; transcript_type "protein_coding"; transcript_name "Brca2-201"; exon_number 16; exon_id "ENSMUSE00000258188.4"; level 3; protein_id "ENSMUSP00000038576.8"; transcript_support_level "5"; mgi_id "MGI:109337"; tag "basic"; tag "Ensembl_canonical"; tag "GENCODE_Primary"; tag "appris_principal_1"; tag "CCDS"; ccdsid "CCDS39411.1"; havana_gene "OTTMUSG00000055512.1";
chr5	HAVANA	exon	150475672	150475859	0	+	.	gene_id "ENSMUSG00000041147.11"; transcript_id "ENSMUST00000202313.2"; gene_type "protein_coding"; gene_name "Brca2"; transcript_type "protein_coding"; transcript_name "Brca2-210"; exon_number 16; exon_id "ENSMUSE00000258188.4"; level 2; protein_id "ENSMUSP00000144150.2"; transcript_support_level "1"; mgi_id "MGI:109337"; tag "basic"; tag "appris_principal_1"; tag "CCDS"; ccdsid "CCDS39411.1"; havana_gene "OTTMUSG00000055512.1"; havana_transcript "OTTMUST00000137399.1";
chr5	HAVANA	CDS	150475672	150475859	0	+	0	gene_id "ENSMUSG00000041147.11"; transcript_id "ENSMUST00000202313.2"; gene_type "protein_coding"; gene_name "Brca2"; transcript_type "protein_coding"; transcript_name "Brca2-210"; exon_number 16; exon_id "ENSMUSE00000258188.4"; level 2; protein_id "ENSMUSP00000144150.2"; transcript_support_level "1"; mgi_id "MGI:109337"; tag "basic"; tag "appris_principal_1"; tag "CCDS"; ccdsid "CCDS39411.1"; havana_gene "OTTMUSG00000055512.1"; havana_transcript "OTTMUST00000137399.1";
chr5	ENSEMBL_gcm37	exon	150475672	150475859	4.56176731602084	+	.	gene_id "ENSMUSG00000041147.11"; transcript_id "ENSMUSG00000041147.11_tx_3"; exon_id "chr5_150475672_150475859_+"; exonnum "15"; txlen "10276";
chr5	ENSEMBL_gcm37	exon	150475672	150475859	1.09187628894024	+	.	gene_id "ENSMUSG00000041147.11"; transcript_id "ENSMUSG00000041147.11_tx_6"; exon_id "chr5_150475672_150475859_+"; exonnum "6"; txlen "3719";
chr5	HAVANA	exon	150475831	150475859	0	+	.	gene_id "ENSMUSG00000041147.11"; transcript_id "ENSMUST00000201678.2"; gene_type "protein_coding"; gene_name "Brca2"; transcript_type "retained_intron"; transcript_name "Brca2-207"; exon_number 1; exon_id "ENSMUSE00001363227.2"; level 2; transcript_support_level "3"; mgi_id "MGI:109337"; tag "mRNA_end_NF"; havana_gene "OTTMUSG00000055512.1"; havana_transcript "OTTMUST00000137402.1";
chr5	HAVANA	transcript	150475831	150478065	0	+	.	gene_id "ENSMUSG00000041147.11"; transcript_id "ENSMUST00000201678.2"; gene_type "protein_coding"; gene_name "Brca2"; transcript_type "retained_intron"; transcript_name "Brca2-207"; level 2; transcript_support_level "3"; mgi_id "MGI:109337"; tag "mRNA_end_NF"; havana_gene "OTTMUSG00000055512.1"; havana_transcript "OTTMUST00000137402.1";
chr5	ENSEMBL	exon	150476402	150476572	0	+	.	gene_id "ENSMUSG00000041147.11"; transcript_id "ENSMUST00000044620.11"; gene_type "protein_coding"; gene_name "Brca2"; transcript_type "protein_coding"; transcript_name "Brca2-201"; exon_number 17; exon_id "ENSMUSE00000258182.6"; level 3; protein_id "ENSMUSP00000038576.8"; transcript_support_level "5"; mgi_id "MGI:109337"; tag "basic"; tag "Ensembl_canonical"; tag "GENCODE_Primary"; tag "appris_principal_1"; tag "CCDS"; ccdsid "CCDS39411.1"; havana_gene "OTTMUSG00000055512.1";
chr5	ENSEMBL	CDS	150476402	150476572	0	+	1	gene_id "ENSMUSG00000041147.11"; transcript_id "ENSMUST00000044620.11"; gene_type "protein_coding"; gene_name "Brca2"; transcript_type "protein_coding"; transcript_name "Brca2-201"; exon_number 17; exon_id "ENSMUSE00000258182.6"; level 3; protein_id "ENSMUSP00000038576.8"; transcript_support_level "5"; mgi_id "MGI:109337"; tag "basic"; tag "Ensembl_canonical"; tag "GENCODE_Primary"; tag "appris_principal_1"; tag "CCDS"; ccdsid "CCDS39411.1"; havana_gene "OTTMUSG00000055512.1";
chr5	HAVANA	exon	150476402	150476572	0	+	.	gene_id "ENSMUSG00000041147.11"; transcript_id "ENSMUST00000202313.2"; gene_type "protein_coding"; gene_name "Brca2"; transcript_type "protein_coding"; transcript_name "Brca2-210"; exon_number 17; exon_id "ENSMUSE00000258182.6"; level 2; protein_id "ENSMUSP00000144150.2"; transcript_support_level "1"; mgi_id "MGI:109337"; tag "basic"; tag "appris_principal_1"; tag "CCDS"; ccdsid "CCDS39411.1"; havana_gene "OTTMUSG00000055512.1"; havana_transcript "OTTMUST00000137399.1";
chr5	HAVANA	CDS	150476402	150476572	0	+	1	gene_id "ENSMUSG00000041147.11"; transcript_id "ENSMUST00000202313.2"; gene_type "protein_coding"; gene_name "Brca2"; transcript_type "protein_coding"; transcript_name "Brca2-210"; exon_number 17; exon_id "ENSMUSE00000258182.6"; level 2; protein_id "ENSMUSP00000144150.2"; transcript_support_level "1"; mgi_id "MGI:109337"; tag "basic"; tag "appris_principal_1"; tag "CCDS"; ccdsid "CCDS39411.1"; havana_gene "OTTMUSG00000055512.1"; havana_transcript "OTTMUST00000137399.1";
chr5	HAVANA	exon	150476402	150476572	0	+	.	gene_id "ENSMUSG00000041147.11"; transcript_id "ENSMUST00000201678.2"; gene_type "protein_coding"; gene_name "Brca2"; transcript_type "retained_intron"; transcript_name "Brca2-207"; exon_number 2; exon_id "ENSMUSE00001361862.2"; level 2; transcript_support_level "3"; mgi_id "MGI:109337"; tag "mRNA_end_NF"; havana_gene "OTTMUSG00000055512.1"; havana_transcript "OTTMUST00000137402.1";
chr5	ENSEMBL_gcm37	exon	150476402	150476572	4.56176731602084	+	.	gene_id "ENSMUSG00000041147.11"; transcript_id "ENSMUSG00000041147.11_tx_3"; exon_id "chr5_150476402_150476572_+"; exonnum "16"; txlen "10276";
chr5	ENSEMBL_gcm37	exon	150476402	150476572	1.09187628894024	+	.	gene_id "ENSMUSG00000041147.11"; transcript_id "ENSMUSG00000041147.11_tx_6"; exon_id "chr5_150476402_150476572_+"; exonnum "7"; txlen "3719";
chr5	HAVANA	exon	150477341	150477974	0	+	.	gene_id "ENSMUSG00000041147.11"; transcript_id "ENSMUST00000202837.2"; gene_type "protein_coding"; gene_name "Brca2"; transcript_type "retained_intron"; transcript_name "Brca2-213"; exon_number 1; exon_id "ENSMUSE00001360101.2"; level 2; transcript_support_level "3"; mgi_id "MGI:109337"; havana_gene "OTTMUSG00000055512.1"; havana_transcript "OTTMUST00000137403.1";
chr5	HAVANA	transcript	150477341	150480360	0	+	.	gene_id "ENSMUSG00000041147.11"; transcript_id "ENSMUST00000202837.2"; gene_type "protein_coding"; gene_name "Brca2"; transcript_type "retained_intron"; transcript_name "Brca2-213"; level 2; transcript_support_level "3"; mgi_id "MGI:109337"; havana_gene "OTTMUSG00000055512.1"; havana_transcript "OTTMUST00000137403.1";
chr5	ENSEMBL	exon	150477620	150477974	0	+	.	gene_id "ENSMUSG00000041147.11"; transcript_id "ENSMUST00000044620.11"; gene_type "protein_coding"; gene_name "Brca2"; transcript_type "protein_coding"; transcript_name "Brca2-201"; exon_number 18; exon_id "ENSMUSE00000258177.6"; level 3; protein_id "ENSMUSP00000038576.8"; transcript_support_level "5"; mgi_id "MGI:109337"; tag "basic"; tag "Ensembl_canonical"; tag "GENCODE_Primary"; tag "appris_principal_1"; tag "CCDS"; ccdsid "CCDS39411.1"; havana_gene "OTTMUSG00000055512.1";
chr5	ENSEMBL	CDS	150477620	150477974	0	+	1	gene_id "ENSMUSG00000041147.11"; transcript_id "ENSMUST00000044620.11"; gene_type "protein_coding"; gene_name "Brca2"; transcript_type "protein_coding"; transcript_name "Brca2-201"; exon_number 18; exon_id "ENSMUSE00000258177.6"; level 3; protein_id "ENSMUSP00000038576.8"; transcript_support_level "5"; mgi_id "MGI:109337"; tag "basic"; tag "Ensembl_canonical"; tag "GENCODE_Primary"; tag "appris_principal_1"; tag "CCDS"; ccdsid "CCDS39411.1"; havana_gene "OTTMUSG00000055512.1";
chr5	HAVANA	exon	150477620	150477974	0	+	.	gene_id "ENSMUSG00000041147.11"; transcript_id "ENSMUST00000202313.2"; gene_type "protein_coding"; gene_name "Brca2"; transcript_type "protein_coding"; transcript_name "Brca2-210"; exon_number 18; exon_id "ENSMUSE00000258177.6"; level 2; protein_id "ENSMUSP00000144150.2"; transcript_support_level "1"; mgi_id "MGI:109337"; tag "basic"; tag "appris_principal_1"; tag "CCDS"; ccdsid "CCDS39411.1"; havana_gene "OTTMUSG00000055512.1"; havana_transcript "OTTMUST00000137399.1";
chr5	HAVANA	CDS	150477620	150477974	0	+	1	gene_id "ENSMUSG00000041147.11"; transcript_id "ENSMUST00000202313.2"; gene_type "protein_coding"; gene_name "Brca2"; transcript_type "protein_coding"; transcript_name "Brca2-210"; exon_number 18; exon_id "ENSMUSE00000258177.6"; level 2; protein_id "ENSMUSP00000144150.2"; transcript_support_level "1"; mgi_id "MGI:109337"; tag "basic"; tag "appris_principal_1"; tag "CCDS"; ccdsid "CCDS39411.1"; havana_gene "OTTMUSG00000055512.1"; havana_transcript "OTTMUST00000137399.1";
chr5	ENSEMBL_gcm37	exon	150477620	150477974	4.56176731602084	+	.	gene_id "ENSMUSG00000041147.11"; transcript_id "ENSMUSG00000041147.11_tx_3"; exon_id "chr5_150477620_150477974_+"; exonnum "17"; txlen "10276";
chr5	ENSEMBL_gcm37	exon	150477620	150477974	1.09187628894024	+	.	gene_id "ENSMUSG00000041147.11"; transcript_id "ENSMUSG00000041147.11_tx_6"; exon_id "chr5_150477620_150477974_+"; exonnum "8"; txlen "3719";
chr5	HAVANA	exon	150477620	150478065	0	+	.	gene_id "ENSMUSG00000041147.11"; transcript_id "ENSMUST00000201678.2"; gene_type "protein_coding"; gene_name "Brca2"; transcript_type "retained_intron"; transcript_name "Brca2-207"; exon_number 3; exon_id "ENSMUSE00001362915.2"; level 2; transcript_support_level "3"; mgi_id "MGI:109337"; tag "mRNA_end_NF"; havana_gene "OTTMUSG00000055512.1"; havana_transcript "OTTMUST00000137402.1";
chr5	HAVANA	exon	150479944	150480481	0	+	.	gene_id "ENSMUSG00000041147.11"; transcript_id "ENSMUST00000202693.2"; gene_type "protein_coding"; gene_name "Brca2"; transcript_type "retained_intron"; transcript_name "Brca2-211"; exon_number 1; exon_id "ENSMUSE00001363925.2"; level 2; transcript_support_level "3"; mgi_id "MGI:109337"; havana_gene "OTTMUSG00000055512.1"; havana_transcript "OTTMUST00000137404.1";
chr5	HAVANA	transcript	150479944	150480715	0	+	.	gene_id "ENSMUSG00000041147.11"; transcript_id "ENSMUST00000202693.2"; gene_type "protein_coding"; gene_name "Brca2"; transcript_type "retained_intron"; transcript_name "Brca2-211"; level 2; transcript_support_level "3"; mgi_id "MGI:109337"; havana_gene "OTTMUSG00000055512.1"; havana_transcript "OTTMUST00000137404.1";
chr5	HAVANA	exon	150480326	150480360	0	+	.	gene_id "ENSMUSG00000041147.11"; transcript_id "ENSMUST00000202837.2"; gene_type "protein_coding"; gene_name "Brca2"; transcript_type "retained_intron"; transcript_name "Brca2-213"; exon_number 2; exon_id "ENSMUSE00001360144.2"; level 2; transcript_support_level "3"; mgi_id "MGI:109337"; havana_gene "OTTMUSG00000055512.1"; havana_transcript "OTTMUST00000137403.1";
chr5	ENSEMBL	exon	150480326	150480481	0	+	.	gene_id "ENSMUSG00000041147.11"; transcript_id "ENSMUST00000044620.11"; gene_type "protein_coding"; gene_name "Brca2"; transcript_type "protein_coding"; transcript_name "Brca2-201"; exon_number 19; exon_id "ENSMUSE00000258167.4"; level 3; protein_id "ENSMUSP00000038576.8"; transcript_support_level "5"; mgi_id "MGI:109337"; tag "basic"; tag "Ensembl_canonical"; tag "GENCODE_Primary"; tag "appris_principal_1"; tag "CCDS"; ccdsid "CCDS39411.1"; havana_gene "OTTMUSG00000055512.1";
chr5	ENSEMBL	CDS	150480326	150480481	0	+	0	gene_id "ENSMUSG00000041147.11"; transcript_id "ENSMUST00000044620.11"; gene_type "protein_coding"; gene_name "Brca2"; transcript_type "protein_coding"; transcript_name "Brca2-201"; exon_number 19; exon_id "ENSMUSE00000258167.4"; level 3; protein_id "ENSMUSP00000038576.8"; transcript_support_level "5"; mgi_id "MGI:109337"; tag "basic"; tag "Ensembl_canonical"; tag "GENCODE_Primary"; tag "appris_principal_1"; tag "CCDS"; ccdsid "CCDS39411.1"; havana_gene "OTTMUSG00000055512.1";
chr5	HAVANA	exon	150480326	150480481	0	+	.	gene_id "ENSMUSG00000041147.11"; transcript_id "ENSMUST00000202313.2"; gene_type "protein_coding"; gene_name "Brca2"; transcript_type "protein_coding"; transcript_name "Brca2-210"; exon_number 19; exon_id "ENSMUSE00000258167.4"; level 2; protein_id "ENSMUSP00000144150.2"; transcript_support_level "1"; mgi_id "MGI:109337"; tag "basic"; tag "appris_principal_1"; tag "CCDS"; ccdsid "CCDS39411.1"; havana_gene "OTTMUSG00000055512.1"; havana_transcript "OTTMUST00000137399.1";
chr5	HAVANA	CDS	150480326	150480481	0	+	0	gene_id "ENSMUSG00000041147.11"; transcript_id "ENSMUST00000202313.2"; gene_type "protein_coding"; gene_name "Brca2"; transcript_type "protein_coding"; transcript_name "Brca2-210"; exon_number 19; exon_id "ENSMUSE00000258167.4"; level 2; protein_id "ENSMUSP00000144150.2"; transcript_support_level "1"; mgi_id "MGI:109337"; tag "basic"; tag "appris_principal_1"; tag "CCDS"; ccdsid "CCDS39411.1"; havana_gene "OTTMUSG00000055512.1"; havana_transcript "OTTMUST00000137399.1";
chr5	ENSEMBL_gcm37	exon	150480326	150480481	4.56176731602084	+	.	gene_id "ENSMUSG00000041147.11"; transcript_id "ENSMUSG00000041147.11_tx_3"; exon_id "chr5_150480326_150480481_+"; exonnum "18"; txlen "10276";
chr5	ENSEMBL_gcm37	exon	150480326	150480481	1.09187628894024	+	.	gene_id "ENSMUSG00000041147.11"; transcript_id "ENSMUSG00000041147.11_tx_6"; exon_id "chr5_150480326_150480481_+"; exonnum "9"; txlen "3719";
chr5	HAVANA	exon	150480431	150480710	0	+	.	gene_id "ENSMUSG00000041147.11"; transcript_id "ENSMUST00000202727.2"; gene_type "protein_coding"; gene_name "Brca2"; transcript_type "retained_intron"; transcript_name "Brca2-212"; exon_number 1; exon_id "ENSMUSE00001360725.2"; level 2; transcript_support_level "2"; mgi_id "MGI:109337"; havana_gene "OTTMUSG00000055512.1"; havana_transcript "OTTMUST00000137405.1";
chr5	HAVANA	transcript	150480431	150483545	0	+	.	gene_id "ENSMUSG00000041147.11"; transcript_id "ENSMUST00000202727.2"; gene_type "protein_coding"; gene_name "Brca2"; transcript_type "retained_intron"; transcript_name "Brca2-212"; level 2; transcript_support_level "2"; mgi_id "MGI:109337"; havana_gene "OTTMUSG00000055512.1"; havana_transcript "OTTMUST00000137405.1";
chr5	ENSEMBL	exon	150480566	150480710	0	+	.	gene_id "ENSMUSG00000041147.11"; transcript_id "ENSMUST00000044620.11"; gene_type "protein_coding"; gene_name "Brca2"; transcript_type "protein_coding"; transcript_name "Brca2-201"; exon_number 20; exon_id "ENSMUSE00000258161.4"; level 3; protein_id "ENSMUSP00000038576.8"; transcript_support_level "5"; mgi_id "MGI:109337"; tag "basic"; tag "Ensembl_canonical"; tag "GENCODE_Primary"; tag "appris_principal_1"; tag "CCDS"; ccdsid "CCDS39411.1"; havana_gene "OTTMUSG00000055512.1";
chr5	ENSEMBL	CDS	150480566	150480710	0	+	0	gene_id "ENSMUSG00000041147.11"; transcript_id "ENSMUST00000044620.11"; gene_type "protein_coding"; gene_name "Brca2"; transcript_type "protein_coding"; transcript_name "Brca2-201"; exon_number 20; exon_id "ENSMUSE00000258161.4"; level 3; protein_id "ENSMUSP00000038576.8"; transcript_support_level "5"; mgi_id "MGI:109337"; tag "basic"; tag "Ensembl_canonical"; tag "GENCODE_Primary"; tag "appris_principal_1"; tag "CCDS"; ccdsid "CCDS39411.1"; havana_gene "OTTMUSG00000055512.1";
chr5	HAVANA	exon	150480566	150480710	0	+	.	gene_id "ENSMUSG00000041147.11"; transcript_id "ENSMUST00000202313.2"; gene_type "protein_coding"; gene_name "Brca2"; transcript_type "protein_coding"; transcript_name "Brca2-210"; exon_number 20; exon_id "ENSMUSE00000258161.4"; level 2; protein_id "ENSMUSP00000144150.2"; transcript_support_level "1"; mgi_id "MGI:109337"; tag "basic"; tag "appris_principal_1"; tag "CCDS"; ccdsid "CCDS39411.1"; havana_gene "OTTMUSG00000055512.1"; havana_transcript "OTTMUST00000137399.1";
chr5	HAVANA	CDS	150480566	150480710	0	+	0	gene_id "ENSMUSG00000041147.11"; transcript_id "ENSMUST00000202313.2"; gene_type "protein_coding"; gene_name "Brca2"; transcript_type "protein_coding"; transcript_name "Brca2-210"; exon_number 20; exon_id "ENSMUSE00000258161.4"; level 2; protein_id "ENSMUSP00000144150.2"; transcript_support_level "1"; mgi_id "MGI:109337"; tag "basic"; tag "appris_principal_1"; tag "CCDS"; ccdsid "CCDS39411.1"; havana_gene "OTTMUSG00000055512.1"; havana_transcript "OTTMUST00000137399.1";
chr5	ENSEMBL_gcm37	exon	150480566	150480710	4.56176731602084	+	.	gene_id "ENSMUSG00000041147.11"; transcript_id "ENSMUSG00000041147.11_tx_3"; exon_id "chr5_150480566_150480710_+"; exonnum "19"; txlen "10276";
chr5	ENSEMBL_gcm37	exon	150480566	150480710	1.09187628894024	+	.	gene_id "ENSMUSG00000041147.11"; transcript_id "ENSMUSG00000041147.11_tx_6"; exon_id "chr5_150480566_150480710_+"; exonnum "10"; txlen "3719";
chr5	HAVANA	exon	150480566	150480715	0	+	.	gene_id "ENSMUSG00000041147.11"; transcript_id "ENSMUST00000202693.2"; gene_type "protein_coding"; gene_name "Brca2"; transcript_type "retained_intron"; transcript_name "Brca2-211"; exon_number 2; exon_id "ENSMUSE00001358616.2"; level 2; transcript_support_level "3"; mgi_id "MGI:109337"; havana_gene "OTTMUSG00000055512.1"; havana_transcript "OTTMUST00000137404.1";
chr5	ENSEMBL	exon	150481855	150481976	0	+	.	gene_id "ENSMUSG00000041147.11"; transcript_id "ENSMUST00000044620.11"; gene_type "protein_coding"; gene_name "Brca2"; transcript_type "protein_coding"; transcript_name "Brca2-201"; exon_number 21; exon_id "ENSMUSE00000258156.4"; level 3; protein_id "ENSMUSP00000038576.8"; transcript_support_level "5"; mgi_id "MGI:109337"; tag "basic"; tag "Ensembl_canonical"; tag "GENCODE_Primary"; tag "appris_principal_1"; tag "CCDS"; ccdsid "CCDS39411.1"; havana_gene "OTTMUSG00000055512.1";
chr5	ENSEMBL	CDS	150481855	150481976	0	+	2	gene_id "ENSMUSG00000041147.11"; transcript_id "ENSMUST00000044620.11"; gene_type "protein_coding"; gene_name "Brca2"; transcript_type "protein_coding"; transcript_name "Brca2-201"; exon_number 21; exon_id "ENSMUSE00000258156.4"; level 3; protein_id "ENSMUSP00000038576.8"; transcript_support_level "5"; mgi_id "MGI:109337"; tag "basic"; tag "Ensembl_canonical"; tag "GENCODE_Primary"; tag "appris_principal_1"; tag "CCDS"; ccdsid "CCDS39411.1"; havana_gene "OTTMUSG00000055512.1";
chr5	HAVANA	exon	150481855	150481976	0	+	.	gene_id "ENSMUSG00000041147.11"; transcript_id "ENSMUST00000202313.2"; gene_type "protein_coding"; gene_name "Brca2"; transcript_type "protein_coding"; transcript_name "Brca2-210"; exon_number 21; exon_id "ENSMUSE00000258156.4"; level 2; protein_id "ENSMUSP00000144150.2"; transcript_support_level "1"; mgi_id "MGI:109337"; tag "basic"; tag "appris_principal_1"; tag "CCDS"; ccdsid "CCDS39411.1"; havana_gene "OTTMUSG00000055512.1"; havana_transcript "OTTMUST00000137399.1";
chr5	HAVANA	CDS	150481855	150481976	0	+	2	gene_id "ENSMUSG00000041147.11"; transcript_id "ENSMUST00000202313.2"; gene_type "protein_coding"; gene_name "Brca2"; transcript_type "protein_coding"; transcript_name "Brca2-210"; exon_number 21; exon_id "ENSMUSE00000258156.4"; level 2; protein_id "ENSMUSP00000144150.2"; transcript_support_level "1"; mgi_id "MGI:109337"; tag "basic"; tag "appris_principal_1"; tag "CCDS"; ccdsid "CCDS39411.1"; havana_gene "OTTMUSG00000055512.1"; havana_transcript "OTTMUST00000137399.1";
chr5	HAVANA	exon	150481855	150481976	0	+	.	gene_id "ENSMUSG00000041147.11"; transcript_id "ENSMUST00000202727.2"; gene_type "protein_coding"; gene_name "Brca2"; transcript_type "retained_intron"; transcript_name "Brca2-212"; exon_number 2; exon_id "ENSMUSE00001363477.2"; level 2; transcript_support_level "2"; mgi_id "MGI:109337"; havana_gene "OTTMUSG00000055512.1"; havana_transcript "OTTMUST00000137405.1";
chr5	ENSEMBL_gcm37	exon	150481855	150481976	4.56176731602084	+	.	gene_id "ENSMUSG00000041147.11"; transcript_id "ENSMUSG00000041147.11_tx_3"; exon_id "chr5_150481855_150481976_+"; exonnum "20"; txlen "10276";
chr5	ENSEMBL_gcm37	exon	150481855	150481976	1.09187628894024	+	.	gene_id "ENSMUSG00000041147.11"; transcript_id "ENSMUSG00000041147.11_tx_6"; exon_id "chr5_150481855_150481976_+"; exonnum "11"; txlen "3719";
chr5	HAVANA	exon	150483469	150483545	0	+	.	gene_id "ENSMUSG00000041147.11"; transcript_id "ENSMUST00000202727.2"; gene_type "protein_coding"; gene_name "Brca2"; transcript_type "retained_intron"; transcript_name "Brca2-212"; exon_number 3; exon_id "ENSMUSE00001360389.2"; level 2; transcript_support_level "2"; mgi_id "MGI:109337"; havana_gene "OTTMUSG00000055512.1"; havana_transcript "OTTMUST00000137405.1";
chr5	ENSEMBL	exon	150483469	150483661	0	+	.	gene_id "ENSMUSG00000041147.11"; transcript_id "ENSMUST00000044620.11"; gene_type "protein_coding"; gene_name "Brca2"; transcript_type "protein_coding"; transcript_name "Brca2-201"; exon_number 22; exon_id "ENSMUSE00000258148.4"; level 3; protein_id "ENSMUSP00000038576.8"; transcript_support_level "5"; mgi_id "MGI:109337"; tag "basic"; tag "Ensembl_canonical"; tag "GENCODE_Primary"; tag "appris_principal_1"; tag "CCDS"; ccdsid "CCDS39411.1"; havana_gene "OTTMUSG00000055512.1";
chr5	ENSEMBL	CDS	150483469	150483661	0	+	0	gene_id "ENSMUSG00000041147.11"; transcript_id "ENSMUST00000044620.11"; gene_type "protein_coding"; gene_name "Brca2"; transcript_type "protein_coding"; transcript_name "Brca2-201"; exon_number 22; exon_id "ENSMUSE00000258148.4"; level 3; protein_id "ENSMUSP00000038576.8"; transcript_support_level "5"; mgi_id "MGI:109337"; tag "basic"; tag "Ensembl_canonical"; tag "GENCODE_Primary"; tag "appris_principal_1"; tag "CCDS"; ccdsid "CCDS39411.1"; havana_gene "OTTMUSG00000055512.1";
chr5	HAVANA	exon	150483469	150483661	0	+	.	gene_id "ENSMUSG00000041147.11"; transcript_id "ENSMUST00000202313.2"; gene_type "protein_coding"; gene_name "Brca2"; transcript_type "protein_coding"; transcript_name "Brca2-210"; exon_number 22; exon_id "ENSMUSE00000258148.4"; level 2; protein_id "ENSMUSP00000144150.2"; transcript_support_level "1"; mgi_id "MGI:109337"; tag "basic"; tag "appris_principal_1"; tag "CCDS"; ccdsid "CCDS39411.1"; havana_gene "OTTMUSG00000055512.1"; havana_transcript "OTTMUST00000137399.1";
chr5	HAVANA	CDS	150483469	150483661	0	+	0	gene_id "ENSMUSG00000041147.11"; transcript_id "ENSMUST00000202313.2"; gene_type "protein_coding"; gene_name "Brca2"; transcript_type "protein_coding"; transcript_name "Brca2-210"; exon_number 22; exon_id "ENSMUSE00000258148.4"; level 2; protein_id "ENSMUSP00000144150.2"; transcript_support_level "1"; mgi_id "MGI:109337"; tag "basic"; tag "appris_principal_1"; tag "CCDS"; ccdsid "CCDS39411.1"; havana_gene "OTTMUSG00000055512.1"; havana_transcript "OTTMUST00000137399.1";
chr5	ENSEMBL_gcm37	exon	150483469	150483661	4.56176731602084	+	.	gene_id "ENSMUSG00000041147.11"; transcript_id "ENSMUSG00000041147.11_tx_3"; exon_id "chr5_150483469_150483661_+"; exonnum "21"; txlen "10276";
chr5	ENSEMBL_gcm37	exon	150483469	150483661	1.09187628894024	+	.	gene_id "ENSMUSG00000041147.11"; transcript_id "ENSMUSG00000041147.11_tx_6"; exon_id "chr5_150483469_150483661_+"; exonnum "12"; txlen "3719";
chr5	ENSEMBL	exon	150483893	150484056	0	+	.	gene_id "ENSMUSG00000041147.11"; transcript_id "ENSMUST00000044620.11"; gene_type "protein_coding"; gene_name "Brca2"; transcript_type "protein_coding"; transcript_name "Brca2-201"; exon_number 23; exon_id "ENSMUSE00000258140.4"; level 3; protein_id "ENSMUSP00000038576.8"; transcript_support_level "5"; mgi_id "MGI:109337"; tag "basic"; tag "Ensembl_canonical"; tag "GENCODE_Primary"; tag "appris_principal_1"; tag "CCDS"; ccdsid "CCDS39411.1"; havana_gene "OTTMUSG00000055512.1";
chr5	ENSEMBL	CDS	150483893	150484056	0	+	2	gene_id "ENSMUSG00000041147.11"; transcript_id "ENSMUST00000044620.11"; gene_type "protein_coding"; gene_name "Brca2"; transcript_type "protein_coding"; transcript_name "Brca2-201"; exon_number 23; exon_id "ENSMUSE00000258140.4"; level 3; protein_id "ENSMUSP00000038576.8"; transcript_support_level "5"; mgi_id "MGI:109337"; tag "basic"; tag "Ensembl_canonical"; tag "GENCODE_Primary"; tag "appris_principal_1"; tag "CCDS"; ccdsid "CCDS39411.1"; havana_gene "OTTMUSG00000055512.1";
chr5	HAVANA	exon	150483893	150484056	0	+	.	gene_id "ENSMUSG00000041147.11"; transcript_id "ENSMUST00000202313.2"; gene_type "protein_coding"; gene_name "Brca2"; transcript_type "protein_coding"; transcript_name "Brca2-210"; exon_number 23; exon_id "ENSMUSE00000258140.4"; level 2; protein_id "ENSMUSP00000144150.2"; transcript_support_level "1"; mgi_id "MGI:109337"; tag "basic"; tag "appris_principal_1"; tag "CCDS"; ccdsid "CCDS39411.1"; havana_gene "OTTMUSG00000055512.1"; havana_transcript "OTTMUST00000137399.1";
chr5	HAVANA	CDS	150483893	150484056	0	+	2	gene_id "ENSMUSG00000041147.11"; transcript_id "ENSMUST00000202313.2"; gene_type "protein_coding"; gene_name "Brca2"; transcript_type "protein_coding"; transcript_name "Brca2-210"; exon_number 23; exon_id "ENSMUSE00000258140.4"; level 2; protein_id "ENSMUSP00000144150.2"; transcript_support_level "1"; mgi_id "MGI:109337"; tag "basic"; tag "appris_principal_1"; tag "CCDS"; ccdsid "CCDS39411.1"; havana_gene "OTTMUSG00000055512.1"; havana_transcript "OTTMUST00000137399.1";
chr5	ENSEMBL_gcm37	exon	150483893	150484056	4.56176731602084	+	.	gene_id "ENSMUSG00000041147.11"; transcript_id "ENSMUSG00000041147.11_tx_3"; exon_id "chr5_150483893_150484056_+"; exonnum "22"; txlen "10276";
chr5	ENSEMBL_gcm37	exon	150483893	150484056	1.09187628894024	+	.	gene_id "ENSMUSG00000041147.11"; transcript_id "ENSMUSG00000041147.11_tx_6"; exon_id "chr5_150483893_150484056_+"; exonnum "13"; txlen "3719";
chr5	ENSEMBL	exon	150484150	150484288	0	+	.	gene_id "ENSMUSG00000041147.11"; transcript_id "ENSMUST00000044620.11"; gene_type "protein_coding"; gene_name "Brca2"; transcript_type "protein_coding"; transcript_name "Brca2-201"; exon_number 24; exon_id "ENSMUSE00000258134.5"; level 3; protein_id "ENSMUSP00000038576.8"; transcript_support_level "5"; mgi_id "MGI:109337"; tag "basic"; tag "Ensembl_canonical"; tag "GENCODE_Primary"; tag "appris_principal_1"; tag "CCDS"; ccdsid "CCDS39411.1"; havana_gene "OTTMUSG00000055512.1";
chr5	ENSEMBL	CDS	150484150	150484288	0	+	0	gene_id "ENSMUSG00000041147.11"; transcript_id "ENSMUST00000044620.11"; gene_type "protein_coding"; gene_name "Brca2"; transcript_type "protein_coding"; transcript_name "Brca2-201"; exon_number 24; exon_id "ENSMUSE00000258134.5"; level 3; protein_id "ENSMUSP00000038576.8"; transcript_support_level "5"; mgi_id "MGI:109337"; tag "basic"; tag "Ensembl_canonical"; tag "GENCODE_Primary"; tag "appris_principal_1"; tag "CCDS"; ccdsid "CCDS39411.1"; havana_gene "OTTMUSG00000055512.1";
chr5	HAVANA	exon	150484150	150484288	0	+	.	gene_id "ENSMUSG00000041147.11"; transcript_id "ENSMUST00000202313.2"; gene_type "protein_coding"; gene_name "Brca2"; transcript_type "protein_coding"; transcript_name "Brca2-210"; exon_number 24; exon_id "ENSMUSE00000258134.5"; level 2; protein_id "ENSMUSP00000144150.2"; transcript_support_level "1"; mgi_id "MGI:109337"; tag "basic"; tag "appris_principal_1"; tag "CCDS"; ccdsid "CCDS39411.1"; havana_gene "OTTMUSG00000055512.1"; havana_transcript "OTTMUST00000137399.1";
chr5	HAVANA	CDS	150484150	150484288	0	+	0	gene_id "ENSMUSG00000041147.11"; transcript_id "ENSMUST00000202313.2"; gene_type "protein_coding"; gene_name "Brca2"; transcript_type "protein_coding"; transcript_name "Brca2-210"; exon_number 24; exon_id "ENSMUSE00000258134.5"; level 2; protein_id "ENSMUSP00000144150.2"; transcript_support_level "1"; mgi_id "MGI:109337"; tag "basic"; tag "appris_principal_1"; tag "CCDS"; ccdsid "CCDS39411.1"; havana_gene "OTTMUSG00000055512.1"; havana_transcript "OTTMUST00000137399.1";
chr5	ENSEMBL_gcm37	exon	150484150	150484288	4.56176731602084	+	.	gene_id "ENSMUSG00000041147.11"; transcript_id "ENSMUSG00000041147.11_tx_3"; exon_id "chr5_150484150_150484288_+"; exonnum "23"; txlen "10276";
chr5	ENSEMBL_gcm37	exon	150484150	150484288	1.09187628894024	+	.	gene_id "ENSMUSG00000041147.11"; transcript_id "ENSMUSG00000041147.11_tx_6"; exon_id "chr5_150484150_150484288_+"; exonnum "14"; txlen "3719";
chr5	HAVANA	gene	150485776	150489823	0	+	.	gene_id "ENSMUSG00000107178.2"; gene_type "lncRNA"; gene_name "Gm42531"; level 2; mgi_id "MGI:5662668"; havana_gene "OTTMUSG00000055514.1";
chr5	HAVANA	transcript	150485776	150489823	0	+	.	gene_id "ENSMUSG00000107178.2"; transcript_id "ENSMUST00000201648.2"; gene_type "lncRNA"; gene_name "Gm42531"; transcript_type "lncRNA"; transcript_name "Gm42531-201"; level 2; transcript_support_level "NA"; mgi_id "MGI:5662668"; tag "basic"; tag "Ensembl_canonical"; tag "GENCODE_Primary"; havana_gene "OTTMUSG00000055514.1"; havana_transcript "OTTMUST00000137410.1";
chr5	HAVANA	exon	150485776	150489823	0	+	.	gene_id "ENSMUSG00000107178.2"; transcript_id "ENSMUST00000201648.2"; gene_type "lncRNA"; gene_name "Gm42531"; transcript_type "lncRNA"; transcript_name "Gm42531-201"; exon_number 1; exon_id "ENSMUSE00001359535.2"; level 2; transcript_support_level "NA"; mgi_id "MGI:5662668"; tag "basic"; tag "Ensembl_canonical"; tag "GENCODE_Primary"; havana_gene "OTTMUSG00000055514.1"; havana_transcript "OTTMUST00000137410.1";
chr5	sragcm37_es	exon	150490000	150490128	3.21506004402563	+	.	gene_id "ENSMUSG00000041147.11"; transcript_id "ENSMUSG00000041147.11_tx_5"; exon_id "chr5_150490000_150490128_+"; exonnum "1"; txlen "1341";
chr5	HAVANA	exon	150490006	150490108	0	+	.	gene_id "ENSMUSG00000041147.11"; transcript_id "ENSMUST00000201309.4"; gene_type "protein_coding"; gene_name "Brca2"; transcript_type "protein_coding_CDS_not_defined"; transcript_name "Brca2-206"; exon_number 1; exon_id "ENSMUSE00001364180.2"; level 2; transcript_support_level "1"; mgi_id "MGI:109337"; havana_gene "OTTMUSG00000055512.1"; havana_transcript "OTTMUST00000137406.1";
chr5	HAVANA	transcript	150490006	150493211	0	+	.	gene_id "ENSMUSG00000041147.11"; transcript_id "ENSMUST00000201309.4"; gene_type "protein_coding"; gene_name "Brca2"; transcript_type "protein_coding_CDS_not_defined"; transcript_name "Brca2-206"; level 2; transcript_support_level "1"; mgi_id "MGI:109337"; havana_gene "OTTMUSG00000055512.1"; havana_transcript "OTTMUST00000137406.1";
chr5	HAVANA	exon	150490287	150490594	0	+	.	gene_id "ENSMUSG00000041147.11"; transcript_id "ENSMUST00000201226.2"; gene_type "protein_coding"; gene_name "Brca2"; transcript_type "retained_intron"; transcript_name "Brca2-205"; exon_number 1; exon_id "ENSMUSE00001363619.2"; level 2; transcript_support_level "2"; mgi_id "MGI:109337"; havana_gene "OTTMUSG00000055512.1"; havana_transcript "OTTMUST00000137407.1";
chr5	HAVANA	transcript	150490287	150492797	0	+	.	gene_id "ENSMUSG00000041147.11"; transcript_id "ENSMUST00000201226.2"; gene_type "protein_coding"; gene_name "Brca2"; transcript_type "retained_intron"; transcript_name "Brca2-205"; level 2; transcript_support_level "2"; mgi_id "MGI:109337"; havana_gene "OTTMUSG00000055512.1"; havana_transcript "OTTMUST00000137407.1";
chr5	ENSEMBL	exon	150490353	150490594	0	+	.	gene_id "ENSMUSG00000041147.11"; transcript_id "ENSMUST00000044620.11"; gene_type "protein_coding"; gene_name "Brca2"; transcript_type "protein_coding"; transcript_name "Brca2-201"; exon_number 25; exon_id "ENSMUSE00000463230.3"; level 3; protein_id "ENSMUSP00000038576.8"; transcript_support_level "5"; mgi_id "MGI:109337"; tag "basic"; tag "Ensembl_canonical"; tag "GENCODE_Primary"; tag "appris_principal_1"; tag "CCDS"; ccdsid "CCDS39411.1"; havana_gene "OTTMUSG00000055512.1";
chr5	ENSEMBL	CDS	150490353	150490594	0	+	2	gene_id "ENSMUSG00000041147.11"; transcript_id "ENSMUST00000044620.11"; gene_type "protein_coding"; gene_name "Brca2"; transcript_type "protein_coding"; transcript_name "Brca2-201"; exon_number 25; exon_id "ENSMUSE00000463230.3"; level 3; protein_id "ENSMUSP00000038576.8"; transcript_support_level "5"; mgi_id "MGI:109337"; tag "basic"; tag "Ensembl_canonical"; tag "GENCODE_Primary"; tag "appris_principal_1"; tag "CCDS"; ccdsid "CCDS39411.1"; havana_gene "OTTMUSG00000055512.1";
chr5	HAVANA	exon	150490353	150490594	0	+	.	gene_id "ENSMUSG00000041147.11"; transcript_id "ENSMUST00000202313.2"; gene_type "protein_coding"; gene_name "Brca2"; transcript_type "protein_coding"; transcript_name "Brca2-210"; exon_number 25; exon_id "ENSMUSE00000463230.3"; level 2; protein_id "ENSMUSP00000144150.2"; transcript_support_level "1"; mgi_id "MGI:109337"; tag "basic"; tag "appris_principal_1"; tag "CCDS"; ccdsid "CCDS39411.1"; havana_gene "OTTMUSG00000055512.1"; havana_transcript "OTTMUST00000137399.1";
chr5	HAVANA	CDS	150490353	150490594	0	+	2	gene_id "ENSMUSG00000041147.11"; transcript_id "ENSMUST00000202313.2"; gene_type "protein_coding"; gene_name "Brca2"; transcript_type "protein_coding"; transcript_name "Brca2-210"; exon_number 25; exon_id "ENSMUSE00000463230.3"; level 2; protein_id "ENSMUSP00000144150.2"; transcript_support_level "1"; mgi_id "MGI:109337"; tag "basic"; tag "appris_principal_1"; tag "CCDS"; ccdsid "CCDS39411.1"; havana_gene "OTTMUSG00000055512.1"; havana_transcript "OTTMUST00000137399.1";
chr5	HAVANA	exon	150490353	150490594	0	+	.	gene_id "ENSMUSG00000041147.11"; transcript_id "ENSMUST00000201309.4"; gene_type "protein_coding"; gene_name "Brca2"; transcript_type "protein_coding_CDS_not_defined"; transcript_name "Brca2-206"; exon_number 2; exon_id "ENSMUSE00001360640.2"; level 2; transcript_support_level "1"; mgi_id "MGI:109337"; havana_gene "OTTMUSG00000055512.1"; havana_transcript "OTTMUST00000137406.1";
chr5	ENSEMBL_gcm37	exon	150490353	150490594	4.56176731602084	+	.	gene_id "ENSMUSG00000041147.11"; transcript_id "ENSMUSG00000041147.11_tx_3"; exon_id "chr5_150490353_150490594_+"; exonnum "24"; txlen "10276";
chr5	ENSEMBL_gcm37	exon	150490353	150490594	3.21506004402563	+	.	gene_id "ENSMUSG00000041147.11"; transcript_id "ENSMUSG00000041147.11_tx_5"; exon_id "chr5_150490353_150490594_+"; exonnum "2"; txlen "1341";
chr5	ENSEMBL_gcm37	exon	150490353	150490594	1.09187628894024	+	.	gene_id "ENSMUSG00000041147.11"; transcript_id "ENSMUSG00000041147.11_tx_6"; exon_id "chr5_150490353_150490594_+"; exonnum "15"; txlen "3719";
chr5	ENSEMBL	exon	150491072	150491233	0	+	.	gene_id "ENSMUSG00000041147.11"; transcript_id "ENSMUST00000044620.11"; gene_type "protein_coding"; gene_name "Brca2"; transcript_type "protein_coding"; transcript_name "Brca2-201"; exon_number 26; exon_id "ENSMUSE00000460297.3"; level 3; protein_id "ENSMUSP00000038576.8"; transcript_support_level "5"; mgi_id "MGI:109337"; tag "basic"; tag "Ensembl_canonical"; tag "GENCODE_Primary"; tag "appris_principal_1"; tag "CCDS"; ccdsid "CCDS39411.1"; havana_gene "OTTMUSG00000055512.1";
chr5	ENSEMBL	CDS	150491072	150491233	0	+	0	gene_id "ENSMUSG00000041147.11"; transcript_id "ENSMUST00000044620.11"; gene_type "protein_coding"; gene_name "Brca2"; transcript_type "protein_coding"; transcript_name "Brca2-201"; exon_number 26; exon_id "ENSMUSE00000460297.3"; level 3; protein_id "ENSMUSP00000038576.8"; transcript_support_level "5"; mgi_id "MGI:109337"; tag "basic"; tag "Ensembl_canonical"; tag "GENCODE_Primary"; tag "appris_principal_1"; tag "CCDS"; ccdsid "CCDS39411.1"; havana_gene "OTTMUSG00000055512.1";
chr5	HAVANA	exon	150491072	150491233	0	+	.	gene_id "ENSMUSG00000041147.11"; transcript_id "ENSMUST00000202313.2"; gene_type "protein_coding"; gene_name "Brca2"; transcript_type "protein_coding"; transcript_name "Brca2-210"; exon_number 26; exon_id "ENSMUSE00000460297.3"; level 2; protein_id "ENSMUSP00000144150.2"; transcript_support_level "1"; mgi_id "MGI:109337"; tag "basic"; tag "appris_principal_1"; tag "CCDS"; ccdsid "CCDS39411.1"; havana_gene "OTTMUSG00000055512.1"; havana_transcript "OTTMUST00000137399.1";
chr5	HAVANA	CDS	150491072	150491233	0	+	0	gene_id "ENSMUSG00000041147.11"; transcript_id "ENSMUST00000202313.2"; gene_type "protein_coding"; gene_name "Brca2"; transcript_type "protein_coding"; transcript_name "Brca2-210"; exon_number 26; exon_id "ENSMUSE00000460297.3"; level 2; protein_id "ENSMUSP00000144150.2"; transcript_support_level "1"; mgi_id "MGI:109337"; tag "basic"; tag "appris_principal_1"; tag "CCDS"; ccdsid "CCDS39411.1"; havana_gene "OTTMUSG00000055512.1"; havana_transcript "OTTMUST00000137399.1";
chr5	HAVANA	exon	150491072	150491233	0	+	.	gene_id "ENSMUSG00000041147.11"; transcript_id "ENSMUST00000201309.4"; gene_type "protein_coding"; gene_name "Brca2"; transcript_type "protein_coding_CDS_not_defined"; transcript_name "Brca2-206"; exon_number 3; exon_id "ENSMUSE00001363600.2"; level 2; transcript_support_level "1"; mgi_id "MGI:109337"; havana_gene "OTTMUSG00000055512.1"; havana_transcript "OTTMUST00000137406.1";
chr5	HAVANA	exon	150491072	150491233	0	+	.	gene_id "ENSMUSG00000041147.11"; transcript_id "ENSMUST00000201226.2"; gene_type "protein_coding"; gene_name "Brca2"; transcript_type "retained_intron"; transcript_name "Brca2-205"; exon_number 2; exon_id "ENSMUSE00001363600.2"; level 2; transcript_support_level "2"; mgi_id "MGI:109337"; havana_gene "OTTMUSG00000055512.1"; havana_transcript "OTTMUST00000137407.1";
chr5	ENSEMBL_gcm37	exon	150491072	150491233	4.56176731602084	+	.	gene_id "ENSMUSG00000041147.11"; transcript_id "ENSMUSG00000041147.11_tx_3"; exon_id "chr5_150491072_150491233_+"; exonnum "25"; txlen "10276";
chr5	ENSEMBL_gcm37	exon	150491072	150491233	3.21506004402563	+	.	gene_id "ENSMUSG00000041147.11"; transcript_id "ENSMUSG00000041147.11_tx_5"; exon_id "chr5_150491072_150491233_+"; exonnum "3"; txlen "1341";
chr5	ENSEMBL_gcm37	exon	150491072	150491233	1.09187628894024	+	.	gene_id "ENSMUSG00000041147.11"; transcript_id "ENSMUSG00000041147.11_tx_6"; exon_id "chr5_150491072_150491233_+"; exonnum "16"; txlen "3719";
chr5	HAVANA	transcript	150492053	150493794	0	+	.	gene_id "ENSMUSG00000041147.11"; transcript_id "ENSMUST00000201165.2"; gene_type "protein_coding"; gene_name "Brca2"; transcript_type "retained_intron"; transcript_name "Brca2-204"; level 2; transcript_support_level "NA"; mgi_id "MGI:109337"; havana_gene "OTTMUSG00000055512.1"; havana_transcript "OTTMUST00000137408.1";
chr5	HAVANA	exon	150492053	150493794	0	+	.	gene_id "ENSMUSG00000041147.11"; transcript_id "ENSMUST00000201165.2"; gene_type "protein_coding"; gene_name "Brca2"; transcript_type "retained_intron"; transcript_name "Brca2-204"; exon_number 1; exon_id "ENSMUSE00001364395.2"; level 2; transcript_support_level "NA"; mgi_id "MGI:109337"; havana_gene "OTTMUSG00000055512.1"; havana_transcript "OTTMUST00000137408.1";
chr5	HAVANA	exon	150492379	150493211	0	+	.	gene_id "ENSMUSG00000041147.11"; transcript_id "ENSMUST00000201309.4"; gene_type "protein_coding"; gene_name "Brca2"; transcript_type "protein_coding_CDS_not_defined"; transcript_name "Brca2-206"; exon_number 4; exon_id "ENSMUSE00001360382.2"; level 2; transcript_support_level "1"; mgi_id "MGI:109337"; havana_gene "OTTMUSG00000055512.1"; havana_transcript "OTTMUST00000137406.1";
chr5	HAVANA	exon	150492404	150492797	0	+	.	gene_id "ENSMUSG00000041147.11"; transcript_id "ENSMUST00000201226.2"; gene_type "protein_coding"; gene_name "Brca2"; transcript_type "retained_intron"; transcript_name "Brca2-205"; exon_number 3; exon_id "ENSMUSE00001363859.2"; level 2; transcript_support_level "2"; mgi_id "MGI:109337"; havana_gene "OTTMUSG00000055512.1"; havana_transcript "OTTMUST00000137407.1";
chr5	ENSEMBL	CDS	150492404	150492973	0	+	0	gene_id "ENSMUSG00000041147.11"; transcript_id "ENSMUST00000044620.11"; gene_type "protein_coding"; gene_name "Brca2"; transcript_type "protein_coding"; transcript_name "Brca2-201"; exon_number 27; exon_id "ENSMUSE00000461357.4"; level 3; protein_id "ENSMUSP00000038576.8"; transcript_support_level "5"; mgi_id "MGI:109337"; tag "basic"; tag "Ensembl_canonical"; tag "GENCODE_Primary"; tag "appris_principal_1"; tag "CCDS"; ccdsid "CCDS39411.1"; havana_gene "OTTMUSG00000055512.1";
chr5	HAVANA	CDS	150492404	150492973	0	+	0	gene_id "ENSMUSG00000041147.11"; transcript_id "ENSMUST00000202313.2"; gene_type "protein_coding"; gene_name "Brca2"; transcript_type "protein_coding"; transcript_name "Brca2-210"; exon_number 27; exon_id "ENSMUSE00001359647.2"; level 2; protein_id "ENSMUSP00000144150.2"; transcript_support_level "1"; mgi_id "MGI:109337"; tag "basic"; tag "appris_principal_1"; tag "CCDS"; ccdsid "CCDS39411.1"; havana_gene "OTTMUSG00000055512.1"; havana_transcript "OTTMUST00000137399.1";
chr5	ENSEMBL	exon	150492404	150493211	0	+	.	gene_id "ENSMUSG00000041147.11"; transcript_id "ENSMUST00000044620.11"; gene_type "protein_coding"; gene_name "Brca2"; transcript_type "protein_coding"; transcript_name "Brca2-201"; exon_number 27; exon_id "ENSMUSE00000461357.4"; level 3; protein_id "ENSMUSP00000038576.8"; transcript_support_level "5"; mgi_id "MGI:109337"; tag "basic"; tag "Ensembl_canonical"; tag "GENCODE_Primary"; tag "appris_principal_1"; tag "CCDS"; ccdsid "CCDS39411.1"; havana_gene "OTTMUSG00000055512.1";
chr5	ENSEMBL_gcm37	exon	150492404	150493211	4.56176731602084	+	.	gene_id "ENSMUSG00000041147.11"; transcript_id "ENSMUSG00000041147.11_tx_3"; exon_id "chr5_150492404_150493211_+"; exonnum "26"; txlen "10276";
chr5	ENSEMBL_gcm37	exon	150492404	150493211	3.21506004402563	+	.	gene_id "ENSMUSG00000041147.11"; transcript_id "ENSMUSG00000041147.11_tx_5"; exon_id "chr5_150492404_150493211_+"; exonnum "4"; txlen "1341";
chr5	ENSEMBL_gcm37	exon	150492404	150493211	1.09187628894024	+	.	gene_id "ENSMUSG00000041147.11"; transcript_id "ENSMUSG00000041147.11_tx_6"; exon_id "chr5_150492404_150493211_+"; exonnum "17"; txlen "3719";
chr5	HAVANA	exon	150492404	150493212	0	+	.	gene_id "ENSMUSG00000041147.11"; transcript_id "ENSMUST00000202313.2"; gene_type "protein_coding"; gene_name "Brca2"; transcript_type "protein_coding"; transcript_name "Brca2-210"; exon_number 27; exon_id "ENSMUSE00001359647.2"; level 2; protein_id "ENSMUSP00000144150.2"; transcript_support_level "1"; mgi_id "MGI:109337"; tag "basic"; tag "appris_principal_1"; tag "CCDS"; ccdsid "CCDS39411.1"; havana_gene "OTTMUSG00000055512.1"; havana_transcript "OTTMUST00000137399.1";
chr5	ENSEMBL	stop_codon	150492974	150492976	0	+	0	gene_id "ENSMUSG00000041147.11"; transcript_id "ENSMUST00000044620.11"; gene_type "protein_coding"; gene_name "Brca2"; transcript_type "protein_coding"; transcript_name "Brca2-201"; exon_number 27; exon_id "ENSMUSE00000461357.4"; level 3; protein_id "ENSMUSP00000038576.8"; transcript_support_level "5"; mgi_id "MGI:109337"; tag "basic"; tag "Ensembl_canonical"; tag "GENCODE_Primary"; tag "appris_principal_1"; tag "CCDS"; ccdsid "CCDS39411.1"; havana_gene "OTTMUSG00000055512.1";
chr5	HAVANA	stop_codon	150492974	150492976	0	+	0	gene_id "ENSMUSG00000041147.11"; transcript_id "ENSMUST00000202313.2"; gene_type "protein_coding"; gene_name "Brca2"; transcript_type "protein_coding"; transcript_name "Brca2-210"; exon_number 27; exon_id "ENSMUSE00001359647.2"; level 2; protein_id "ENSMUSP00000144150.2"; transcript_support_level "1"; mgi_id "MGI:109337"; tag "basic"; tag "appris_principal_1"; tag "CCDS"; ccdsid "CCDS39411.1"; havana_gene "OTTMUSG00000055512.1"; havana_transcript "OTTMUST00000137399.1";
chr5	ENSEMBL	UTR	150492974	150493211	0	+	.	gene_id "ENSMUSG00000041147.11"; transcript_id "ENSMUST00000044620.11"; gene_type "protein_coding"; gene_name "Brca2"; transcript_type "protein_coding"; transcript_name "Brca2-201"; exon_number 27; exon_id "ENSMUSE00000461357.4"; level 3; protein_id "ENSMUSP00000038576.8"; transcript_support_level "5"; mgi_id "MGI:109337"; tag "basic"; tag "Ensembl_canonical"; tag "GENCODE_Primary"; tag "appris_principal_1"; tag "CCDS"; ccdsid "CCDS39411.1"; havana_gene "OTTMUSG00000055512.1";
chr5	HAVANA	UTR	150492974	150493212	0	+	.	gene_id "ENSMUSG00000041147.11"; transcript_id "ENSMUST00000202313.2"; gene_type "protein_coding"; gene_name "Brca2"; transcript_type "protein_coding"; transcript_name "Brca2-210"; exon_number 27; exon_id "ENSMUSE00001359647.2"; level 2; protein_id "ENSMUSP00000144150.2"; transcript_support_level "1"; mgi_id "MGI:109337"; tag "basic"; tag "appris_principal_1"; tag "CCDS"; ccdsid "CCDS39411.1"; havana_gene "OTTMUSG00000055512.1"; havana_transcript "OTTMUST00000137399.1";
chr5	HAVANA	gene	150588728	150589657	0	+	.	gene_id "ENSMUSG00000127592.1"; gene_type "lncRNA"; gene_name "ENSMUSG00000127592"; level 2;
chr5	HAVANA	transcript	150588728	150589657	0	+	.	gene_id "ENSMUSG00000127592.1"; transcript_id "ENSMUST00000283175.1"; gene_type "lncRNA"; gene_name "ENSMUSG00000127592"; transcript_type "lncRNA"; transcript_name "ENSMUST00000283175"; level 2; tag "basic"; tag "Ensembl_canonical"; tag "GENCODE_Primary"; tag "TAGENE";
chr5	HAVANA	exon	150588728	150589657	0	+	.	gene_id "ENSMUSG00000127592.1"; transcript_id "ENSMUST00000283175.1"; gene_type "lncRNA"; gene_name "ENSMUSG00000127592"; transcript_type "lncRNA"; transcript_name "ENSMUST00000283175"; exon_number 1; exon_id "ENSMUSE00001561028.1"; level 2; tag "basic"; tag "Ensembl_canonical"; tag "GENCODE_Primary"; tag "TAGENE";
chr5	HAVANA	exon	150597204	150597418	0	+	.	gene_id "ENSMUSG00000034021.16"; transcript_id "ENSMUST00000202170.4"; gene_type "protein_coding"; gene_name "Pds5b"; transcript_type "protein_coding"; transcript_name "Pds5b-208"; exon_number 1; exon_id "ENSMUSE00000533072.3"; level 2; protein_id "ENSMUSP00000144572.2"; transcript_support_level "5"; mgi_id "MGI:2140945"; tag "basic"; tag "appris_principal_4"; tag "CCDS"; ccdsid "CCDS85012.1"; havana_gene "OTTMUSG00000017116.1"; havana_transcript "OTTMUST00000137458.1";
chr5	HAVANA	UTR	150597204	150597418	0	+	.	gene_id "ENSMUSG00000034021.16"; transcript_id "ENSMUST00000202170.4"; gene_type "protein_coding"; gene_name "Pds5b"; transcript_type "protein_coding"; transcript_name "Pds5b-208"; exon_number 1; exon_id "ENSMUSE00000533072.3"; level 2; protein_id "ENSMUSP00000144572.2"; transcript_support_level "5"; mgi_id "MGI:2140945"; tag "basic"; tag "appris_principal_4"; tag "CCDS"; ccdsid "CCDS85012.1"; havana_gene "OTTMUSG00000017116.1"; havana_transcript "OTTMUST00000137458.1";
chr5	HAVANA	exon	150597204	150597418	0	+	.	gene_id "ENSMUSG00000034021.16"; transcript_id "ENSMUST00000016569.11"; gene_type "protein_coding"; gene_name "Pds5b"; transcript_type "protein_coding"; transcript_name "Pds5b-201"; exon_number 1; exon_id "ENSMUSE00000533072.3"; level 2; protein_id "ENSMUSP00000016569.5"; transcript_support_level "1"; mgi_id "MGI:2140945"; tag "basic"; tag "appris_alternative_2"; tag "CCDS"; ccdsid "CCDS39412.1"; havana_gene "OTTMUSG00000017116.1"; havana_transcript "OTTMUST00000041450.1";
chr5	HAVANA	UTR	150597204	150597418	0	+	.	gene_id "ENSMUSG00000034021.16"; transcript_id "ENSMUST00000016569.11"; gene_type "protein_coding"; gene_name "Pds5b"; transcript_type "protein_coding"; transcript_name "Pds5b-201"; exon_number 1; exon_id "ENSMUSE00000533072.3"; level 2; protein_id "ENSMUSP00000016569.5"; transcript_support_level "1"; mgi_id "MGI:2140945"; tag "basic"; tag "appris_alternative_2"; tag "CCDS"; ccdsid "CCDS39412.1"; havana_gene "OTTMUSG00000017116.1"; havana_transcript "OTTMUST00000041450.1";
chr5	HAVANA	transcript	150597204	150733330	0	+	.	gene_id "ENSMUSG00000034021.16"; transcript_id "ENSMUST00000202170.4"; gene_type "protein_coding"; gene_name "Pds5b"; transcript_type "protein_coding"; transcript_name "Pds5b-208"; level 2; protein_id "ENSMUSP00000144572.2"; transcript_support_level "5"; mgi_id "MGI:2140945"; tag "basic"; tag "appris_principal_4"; tag "CCDS"; ccdsid "CCDS85012.1"; havana_gene "OTTMUSG00000017116.1"; havana_transcript "OTTMUST00000137458.1";
chr5	HAVANA	gene	150597204	150734155	0	+	.	gene_id "ENSMUSG00000034021.16"; gene_type "protein_coding"; gene_name "Pds5b"; level 1; mgi_id "MGI:2140945"; tag "ncRNA_host"; havana_gene "OTTMUSG00000017116.1";
chr5	HAVANA	transcript	150597204	150734155	0	+	.	gene_id "ENSMUSG00000034021.16"; transcript_id "ENSMUST00000016569.11"; gene_type "protein_coding"; gene_name "Pds5b"; transcript_type "protein_coding"; transcript_name "Pds5b-201"; level 2; protein_id "ENSMUSP00000016569.5"; transcript_support_level "1"; mgi_id "MGI:2140945"; tag "basic"; tag "appris_alternative_2"; tag "CCDS"; ccdsid "CCDS39412.1"; havana_gene "OTTMUSG00000017116.1"; havana_transcript "OTTMUST00000041450.1";
chr5	ENSEMBL	exon	150597292	150597418	0	+	.	gene_id "ENSMUSG00000034021.16"; transcript_id "ENSMUST00000038900.15"; gene_type "protein_coding"; gene_name "Pds5b"; transcript_type "protein_coding"; transcript_name "Pds5b-202"; exon_number 1; exon_id "ENSMUSE00000890087.2"; level 3; protein_id "ENSMUSP00000038421.9"; transcript_support_level "5"; mgi_id "MGI:2140945"; tag "basic"; tag "Ensembl_canonical"; tag "GENCODE_Primary"; tag "appris_alternative_2"; havana_gene "OTTMUSG00000017116.1";
chr5	ENSEMBL	UTR	150597292	150597418	0	+	.	gene_id "ENSMUSG00000034021.16"; transcript_id "ENSMUST00000038900.15"; gene_type "protein_coding"; gene_name "Pds5b"; transcript_type "protein_coding"; transcript_name "Pds5b-202"; exon_number 1; exon_id "ENSMUSE00000890087.2"; level 3; protein_id "ENSMUSP00000038421.9"; transcript_support_level "5"; mgi_id "MGI:2140945"; tag "basic"; tag "Ensembl_canonical"; tag "GENCODE_Primary"; tag "appris_alternative_2"; havana_gene "OTTMUSG00000017116.1";
chr5	ENSEMBL_gcm37	exon	150597292	150597418	0.474315586324713	+	.	gene_id "ENSMUSG00000034021.16"; transcript_id "ENSMUSG00000034021.16_tx_8"; exon_id "chr5_150597292_150597418_+"; exonnum "1"; txlen "7332";
chr5	ENSEMBL_gcm37	exon	150597292	150597418	0.474315586324713	+	.	gene_id "ENSMUSG00000034021.16"; transcript_id "ENSMUSG00000034021.16_tx_9"; exon_id "chr5_150597292_150597418_+"; exonnum "1"; txlen "7338";
chr5	ENSEMBL	transcript	150597292	150734132	0	+	.	gene_id "ENSMUSG00000034021.16"; transcript_id "ENSMUST00000038900.15"; gene_type "protein_coding"; gene_name "Pds5b"; transcript_type "protein_coding"; transcript_name "Pds5b-202"; level 3; protein_id "ENSMUSP00000038421.9"; transcript_support_level "5"; mgi_id "MGI:2140945"; tag "basic"; tag "Ensembl_canonical"; tag "GENCODE_Primary"; tag "appris_alternative_2"; havana_gene "OTTMUSG00000017116.1";
chr5	ENSEMBL	gene	150631509	150631614	0	+	.	gene_id "ENSMUSG00000084717.4"; gene_type "snRNA"; gene_name "Gm24630"; level 3; mgi_id "MGI:5454407";
chr5	ENSEMBL	transcript	150631509	150631614	0	+	.	gene_id "ENSMUSG00000084717.4"; transcript_id "ENSMUST00000122768.4"; gene_type "snRNA"; gene_name "Gm24630"; transcript_type "snRNA"; transcript_name "Gm24630-201"; level 3; transcript_support_level "NA"; mgi_id "MGI:5454407"; tag "basic"; tag "Ensembl_canonical"; tag "GENCODE_Primary";
chr5	ENSEMBL	exon	150631509	150631614	0	+	.	gene_id "ENSMUSG00000084717.4"; transcript_id "ENSMUST00000122768.4"; gene_type "snRNA"; gene_name "Gm24630"; transcript_type "snRNA"; transcript_name "Gm24630-201"; exon_number 1; exon_id "ENSMUSE00000722649.4"; level 3; transcript_support_level "NA"; mgi_id "MGI:5454407"; tag "basic"; tag "Ensembl_canonical"; tag "GENCODE_Primary";
chr5	HAVANA	UTR	150639868	150639886	0	+	.	gene_id "ENSMUSG00000034021.16"; transcript_id "ENSMUST00000202170.4"; gene_type "protein_coding"; gene_name "Pds5b"; transcript_type "protein_coding"; transcript_name "Pds5b-208"; exon_number 2; exon_id "ENSMUSE00000533070.2"; level 2; protein_id "ENSMUSP00000144572.2"; transcript_support_level "5"; mgi_id "MGI:2140945"; tag "basic"; tag "appris_principal_4"; tag "CCDS"; ccdsid "CCDS85012.1"; havana_gene "OTTMUSG00000017116.1"; havana_transcript "OTTMUST00000137458.1";
chr5	HAVANA	UTR	150639868	150639886	0	+	.	gene_id "ENSMUSG00000034021.16"; transcript_id "ENSMUST00000016569.11"; gene_type "protein_coding"; gene_name "Pds5b"; transcript_type "protein_coding"; transcript_name "Pds5b-201"; exon_number 2; exon_id "ENSMUSE00000533070.2"; level 2; protein_id "ENSMUSP00000016569.5"; transcript_support_level "1"; mgi_id "MGI:2140945"; tag "basic"; tag "appris_alternative_2"; tag "CCDS"; ccdsid "CCDS39412.1"; havana_gene "OTTMUSG00000017116.1"; havana_transcript "OTTMUST00000041450.1";
chr5	ENSEMBL	UTR	150639868	150639886	0	+	.	gene_id "ENSMUSG00000034021.16"; transcript_id "ENSMUST00000038900.15"; gene_type "protein_coding"; gene_name "Pds5b"; transcript_type "protein_coding"; transcript_name "Pds5b-202"; exon_number 2; exon_id "ENSMUSE00000533070.2"; level 3; protein_id "ENSMUSP00000038421.9"; transcript_support_level "5"; mgi_id "MGI:2140945"; tag "basic"; tag "Ensembl_canonical"; tag "GENCODE_Primary"; tag "appris_alternative_2"; havana_gene "OTTMUSG00000017116.1";
chr5	HAVANA	exon	150639868	150639994	0	+	.	gene_id "ENSMUSG00000034021.16"; transcript_id "ENSMUST00000202170.4"; gene_type "protein_coding"; gene_name "Pds5b"; transcript_type "protein_coding"; transcript_name "Pds5b-208"; exon_number 2; exon_id "ENSMUSE00000533070.2"; level 2; protein_id "ENSMUSP00000144572.2"; transcript_support_level "5"; mgi_id "MGI:2140945"; tag "basic"; tag "appris_principal_4"; tag "CCDS"; ccdsid "CCDS85012.1"; havana_gene "OTTMUSG00000017116.1"; havana_transcript "OTTMUST00000137458.1";
chr5	HAVANA	exon	150639868	150639994	0	+	.	gene_id "ENSMUSG00000034021.16"; transcript_id "ENSMUST00000016569.11"; gene_type "protein_coding"; gene_name "Pds5b"; transcript_type "protein_coding"; transcript_name "Pds5b-201"; exon_number 2; exon_id "ENSMUSE00000533070.2"; level 2; protein_id "ENSMUSP00000016569.5"; transcript_support_level "1"; mgi_id "MGI:2140945"; tag "basic"; tag "appris_alternative_2"; tag "CCDS"; ccdsid "CCDS39412.1"; havana_gene "OTTMUSG00000017116.1"; havana_transcript "OTTMUST00000041450.1";
chr5	ENSEMBL	exon	150639868	150639994	0	+	.	gene_id "ENSMUSG00000034021.16"; transcript_id "ENSMUST00000038900.15"; gene_type "protein_coding"; gene_name "Pds5b"; transcript_type "protein_coding"; transcript_name "Pds5b-202"; exon_number 2; exon_id "ENSMUSE00000533070.2"; level 3; protein_id "ENSMUSP00000038421.9"; transcript_support_level "5"; mgi_id "MGI:2140945"; tag "basic"; tag "Ensembl_canonical"; tag "GENCODE_Primary"; tag "appris_alternative_2"; havana_gene "OTTMUSG00000017116.1";
chr5	ENSEMBL_gcm37	exon	150639868	150639994	0.474315586324713	+	.	gene_id "ENSMUSG00000034021.16"; transcript_id "ENSMUSG00000034021.16_tx_8"; exon_id "chr5_150639868_150639994_+"; exonnum "2"; txlen "7332";
chr5	ENSEMBL_gcm37	exon	150639868	150639994	0.474315586324713	+	.	gene_id "ENSMUSG00000034021.16"; transcript_id "ENSMUSG00000034021.16_tx_9"; exon_id "chr5_150639868_150639994_+"; exonnum "2"; txlen "7338";
chr5	HAVANA	start_codon	150639887	150639889	0	+	0	gene_id "ENSMUSG00000034021.16"; transcript_id "ENSMUST00000202170.4"; gene_type "protein_coding"; gene_name "Pds5b"; transcript_type "protein_coding"; transcript_name "Pds5b-208"; exon_number 2; exon_id "ENSMUSE00000533070.2"; level 2; protein_id "ENSMUSP00000144572.2"; transcript_support_level "5"; mgi_id "MGI:2140945"; tag "basic"; tag "appris_principal_4"; tag "CCDS"; ccdsid "CCDS85012.1"; havana_gene "OTTMUSG00000017116.1"; havana_transcript "OTTMUST00000137458.1";
chr5	HAVANA	start_codon	150639887	150639889	0	+	0	gene_id "ENSMUSG00000034021.16"; transcript_id "ENSMUST00000016569.11"; gene_type "protein_coding"; gene_name "Pds5b"; transcript_type "protein_coding"; transcript_name "Pds5b-201"; exon_number 2; exon_id "ENSMUSE00000533070.2"; level 2; protein_id "ENSMUSP00000016569.5"; transcript_support_level "1"; mgi_id "MGI:2140945"; tag "basic"; tag "appris_alternative_2"; tag "CCDS"; ccdsid "CCDS39412.1"; havana_gene "OTTMUSG00000017116.1"; havana_transcript "OTTMUST00000041450.1";
chr5	ENSEMBL	start_codon	150639887	150639889	0	+	0	gene_id "ENSMUSG00000034021.16"; transcript_id "ENSMUST00000038900.15"; gene_type "protein_coding"; gene_name "Pds5b"; transcript_type "protein_coding"; transcript_name "Pds5b-202"; exon_number 2; exon_id "ENSMUSE00000533070.2"; level 3; protein_id "ENSMUSP00000038421.9"; transcript_support_level "5"; mgi_id "MGI:2140945"; tag "basic"; tag "Ensembl_canonical"; tag "GENCODE_Primary"; tag "appris_alternative_2"; havana_gene "OTTMUSG00000017116.1";
chr5	HAVANA	CDS	150639887	150639994	0	+	0	gene_id "ENSMUSG00000034021.16"; transcript_id "ENSMUST00000202170.4"; gene_type "protein_coding"; gene_name "Pds5b"; transcript_type "protein_coding"; transcript_name "Pds5b-208"; exon_number 2; exon_id "ENSMUSE00000533070.2"; level 2; protein_id "ENSMUSP00000144572.2"; transcript_support_level "5"; mgi_id "MGI:2140945"; tag "basic"; tag "appris_principal_4"; tag "CCDS"; ccdsid "CCDS85012.1"; havana_gene "OTTMUSG00000017116.1"; havana_transcript "OTTMUST00000137458.1";
chr5	HAVANA	CDS	150639887	150639994	0	+	0	gene_id "ENSMUSG00000034021.16"; transcript_id "ENSMUST00000016569.11"; gene_type "protein_coding"; gene_name "Pds5b"; transcript_type "protein_coding"; transcript_name "Pds5b-201"; exon_number 2; exon_id "ENSMUSE00000533070.2"; level 2; protein_id "ENSMUSP00000016569.5"; transcript_support_level "1"; mgi_id "MGI:2140945"; tag "basic"; tag "appris_alternative_2"; tag "CCDS"; ccdsid "CCDS39412.1"; havana_gene "OTTMUSG00000017116.1"; havana_transcript "OTTMUST00000041450.1";
chr5	ENSEMBL	CDS	150639887	150639994	0	+	0	gene_id "ENSMUSG00000034021.16"; transcript_id "ENSMUST00000038900.15"; gene_type "protein_coding"; gene_name "Pds5b"; transcript_type "protein_coding"; transcript_name "Pds5b-202"; exon_number 2; exon_id "ENSMUSE00000533070.2"; level 3; protein_id "ENSMUSP00000038421.9"; transcript_support_level "5"; mgi_id "MGI:2140945"; tag "basic"; tag "Ensembl_canonical"; tag "GENCODE_Primary"; tag "appris_alternative_2"; havana_gene "OTTMUSG00000017116.1";
chr5	HAVANA	exon	150643288	150643491	0	+	.	gene_id "ENSMUSG00000034021.16"; transcript_id "ENSMUST00000202170.4"; gene_type "protein_coding"; gene_name "Pds5b"; transcript_type "protein_coding"; transcript_name "Pds5b-208"; exon_number 3; exon_id "ENSMUSE00000257276.5"; level 2; protein_id "ENSMUSP00000144572.2"; transcript_support_level "5"; mgi_id "MGI:2140945"; tag "basic"; tag "appris_principal_4"; tag "CCDS"; ccdsid "CCDS85012.1"; havana_gene "OTTMUSG00000017116.1"; havana_transcript "OTTMUST00000137458.1";
chr5	HAVANA	CDS	150643288	150643491	0	+	0	gene_id "ENSMUSG00000034021.16"; transcript_id "ENSMUST00000202170.4"; gene_type "protein_coding"; gene_name "Pds5b"; transcript_type "protein_coding"; transcript_name "Pds5b-208"; exon_number 3; exon_id "ENSMUSE00000257276.5"; level 2; protein_id "ENSMUSP00000144572.2"; transcript_support_level "5"; mgi_id "MGI:2140945"; tag "basic"; tag "appris_principal_4"; tag "CCDS"; ccdsid "CCDS85012.1"; havana_gene "OTTMUSG00000017116.1"; havana_transcript "OTTMUST00000137458.1";
chr5	HAVANA	exon	150643288	150643491	0	+	.	gene_id "ENSMUSG00000034021.16"; transcript_id "ENSMUST00000016569.11"; gene_type "protein_coding"; gene_name "Pds5b"; transcript_type "protein_coding"; transcript_name "Pds5b-201"; exon_number 3; exon_id "ENSMUSE00000257276.5"; level 2; protein_id "ENSMUSP00000016569.5"; transcript_support_level "1"; mgi_id "MGI:2140945"; tag "basic"; tag "appris_alternative_2"; tag "CCDS"; ccdsid "CCDS39412.1"; havana_gene "OTTMUSG00000017116.1"; havana_transcript "OTTMUST00000041450.1";
chr5	HAVANA	CDS	150643288	150643491	0	+	0	gene_id "ENSMUSG00000034021.16"; transcript_id "ENSMUST00000016569.11"; gene_type "protein_coding"; gene_name "Pds5b"; transcript_type "protein_coding"; transcript_name "Pds5b-201"; exon_number 3; exon_id "ENSMUSE00000257276.5"; level 2; protein_id "ENSMUSP00000016569.5"; transcript_support_level "1"; mgi_id "MGI:2140945"; tag "basic"; tag "appris_alternative_2"; tag "CCDS"; ccdsid "CCDS39412.1"; havana_gene "OTTMUSG00000017116.1"; havana_transcript "OTTMUST00000041450.1";
chr5	ENSEMBL	exon	150643288	150643491	0	+	.	gene_id "ENSMUSG00000034021.16"; transcript_id "ENSMUST00000038900.15"; gene_type "protein_coding"; gene_name "Pds5b"; transcript_type "protein_coding"; transcript_name "Pds5b-202"; exon_number 3; exon_id "ENSMUSE00000257276.5"; level 3; protein_id "ENSMUSP00000038421.9"; transcript_support_level "5"; mgi_id "MGI:2140945"; tag "basic"; tag "Ensembl_canonical"; tag "GENCODE_Primary"; tag "appris_alternative_2"; havana_gene "OTTMUSG00000017116.1";
chr5	ENSEMBL	CDS	150643288	150643491	0	+	0	gene_id "ENSMUSG00000034021.16"; transcript_id "ENSMUST00000038900.15"; gene_type "protein_coding"; gene_name "Pds5b"; transcript_type "protein_coding"; transcript_name "Pds5b-202"; exon_number 3; exon_id "ENSMUSE00000257276.5"; level 3; protein_id "ENSMUSP00000038421.9"; transcript_support_level "5"; mgi_id "MGI:2140945"; tag "basic"; tag "Ensembl_canonical"; tag "GENCODE_Primary"; tag "appris_alternative_2"; havana_gene "OTTMUSG00000017116.1";
chr5	ENSEMBL_gcm37	exon	150643288	150643491	0.474315586324713	+	.	gene_id "ENSMUSG00000034021.16"; transcript_id "ENSMUSG00000034021.16_tx_8"; exon_id "chr5_150643288_150643491_+"; exonnum "3"; txlen "7332";
chr5	ENSEMBL_gcm37	exon	150643288	150643491	0.474315586324713	+	.	gene_id "ENSMUSG00000034021.16"; transcript_id "ENSMUSG00000034021.16_tx_9"; exon_id "chr5_150643288_150643491_+"; exonnum "3"; txlen "7338";
chr5	HAVANA	exon	150645760	150645846	0	+	.	gene_id "ENSMUSG00000034021.16"; transcript_id "ENSMUST00000202170.4"; gene_type "protein_coding"; gene_name "Pds5b"; transcript_type "protein_coding"; transcript_name "Pds5b-208"; exon_number 4; exon_id "ENSMUSE00000978882.2"; level 2; protein_id "ENSMUSP00000144572.2"; transcript_support_level "5"; mgi_id "MGI:2140945"; tag "basic"; tag "appris_principal_4"; tag "CCDS"; ccdsid "CCDS85012.1"; havana_gene "OTTMUSG00000017116.1"; havana_transcript "OTTMUST00000137458.1";
chr5	HAVANA	CDS	150645760	150645846	0	+	0	gene_id "ENSMUSG00000034021.16"; transcript_id "ENSMUST00000202170.4"; gene_type "protein_coding"; gene_name "Pds5b"; transcript_type "protein_coding"; transcript_name "Pds5b-208"; exon_number 4; exon_id "ENSMUSE00000978882.2"; level 2; protein_id "ENSMUSP00000144572.2"; transcript_support_level "5"; mgi_id "MGI:2140945"; tag "basic"; tag "appris_principal_4"; tag "CCDS"; ccdsid "CCDS85012.1"; havana_gene "OTTMUSG00000017116.1"; havana_transcript "OTTMUST00000137458.1";
chr5	HAVANA	exon	150645760	150645846	0	+	.	gene_id "ENSMUSG00000034021.16"; transcript_id "ENSMUST00000016569.11"; gene_type "protein_coding"; gene_name "Pds5b"; transcript_type "protein_coding"; transcript_name "Pds5b-201"; exon_number 4; exon_id "ENSMUSE00000978882.2"; level 2; protein_id "ENSMUSP00000016569.5"; transcript_support_level "1"; mgi_id "MGI:2140945"; tag "basic"; tag "appris_alternative_2"; tag "CCDS"; ccdsid "CCDS39412.1"; havana_gene "OTTMUSG00000017116.1"; havana_transcript "OTTMUST00000041450.1";
chr5	HAVANA	CDS	150645760	150645846	0	+	0	gene_id "ENSMUSG00000034021.16"; transcript_id "ENSMUST00000016569.11"; gene_type "protein_coding"; gene_name "Pds5b"; transcript_type "protein_coding"; transcript_name "Pds5b-201"; exon_number 4; exon_id "ENSMUSE00000978882.2"; level 2; protein_id "ENSMUSP00000016569.5"; transcript_support_level "1"; mgi_id "MGI:2140945"; tag "basic"; tag "appris_alternative_2"; tag "CCDS"; ccdsid "CCDS39412.1"; havana_gene "OTTMUSG00000017116.1"; havana_transcript "OTTMUST00000041450.1";
chr5	ENSEMBL	exon	150645760	150645846	0	+	.	gene_id "ENSMUSG00000034021.16"; transcript_id "ENSMUST00000038900.15"; gene_type "protein_coding"; gene_name "Pds5b"; transcript_type "protein_coding"; transcript_name "Pds5b-202"; exon_number 4; exon_id "ENSMUSE00000978882.2"; level 3; protein_id "ENSMUSP00000038421.9"; transcript_support_level "5"; mgi_id "MGI:2140945"; tag "basic"; tag "Ensembl_canonical"; tag "GENCODE_Primary"; tag "appris_alternative_2"; havana_gene "OTTMUSG00000017116.1";
chr5	ENSEMBL	CDS	150645760	150645846	0	+	0	gene_id "ENSMUSG00000034021.16"; transcript_id "ENSMUST00000038900.15"; gene_type "protein_coding"; gene_name "Pds5b"; transcript_type "protein_coding"; transcript_name "Pds5b-202"; exon_number 4; exon_id "ENSMUSE00000978882.2"; level 3; protein_id "ENSMUSP00000038421.9"; transcript_support_level "5"; mgi_id "MGI:2140945"; tag "basic"; tag "Ensembl_canonical"; tag "GENCODE_Primary"; tag "appris_alternative_2"; havana_gene "OTTMUSG00000017116.1";
chr5	ENSEMBL_gcm37	exon	150645760	150645846	0.474315586324713	+	.	gene_id "ENSMUSG00000034021.16"; transcript_id "ENSMUSG00000034021.16_tx_8"; exon_id "chr5_150645760_150645846_+"; exonnum "4"; txlen "7332";
chr5	ENSEMBL_gcm37	exon	150645760	150645846	0.474315586324713	+	.	gene_id "ENSMUSG00000034021.16"; transcript_id "ENSMUSG00000034021.16_tx_9"; exon_id "chr5_150645760_150645846_+"; exonnum "4"; txlen "7338";
chr5	HAVANA	exon	150645943	150646040	0	+	.	gene_id "ENSMUSG00000034021.16"; transcript_id "ENSMUST00000202170.4"; gene_type "protein_coding"; gene_name "Pds5b"; transcript_type "protein_coding"; transcript_name "Pds5b-208"; exon_number 5; exon_id "ENSMUSE00001093159.2"; level 2; protein_id "ENSMUSP00000144572.2"; transcript_support_level "5"; mgi_id "MGI:2140945"; tag "basic"; tag "appris_principal_4"; tag "CCDS"; ccdsid "CCDS85012.1"; havana_gene "OTTMUSG00000017116.1"; havana_transcript "OTTMUST00000137458.1";
chr5	HAVANA	CDS	150645943	150646040	0	+	0	gene_id "ENSMUSG00000034021.16"; transcript_id "ENSMUST00000202170.4"; gene_type "protein_coding"; gene_name "Pds5b"; transcript_type "protein_coding"; transcript_name "Pds5b-208"; exon_number 5; exon_id "ENSMUSE00001093159.2"; level 2; protein_id "ENSMUSP00000144572.2"; transcript_support_level "5"; mgi_id "MGI:2140945"; tag "basic"; tag "appris_principal_4"; tag "CCDS"; ccdsid "CCDS85012.1"; havana_gene "OTTMUSG00000017116.1"; havana_transcript "OTTMUST00000137458.1";
chr5	HAVANA	exon	150645943	150646040	0	+	.	gene_id "ENSMUSG00000034021.16"; transcript_id "ENSMUST00000016569.11"; gene_type "protein_coding"; gene_name "Pds5b"; transcript_type "protein_coding"; transcript_name "Pds5b-201"; exon_number 5; exon_id "ENSMUSE00001093159.2"; level 2; protein_id "ENSMUSP00000016569.5"; transcript_support_level "1"; mgi_id "MGI:2140945"; tag "basic"; tag "appris_alternative_2"; tag "CCDS"; ccdsid "CCDS39412.1"; havana_gene "OTTMUSG00000017116.1"; havana_transcript "OTTMUST00000041450.1";
chr5	HAVANA	CDS	150645943	150646040	0	+	0	gene_id "ENSMUSG00000034021.16"; transcript_id "ENSMUST00000016569.11"; gene_type "protein_coding"; gene_name "Pds5b"; transcript_type "protein_coding"; transcript_name "Pds5b-201"; exon_number 5; exon_id "ENSMUSE00001093159.2"; level 2; protein_id "ENSMUSP00000016569.5"; transcript_support_level "1"; mgi_id "MGI:2140945"; tag "basic"; tag "appris_alternative_2"; tag "CCDS"; ccdsid "CCDS39412.1"; havana_gene "OTTMUSG00000017116.1"; havana_transcript "OTTMUST00000041450.1";
chr5	ENSEMBL	exon	150645943	150646040	0	+	.	gene_id "ENSMUSG00000034021.16"; transcript_id "ENSMUST00000038900.15"; gene_type "protein_coding"; gene_name "Pds5b"; transcript_type "protein_coding"; transcript_name "Pds5b-202"; exon_number 5; exon_id "ENSMUSE00001093159.2"; level 3; protein_id "ENSMUSP00000038421.9"; transcript_support_level "5"; mgi_id "MGI:2140945"; tag "basic"; tag "Ensembl_canonical"; tag "GENCODE_Primary"; tag "appris_alternative_2"; havana_gene "OTTMUSG00000017116.1";
chr5	ENSEMBL	CDS	150645943	150646040	0	+	0	gene_id "ENSMUSG00000034021.16"; transcript_id "ENSMUST00000038900.15"; gene_type "protein_coding"; gene_name "Pds5b"; transcript_type "protein_coding"; transcript_name "Pds5b-202"; exon_number 5; exon_id "ENSMUSE00001093159.2"; level 3; protein_id "ENSMUSP00000038421.9"; transcript_support_level "5"; mgi_id "MGI:2140945"; tag "basic"; tag "Ensembl_canonical"; tag "GENCODE_Primary"; tag "appris_alternative_2"; havana_gene "OTTMUSG00000017116.1";
chr5	ENSEMBL_gcm37	exon	150645943	150646040	0.474315586324713	+	.	gene_id "ENSMUSG00000034021.16"; transcript_id "ENSMUSG00000034021.16_tx_8"; exon_id "chr5_150645943_150646040_+"; exonnum "5"; txlen "7332";
chr5	ENSEMBL_gcm37	exon	150645943	150646040	0.474315586324713	+	.	gene_id "ENSMUSG00000034021.16"; transcript_id "ENSMUSG00000034021.16_tx_9"; exon_id "chr5_150645943_150646040_+"; exonnum "5"; txlen "7338";
chr5	HAVANA	exon	150646710	150646836	0	+	.	gene_id "ENSMUSG00000034021.16"; transcript_id "ENSMUST00000202170.4"; gene_type "protein_coding"; gene_name "Pds5b"; transcript_type "protein_coding"; transcript_name "Pds5b-208"; exon_number 6; exon_id "ENSMUSE00000257250.4"; level 2; protein_id "ENSMUSP00000144572.2"; transcript_support_level "5"; mgi_id "MGI:2140945"; tag "basic"; tag "appris_principal_4"; tag "CCDS"; ccdsid "CCDS85012.1"; havana_gene "OTTMUSG00000017116.1"; havana_transcript "OTTMUST00000137458.1";
chr5	HAVANA	CDS	150646710	150646836	0	+	1	gene_id "ENSMUSG00000034021.16"; transcript_id "ENSMUST00000202170.4"; gene_type "protein_coding"; gene_name "Pds5b"; transcript_type "protein_coding"; transcript_name "Pds5b-208"; exon_number 6; exon_id "ENSMUSE00000257250.4"; level 2; protein_id "ENSMUSP00000144572.2"; transcript_support_level "5"; mgi_id "MGI:2140945"; tag "basic"; tag "appris_principal_4"; tag "CCDS"; ccdsid "CCDS85012.1"; havana_gene "OTTMUSG00000017116.1"; havana_transcript "OTTMUST00000137458.1";
chr5	HAVANA	exon	150646710	150646836	0	+	.	gene_id "ENSMUSG00000034021.16"; transcript_id "ENSMUST00000016569.11"; gene_type "protein_coding"; gene_name "Pds5b"; transcript_type "protein_coding"; transcript_name "Pds5b-201"; exon_number 6; exon_id "ENSMUSE00000257250.4"; level 2; protein_id "ENSMUSP00000016569.5"; transcript_support_level "1"; mgi_id "MGI:2140945"; tag "basic"; tag "appris_alternative_2"; tag "CCDS"; ccdsid "CCDS39412.1"; havana_gene "OTTMUSG00000017116.1"; havana_transcript "OTTMUST00000041450.1";
chr5	HAVANA	CDS	150646710	150646836	0	+	1	gene_id "ENSMUSG00000034021.16"; transcript_id "ENSMUST00000016569.11"; gene_type "protein_coding"; gene_name "Pds5b"; transcript_type "protein_coding"; transcript_name "Pds5b-201"; exon_number 6; exon_id "ENSMUSE00000257250.4"; level 2; protein_id "ENSMUSP00000016569.5"; transcript_support_level "1"; mgi_id "MGI:2140945"; tag "basic"; tag "appris_alternative_2"; tag "CCDS"; ccdsid "CCDS39412.1"; havana_gene "OTTMUSG00000017116.1"; havana_transcript "OTTMUST00000041450.1";
chr5	ENSEMBL	exon	150646710	150646836	0	+	.	gene_id "ENSMUSG00000034021.16"; transcript_id "ENSMUST00000038900.15"; gene_type "protein_coding"; gene_name "Pds5b"; transcript_type "protein_coding"; transcript_name "Pds5b-202"; exon_number 6; exon_id "ENSMUSE00000257250.4"; level 3; protein_id "ENSMUSP00000038421.9"; transcript_support_level "5"; mgi_id "MGI:2140945"; tag "basic"; tag "Ensembl_canonical"; tag "GENCODE_Primary"; tag "appris_alternative_2"; havana_gene "OTTMUSG00000017116.1";
chr5	ENSEMBL	CDS	150646710	150646836	0	+	1	gene_id "ENSMUSG00000034021.16"; transcript_id "ENSMUST00000038900.15"; gene_type "protein_coding"; gene_name "Pds5b"; transcript_type "protein_coding"; transcript_name "Pds5b-202"; exon_number 6; exon_id "ENSMUSE00000257250.4"; level 3; protein_id "ENSMUSP00000038421.9"; transcript_support_level "5"; mgi_id "MGI:2140945"; tag "basic"; tag "Ensembl_canonical"; tag "GENCODE_Primary"; tag "appris_alternative_2"; havana_gene "OTTMUSG00000017116.1";
chr5	ENSEMBL_gcm37	exon	150646710	150646836	0.474315586324713	+	.	gene_id "ENSMUSG00000034021.16"; transcript_id "ENSMUSG00000034021.16_tx_8"; exon_id "chr5_150646710_150646836_+"; exonnum "6"; txlen "7332";
chr5	ENSEMBL_gcm37	exon	150646710	150646836	0.474315586324713	+	.	gene_id "ENSMUSG00000034021.16"; transcript_id "ENSMUSG00000034021.16_tx_9"; exon_id "chr5_150646710_150646836_+"; exonnum "6"; txlen "7338";
chr5	HAVANA	exon	150652359	150652439	0	+	.	gene_id "ENSMUSG00000034021.16"; transcript_id "ENSMUST00000202170.4"; gene_type "protein_coding"; gene_name "Pds5b"; transcript_type "protein_coding"; transcript_name "Pds5b-208"; exon_number 7; exon_id "ENSMUSE00000257243.4"; level 2; protein_id "ENSMUSP00000144572.2"; transcript_support_level "5"; mgi_id "MGI:2140945"; tag "basic"; tag "appris_principal_4"; tag "CCDS"; ccdsid "CCDS85012.1"; havana_gene "OTTMUSG00000017116.1"; havana_transcript "OTTMUST00000137458.1";
chr5	HAVANA	CDS	150652359	150652439	0	+	0	gene_id "ENSMUSG00000034021.16"; transcript_id "ENSMUST00000202170.4"; gene_type "protein_coding"; gene_name "Pds5b"; transcript_type "protein_coding"; transcript_name "Pds5b-208"; exon_number 7; exon_id "ENSMUSE00000257243.4"; level 2; protein_id "ENSMUSP00000144572.2"; transcript_support_level "5"; mgi_id "MGI:2140945"; tag "basic"; tag "appris_principal_4"; tag "CCDS"; ccdsid "CCDS85012.1"; havana_gene "OTTMUSG00000017116.1"; havana_transcript "OTTMUST00000137458.1";
chr5	HAVANA	exon	150652359	150652439	0	+	.	gene_id "ENSMUSG00000034021.16"; transcript_id "ENSMUST00000016569.11"; gene_type "protein_coding"; gene_name "Pds5b"; transcript_type "protein_coding"; transcript_name "Pds5b-201"; exon_number 7; exon_id "ENSMUSE00000257243.4"; level 2; protein_id "ENSMUSP00000016569.5"; transcript_support_level "1"; mgi_id "MGI:2140945"; tag "basic"; tag "appris_alternative_2"; tag "CCDS"; ccdsid "CCDS39412.1"; havana_gene "OTTMUSG00000017116.1"; havana_transcript "OTTMUST00000041450.1";
chr5	HAVANA	CDS	150652359	150652439	0	+	0	gene_id "ENSMUSG00000034021.16"; transcript_id "ENSMUST00000016569.11"; gene_type "protein_coding"; gene_name "Pds5b"; transcript_type "protein_coding"; transcript_name "Pds5b-201"; exon_number 7; exon_id "ENSMUSE00000257243.4"; level 2; protein_id "ENSMUSP00000016569.5"; transcript_support_level "1"; mgi_id "MGI:2140945"; tag "basic"; tag "appris_alternative_2"; tag "CCDS"; ccdsid "CCDS39412.1"; havana_gene "OTTMUSG00000017116.1"; havana_transcript "OTTMUST00000041450.1";
chr5	ENSEMBL	exon	150652359	150652439	0	+	.	gene_id "ENSMUSG00000034021.16"; transcript_id "ENSMUST00000038900.15"; gene_type "protein_coding"; gene_name "Pds5b"; transcript_type "protein_coding"; transcript_name "Pds5b-202"; exon_number 7; exon_id "ENSMUSE00000257243.4"; level 3; protein_id "ENSMUSP00000038421.9"; transcript_support_level "5"; mgi_id "MGI:2140945"; tag "basic"; tag "Ensembl_canonical"; tag "GENCODE_Primary"; tag "appris_alternative_2"; havana_gene "OTTMUSG00000017116.1";
chr5	ENSEMBL	CDS	150652359	150652439	0	+	0	gene_id "ENSMUSG00000034021.16"; transcript_id "ENSMUST00000038900.15"; gene_type "protein_coding"; gene_name "Pds5b"; transcript_type "protein_coding"; transcript_name "Pds5b-202"; exon_number 7; exon_id "ENSMUSE00000257243.4"; level 3; protein_id "ENSMUSP00000038421.9"; transcript_support_level "5"; mgi_id "MGI:2140945"; tag "basic"; tag "Ensembl_canonical"; tag "GENCODE_Primary"; tag "appris_alternative_2"; havana_gene "OTTMUSG00000017116.1";
chr5	ENSEMBL_gcm37	exon	150652359	150652439	0.474315586324713	+	.	gene_id "ENSMUSG00000034021.16"; transcript_id "ENSMUSG00000034021.16_tx_8"; exon_id "chr5_150652359_150652439_+"; exonnum "7"; txlen "7332";
chr5	ENSEMBL_gcm37	exon	150652359	150652439	0.474315586324713	+	.	gene_id "ENSMUSG00000034021.16"; transcript_id "ENSMUSG00000034021.16_tx_9"; exon_id "chr5_150652359_150652439_+"; exonnum "7"; txlen "7338";
chr5	HAVANA	exon	150659744	150659884	0	+	.	gene_id "ENSMUSG00000034021.16"; transcript_id "ENSMUST00000202170.4"; gene_type "protein_coding"; gene_name "Pds5b"; transcript_type "protein_coding"; transcript_name "Pds5b-208"; exon_number 8; exon_id "ENSMUSE00000257236.4"; level 2; protein_id "ENSMUSP00000144572.2"; transcript_support_level "5"; mgi_id "MGI:2140945"; tag "basic"; tag "appris_principal_4"; tag "CCDS"; ccdsid "CCDS85012.1"; havana_gene "OTTMUSG00000017116.1"; havana_transcript "OTTMUST00000137458.1";
chr5	HAVANA	CDS	150659744	150659884	0	+	0	gene_id "ENSMUSG00000034021.16"; transcript_id "ENSMUST00000202170.4"; gene_type "protein_coding"; gene_name "Pds5b"; transcript_type "protein_coding"; transcript_name "Pds5b-208"; exon_number 8; exon_id "ENSMUSE00000257236.4"; level 2; protein_id "ENSMUSP00000144572.2"; transcript_support_level "5"; mgi_id "MGI:2140945"; tag "basic"; tag "appris_principal_4"; tag "CCDS"; ccdsid "CCDS85012.1"; havana_gene "OTTMUSG00000017116.1"; havana_transcript "OTTMUST00000137458.1";
chr5	HAVANA	exon	150659744	150659884	0	+	.	gene_id "ENSMUSG00000034021.16"; transcript_id "ENSMUST00000016569.11"; gene_type "protein_coding"; gene_name "Pds5b"; transcript_type "protein_coding"; transcript_name "Pds5b-201"; exon_number 8; exon_id "ENSMUSE00000257236.4"; level 2; protein_id "ENSMUSP00000016569.5"; transcript_support_level "1"; mgi_id "MGI:2140945"; tag "basic"; tag "appris_alternative_2"; tag "CCDS"; ccdsid "CCDS39412.1"; havana_gene "OTTMUSG00000017116.1"; havana_transcript "OTTMUST00000041450.1";
chr5	HAVANA	CDS	150659744	150659884	0	+	0	gene_id "ENSMUSG00000034021.16"; transcript_id "ENSMUST00000016569.11"; gene_type "protein_coding"; gene_name "Pds5b"; transcript_type "protein_coding"; transcript_name "Pds5b-201"; exon_number 8; exon_id "ENSMUSE00000257236.4"; level 2; protein_id "ENSMUSP00000016569.5"; transcript_support_level "1"; mgi_id "MGI:2140945"; tag "basic"; tag "appris_alternative_2"; tag "CCDS"; ccdsid "CCDS39412.1"; havana_gene "OTTMUSG00000017116.1"; havana_transcript "OTTMUST00000041450.1";
chr5	ENSEMBL	exon	150659744	150659884	0	+	.	gene_id "ENSMUSG00000034021.16"; transcript_id "ENSMUST00000038900.15"; gene_type "protein_coding"; gene_name "Pds5b"; transcript_type "protein_coding"; transcript_name "Pds5b-202"; exon_number 8; exon_id "ENSMUSE00000257236.4"; level 3; protein_id "ENSMUSP00000038421.9"; transcript_support_level "5"; mgi_id "MGI:2140945"; tag "basic"; tag "Ensembl_canonical"; tag "GENCODE_Primary"; tag "appris_alternative_2"; havana_gene "OTTMUSG00000017116.1";
chr5	ENSEMBL	CDS	150659744	150659884	0	+	0	gene_id "ENSMUSG00000034021.16"; transcript_id "ENSMUST00000038900.15"; gene_type "protein_coding"; gene_name "Pds5b"; transcript_type "protein_coding"; transcript_name "Pds5b-202"; exon_number 8; exon_id "ENSMUSE00000257236.4"; level 3; protein_id "ENSMUSP00000038421.9"; transcript_support_level "5"; mgi_id "MGI:2140945"; tag "basic"; tag "Ensembl_canonical"; tag "GENCODE_Primary"; tag "appris_alternative_2"; havana_gene "OTTMUSG00000017116.1";
chr5	ENSEMBL_gcm37	exon	150659744	150659884	0.474315586324713	+	.	gene_id "ENSMUSG00000034021.16"; transcript_id "ENSMUSG00000034021.16_tx_8"; exon_id "chr5_150659744_150659884_+"; exonnum "8"; txlen "7332";
chr5	ENSEMBL_gcm37	exon	150659744	150659884	0.474315586324713	+	.	gene_id "ENSMUSG00000034021.16"; transcript_id "ENSMUSG00000034021.16_tx_9"; exon_id "chr5_150659744_150659884_+"; exonnum "8"; txlen "7338";
chr5	HAVANA	exon	150662666	150662781	0	+	.	gene_id "ENSMUSG00000034021.16"; transcript_id "ENSMUST00000202170.4"; gene_type "protein_coding"; gene_name "Pds5b"; transcript_type "protein_coding"; transcript_name "Pds5b-208"; exon_number 9; exon_id "ENSMUSE00000257228.5"; level 2; protein_id "ENSMUSP00000144572.2"; transcript_support_level "5"; mgi_id "MGI:2140945"; tag "basic"; tag "appris_principal_4"; tag "CCDS"; ccdsid "CCDS85012.1"; havana_gene "OTTMUSG00000017116.1"; havana_transcript "OTTMUST00000137458.1";
chr5	HAVANA	CDS	150662666	150662781	0	+	0	gene_id "ENSMUSG00000034021.16"; transcript_id "ENSMUST00000202170.4"; gene_type "protein_coding"; gene_name "Pds5b"; transcript_type "protein_coding"; transcript_name "Pds5b-208"; exon_number 9; exon_id "ENSMUSE00000257228.5"; level 2; protein_id "ENSMUSP00000144572.2"; transcript_support_level "5"; mgi_id "MGI:2140945"; tag "basic"; tag "appris_principal_4"; tag "CCDS"; ccdsid "CCDS85012.1"; havana_gene "OTTMUSG00000017116.1"; havana_transcript "OTTMUST00000137458.1";
chr5	HAVANA	exon	150662666	150662781	0	+	.	gene_id "ENSMUSG00000034021.16"; transcript_id "ENSMUST00000016569.11"; gene_type "protein_coding"; gene_name "Pds5b"; transcript_type "protein_coding"; transcript_name "Pds5b-201"; exon_number 9; exon_id "ENSMUSE00000257228.5"; level 2; protein_id "ENSMUSP00000016569.5"; transcript_support_level "1"; mgi_id "MGI:2140945"; tag "basic"; tag "appris_alternative_2"; tag "CCDS"; ccdsid "CCDS39412.1"; havana_gene "OTTMUSG00000017116.1"; havana_transcript "OTTMUST00000041450.1";
chr5	HAVANA	CDS	150662666	150662781	0	+	0	gene_id "ENSMUSG00000034021.16"; transcript_id "ENSMUST00000016569.11"; gene_type "protein_coding"; gene_name "Pds5b"; transcript_type "protein_coding"; transcript_name "Pds5b-201"; exon_number 9; exon_id "ENSMUSE00000257228.5"; level 2; protein_id "ENSMUSP00000016569.5"; transcript_support_level "1"; mgi_id "MGI:2140945"; tag "basic"; tag "appris_alternative_2"; tag "CCDS"; ccdsid "CCDS39412.1"; havana_gene "OTTMUSG00000017116.1"; havana_transcript "OTTMUST00000041450.1";
chr5	ENSEMBL	exon	150662666	150662781	0	+	.	gene_id "ENSMUSG00000034021.16"; transcript_id "ENSMUST00000038900.15"; gene_type "protein_coding"; gene_name "Pds5b"; transcript_type "protein_coding"; transcript_name "Pds5b-202"; exon_number 9; exon_id "ENSMUSE00000257228.5"; level 3; protein_id "ENSMUSP00000038421.9"; transcript_support_level "5"; mgi_id "MGI:2140945"; tag "basic"; tag "Ensembl_canonical"; tag "GENCODE_Primary"; tag "appris_alternative_2"; havana_gene "OTTMUSG00000017116.1";
chr5	ENSEMBL	CDS	150662666	150662781	0	+	0	gene_id "ENSMUSG00000034021.16"; transcript_id "ENSMUST00000038900.15"; gene_type "protein_coding"; gene_name "Pds5b"; transcript_type "protein_coding"; transcript_name "Pds5b-202"; exon_number 9; exon_id "ENSMUSE00000257228.5"; level 3; protein_id "ENSMUSP00000038421.9"; transcript_support_level "5"; mgi_id "MGI:2140945"; tag "basic"; tag "Ensembl_canonical"; tag "GENCODE_Primary"; tag "appris_alternative_2"; havana_gene "OTTMUSG00000017116.1";
chr5	ENSEMBL_gcm37	exon	150662666	150662781	0.474315586324713	+	.	gene_id "ENSMUSG00000034021.16"; transcript_id "ENSMUSG00000034021.16_tx_8"; exon_id "chr5_150662666_150662781_+"; exonnum "9"; txlen "7332";
chr5	ENSEMBL_gcm37	exon	150662666	150662781	0.474315586324713	+	.	gene_id "ENSMUSG00000034021.16"; transcript_id "ENSMUSG00000034021.16_tx_9"; exon_id "chr5_150662666_150662781_+"; exonnum "9"; txlen "7338";
chr5	HAVANA	exon	150667629	150667723	0	+	.	gene_id "ENSMUSG00000034021.16"; transcript_id "ENSMUST00000202170.4"; gene_type "protein_coding"; gene_name "Pds5b"; transcript_type "protein_coding"; transcript_name "Pds5b-208"; exon_number 10; exon_id "ENSMUSE00000257218.5"; level 2; protein_id "ENSMUSP00000144572.2"; transcript_support_level "5"; mgi_id "MGI:2140945"; tag "basic"; tag "appris_principal_4"; tag "CCDS"; ccdsid "CCDS85012.1"; havana_gene "OTTMUSG00000017116.1"; havana_transcript "OTTMUST00000137458.1";
chr5	HAVANA	CDS	150667629	150667723	0	+	1	gene_id "ENSMUSG00000034021.16"; transcript_id "ENSMUST00000202170.4"; gene_type "protein_coding"; gene_name "Pds5b"; transcript_type "protein_coding"; transcript_name "Pds5b-208"; exon_number 10; exon_id "ENSMUSE00000257218.5"; level 2; protein_id "ENSMUSP00000144572.2"; transcript_support_level "5"; mgi_id "MGI:2140945"; tag "basic"; tag "appris_principal_4"; tag "CCDS"; ccdsid "CCDS85012.1"; havana_gene "OTTMUSG00000017116.1"; havana_transcript "OTTMUST00000137458.1";
chr5	HAVANA	exon	150667629	150667723	0	+	.	gene_id "ENSMUSG00000034021.16"; transcript_id "ENSMUST00000016569.11"; gene_type "protein_coding"; gene_name "Pds5b"; transcript_type "protein_coding"; transcript_name "Pds5b-201"; exon_number 10; exon_id "ENSMUSE00000257218.5"; level 2; protein_id "ENSMUSP00000016569.5"; transcript_support_level "1"; mgi_id "MGI:2140945"; tag "basic"; tag "appris_alternative_2"; tag "CCDS"; ccdsid "CCDS39412.1"; havana_gene "OTTMUSG00000017116.1"; havana_transcript "OTTMUST00000041450.1";
chr5	HAVANA	CDS	150667629	150667723	0	+	1	gene_id "ENSMUSG00000034021.16"; transcript_id "ENSMUST00000016569.11"; gene_type "protein_coding"; gene_name "Pds5b"; transcript_type "protein_coding"; transcript_name "Pds5b-201"; exon_number 10; exon_id "ENSMUSE00000257218.5"; level 2; protein_id "ENSMUSP00000016569.5"; transcript_support_level "1"; mgi_id "MGI:2140945"; tag "basic"; tag "appris_alternative_2"; tag "CCDS"; ccdsid "CCDS39412.1"; havana_gene "OTTMUSG00000017116.1"; havana_transcript "OTTMUST00000041450.1";
chr5	ENSEMBL	exon	150667629	150667723	0	+	.	gene_id "ENSMUSG00000034021.16"; transcript_id "ENSMUST00000038900.15"; gene_type "protein_coding"; gene_name "Pds5b"; transcript_type "protein_coding"; transcript_name "Pds5b-202"; exon_number 10; exon_id "ENSMUSE00000257218.5"; level 3; protein_id "ENSMUSP00000038421.9"; transcript_support_level "5"; mgi_id "MGI:2140945"; tag "basic"; tag "Ensembl_canonical"; tag "GENCODE_Primary"; tag "appris_alternative_2"; havana_gene "OTTMUSG00000017116.1";
chr5	ENSEMBL	CDS	150667629	150667723	0	+	1	gene_id "ENSMUSG00000034021.16"; transcript_id "ENSMUST00000038900.15"; gene_type "protein_coding"; gene_name "Pds5b"; transcript_type "protein_coding"; transcript_name "Pds5b-202"; exon_number 10; exon_id "ENSMUSE00000257218.5"; level 3; protein_id "ENSMUSP00000038421.9"; transcript_support_level "5"; mgi_id "MGI:2140945"; tag "basic"; tag "Ensembl_canonical"; tag "GENCODE_Primary"; tag "appris_alternative_2"; havana_gene "OTTMUSG00000017116.1";
chr5	ENSEMBL_gcm37	exon	150667629	150667723	0.474315586324713	+	.	gene_id "ENSMUSG00000034021.16"; transcript_id "ENSMUSG00000034021.16_tx_8"; exon_id "chr5_150667629_150667723_+"; exonnum "10"; txlen "7332";
chr5	ENSEMBL_gcm37	exon	150667629	150667723	0.474315586324713	+	.	gene_id "ENSMUSG00000034021.16"; transcript_id "ENSMUSG00000034021.16_tx_9"; exon_id "chr5_150667629_150667723_+"; exonnum "10"; txlen "7338";
chr5	sragcm37_mid	exon	150669872	150669977	0.474315586324713	+	.	gene_id "ENSMUSG00000034021.16"; transcript_id "ENSMUSG00000034021.16_tx_8"; exon_id "chr5_150669872_150669977_+"; exonnum "11"; txlen "7332";
chr5	sragcm37_mid	exon	150669872	150669977	0.474315586324713	+	.	gene_id "ENSMUSG00000034021.16"; transcript_id "ENSMUSG00000034021.16_tx_9"; exon_id "chr5_150669872_150669977_+"; exonnum "11"; txlen "7338";
chr5	HAVANA	exon	150670071	150670216	0	+	.	gene_id "ENSMUSG00000034021.16"; transcript_id "ENSMUST00000202170.4"; gene_type "protein_coding"; gene_name "Pds5b"; transcript_type "protein_coding"; transcript_name "Pds5b-208"; exon_number 11; exon_id "ENSMUSE00000983365.2"; level 2; protein_id "ENSMUSP00000144572.2"; transcript_support_level "5"; mgi_id "MGI:2140945"; tag "basic"; tag "appris_principal_4"; tag "CCDS"; ccdsid "CCDS85012.1"; havana_gene "OTTMUSG00000017116.1"; havana_transcript "OTTMUST00000137458.1";
chr5	HAVANA	CDS	150670071	150670216	0	+	2	gene_id "ENSMUSG00000034021.16"; transcript_id "ENSMUST00000202170.4"; gene_type "protein_coding"; gene_name "Pds5b"; transcript_type "protein_coding"; transcript_name "Pds5b-208"; exon_number 11; exon_id "ENSMUSE00000983365.2"; level 2; protein_id "ENSMUSP00000144572.2"; transcript_support_level "5"; mgi_id "MGI:2140945"; tag "basic"; tag "appris_principal_4"; tag "CCDS"; ccdsid "CCDS85012.1"; havana_gene "OTTMUSG00000017116.1"; havana_transcript "OTTMUST00000137458.1";
chr5	HAVANA	exon	150670071	150670216	0	+	.	gene_id "ENSMUSG00000034021.16"; transcript_id "ENSMUST00000016569.11"; gene_type "protein_coding"; gene_name "Pds5b"; transcript_type "protein_coding"; transcript_name "Pds5b-201"; exon_number 11; exon_id "ENSMUSE00000983365.2"; level 2; protein_id "ENSMUSP00000016569.5"; transcript_support_level "1"; mgi_id "MGI:2140945"; tag "basic"; tag "appris_alternative_2"; tag "CCDS"; ccdsid "CCDS39412.1"; havana_gene "OTTMUSG00000017116.1"; havana_transcript "OTTMUST00000041450.1";
chr5	HAVANA	CDS	150670071	150670216	0	+	2	gene_id "ENSMUSG00000034021.16"; transcript_id "ENSMUST00000016569.11"; gene_type "protein_coding"; gene_name "Pds5b"; transcript_type "protein_coding"; transcript_name "Pds5b-201"; exon_number 11; exon_id "ENSMUSE00000983365.2"; level 2; protein_id "ENSMUSP00000016569.5"; transcript_support_level "1"; mgi_id "MGI:2140945"; tag "basic"; tag "appris_alternative_2"; tag "CCDS"; ccdsid "CCDS39412.1"; havana_gene "OTTMUSG00000017116.1"; havana_transcript "OTTMUST00000041450.1";
chr5	ENSEMBL	exon	150670071	150670216	0	+	.	gene_id "ENSMUSG00000034021.16"; transcript_id "ENSMUST00000038900.15"; gene_type "protein_coding"; gene_name "Pds5b"; transcript_type "protein_coding"; transcript_name "Pds5b-202"; exon_number 11; exon_id "ENSMUSE00000983365.2"; level 3; protein_id "ENSMUSP00000038421.9"; transcript_support_level "5"; mgi_id "MGI:2140945"; tag "basic"; tag "Ensembl_canonical"; tag "GENCODE_Primary"; tag "appris_alternative_2"; havana_gene "OTTMUSG00000017116.1";
chr5	ENSEMBL	CDS	150670071	150670216	0	+	2	gene_id "ENSMUSG00000034021.16"; transcript_id "ENSMUST00000038900.15"; gene_type "protein_coding"; gene_name "Pds5b"; transcript_type "protein_coding"; transcript_name "Pds5b-202"; exon_number 11; exon_id "ENSMUSE00000983365.2"; level 3; protein_id "ENSMUSP00000038421.9"; transcript_support_level "5"; mgi_id "MGI:2140945"; tag "basic"; tag "Ensembl_canonical"; tag "GENCODE_Primary"; tag "appris_alternative_2"; havana_gene "OTTMUSG00000017116.1";
chr5	ENSEMBL_gcm37	exon	150670071	150670216	0.474315586324713	+	.	gene_id "ENSMUSG00000034021.16"; transcript_id "ENSMUSG00000034021.16_tx_8"; exon_id "chr5_150670071_150670216_+"; exonnum "12"; txlen "7332";
chr5	ENSEMBL_gcm37	exon	150670071	150670216	0.474315586324713	+	.	gene_id "ENSMUSG00000034021.16"; transcript_id "ENSMUSG00000034021.16_tx_9"; exon_id "chr5_150670071_150670216_+"; exonnum "12"; txlen "7338";
chr5	HAVANA	exon	150671287	150671712	0	+	.	gene_id "ENSMUSG00000034021.16"; transcript_id "ENSMUST00000133738.2"; gene_type "protein_coding"; gene_name "Pds5b"; transcript_type "retained_intron"; transcript_name "Pds5b-205"; exon_number 1; exon_id "ENSMUSE00000749985.2"; level 2; transcript_support_level "3"; mgi_id "MGI:2140945"; havana_gene "OTTMUSG00000017116.1"; havana_transcript "OTTMUST00000041453.1";
chr5	HAVANA	transcript	150671287	150672078	0	+	.	gene_id "ENSMUSG00000034021.16"; transcript_id "ENSMUST00000133738.2"; gene_type "protein_coding"; gene_name "Pds5b"; transcript_type "retained_intron"; transcript_name "Pds5b-205"; level 2; transcript_support_level "3"; mgi_id "MGI:2140945"; havana_gene "OTTMUSG00000017116.1"; havana_transcript "OTTMUST00000041453.1";
chr5	HAVANA	exon	150671561	150671712	0	+	.	gene_id "ENSMUSG00000034021.16"; transcript_id "ENSMUST00000202170.4"; gene_type "protein_coding"; gene_name "Pds5b"; transcript_type "protein_coding"; transcript_name "Pds5b-208"; exon_number 12; exon_id "ENSMUSE00000371342.4"; level 2; protein_id "ENSMUSP00000144572.2"; transcript_support_level "5"; mgi_id "MGI:2140945"; tag "basic"; tag "appris_principal_4"; tag "CCDS"; ccdsid "CCDS85012.1"; havana_gene "OTTMUSG00000017116.1"; havana_transcript "OTTMUST00000137458.1";
chr5	HAVANA	CDS	150671561	150671712	0	+	0	gene_id "ENSMUSG00000034021.16"; transcript_id "ENSMUST00000202170.4"; gene_type "protein_coding"; gene_name "Pds5b"; transcript_type "protein_coding"; transcript_name "Pds5b-208"; exon_number 12; exon_id "ENSMUSE00000371342.4"; level 2; protein_id "ENSMUSP00000144572.2"; transcript_support_level "5"; mgi_id "MGI:2140945"; tag "basic"; tag "appris_principal_4"; tag "CCDS"; ccdsid "CCDS85012.1"; havana_gene "OTTMUSG00000017116.1"; havana_transcript "OTTMUST00000137458.1";
chr5	HAVANA	exon	150671561	150671712	0	+	.	gene_id "ENSMUSG00000034021.16"; transcript_id "ENSMUST00000016569.11"; gene_type "protein_coding"; gene_name "Pds5b"; transcript_type "protein_coding"; transcript_name "Pds5b-201"; exon_number 12; exon_id "ENSMUSE00000371342.4"; level 2; protein_id "ENSMUSP00000016569.5"; transcript_support_level "1"; mgi_id "MGI:2140945"; tag "basic"; tag "appris_alternative_2"; tag "CCDS"; ccdsid "CCDS39412.1"; havana_gene "OTTMUSG00000017116.1"; havana_transcript "OTTMUST00000041450.1";
chr5	HAVANA	CDS	150671561	150671712	0	+	0	gene_id "ENSMUSG00000034021.16"; transcript_id "ENSMUST00000016569.11"; gene_type "protein_coding"; gene_name "Pds5b"; transcript_type "protein_coding"; transcript_name "Pds5b-201"; exon_number 12; exon_id "ENSMUSE00000371342.4"; level 2; protein_id "ENSMUSP00000016569.5"; transcript_support_level "1"; mgi_id "MGI:2140945"; tag "basic"; tag "appris_alternative_2"; tag "CCDS"; ccdsid "CCDS39412.1"; havana_gene "OTTMUSG00000017116.1"; havana_transcript "OTTMUST00000041450.1";
chr5	ENSEMBL	exon	150671561	150671712	0	+	.	gene_id "ENSMUSG00000034021.16"; transcript_id "ENSMUST00000038900.15"; gene_type "protein_coding"; gene_name "Pds5b"; transcript_type "protein_coding"; transcript_name "Pds5b-202"; exon_number 12; exon_id "ENSMUSE00000371342.4"; level 3; protein_id "ENSMUSP00000038421.9"; transcript_support_level "5"; mgi_id "MGI:2140945"; tag "basic"; tag "Ensembl_canonical"; tag "GENCODE_Primary"; tag "appris_alternative_2"; havana_gene "OTTMUSG00000017116.1";
chr5	ENSEMBL	CDS	150671561	150671712	0	+	0	gene_id "ENSMUSG00000034021.16"; transcript_id "ENSMUST00000038900.15"; gene_type "protein_coding"; gene_name "Pds5b"; transcript_type "protein_coding"; transcript_name "Pds5b-202"; exon_number 12; exon_id "ENSMUSE00000371342.4"; level 3; protein_id "ENSMUSP00000038421.9"; transcript_support_level "5"; mgi_id "MGI:2140945"; tag "basic"; tag "Ensembl_canonical"; tag "GENCODE_Primary"; tag "appris_alternative_2"; havana_gene "OTTMUSG00000017116.1";
chr5	ENSEMBL_gcm37	exon	150671561	150671712	0.474315586324713	+	.	gene_id "ENSMUSG00000034021.16"; transcript_id "ENSMUSG00000034021.16_tx_8"; exon_id "chr5_150671561_150671712_+"; exonnum "13"; txlen "7332";
chr5	ENSEMBL_gcm37	exon	150671561	150671712	0.474315586324713	+	.	gene_id "ENSMUSG00000034021.16"; transcript_id "ENSMUSG00000034021.16_tx_9"; exon_id "chr5_150671561_150671712_+"; exonnum "13"; txlen "7338";
chr5	HAVANA	exon	150671921	150672078	0	+	.	gene_id "ENSMUSG00000034021.16"; transcript_id "ENSMUST00000133738.2"; gene_type "protein_coding"; gene_name "Pds5b"; transcript_type "retained_intron"; transcript_name "Pds5b-205"; exon_number 2; exon_id "ENSMUSE00000794636.2"; level 2; transcript_support_level "3"; mgi_id "MGI:2140945"; havana_gene "OTTMUSG00000017116.1"; havana_transcript "OTTMUST00000041453.1";
chr5	HAVANA	exon	150673299	150673412	0	+	.	gene_id "ENSMUSG00000034021.16"; transcript_id "ENSMUST00000202170.4"; gene_type "protein_coding"; gene_name "Pds5b"; transcript_type "protein_coding"; transcript_name "Pds5b-208"; exon_number 13; exon_id "ENSMUSE00000308210.4"; level 2; protein_id "ENSMUSP00000144572.2"; transcript_support_level "5"; mgi_id "MGI:2140945"; tag "basic"; tag "appris_principal_4"; tag "CCDS"; ccdsid "CCDS85012.1"; havana_gene "OTTMUSG00000017116.1"; havana_transcript "OTTMUST00000137458.1";
chr5	HAVANA	CDS	150673299	150673412	0	+	1	gene_id "ENSMUSG00000034021.16"; transcript_id "ENSMUST00000202170.4"; gene_type "protein_coding"; gene_name "Pds5b"; transcript_type "protein_coding"; transcript_name "Pds5b-208"; exon_number 13; exon_id "ENSMUSE00000308210.4"; level 2; protein_id "ENSMUSP00000144572.2"; transcript_support_level "5"; mgi_id "MGI:2140945"; tag "basic"; tag "appris_principal_4"; tag "CCDS"; ccdsid "CCDS85012.1"; havana_gene "OTTMUSG00000017116.1"; havana_transcript "OTTMUST00000137458.1";
chr5	HAVANA	exon	150673299	150673412	0	+	.	gene_id "ENSMUSG00000034021.16"; transcript_id "ENSMUST00000016569.11"; gene_type "protein_coding"; gene_name "Pds5b"; transcript_type "protein_coding"; transcript_name "Pds5b-201"; exon_number 13; exon_id "ENSMUSE00000308210.4"; level 2; protein_id "ENSMUSP00000016569.5"; transcript_support_level "1"; mgi_id "MGI:2140945"; tag "basic"; tag "appris_alternative_2"; tag "CCDS"; ccdsid "CCDS39412.1"; havana_gene "OTTMUSG00000017116.1"; havana_transcript "OTTMUST00000041450.1";
chr5	HAVANA	CDS	150673299	150673412	0	+	1	gene_id "ENSMUSG00000034021.16"; transcript_id "ENSMUST00000016569.11"; gene_type "protein_coding"; gene_name "Pds5b"; transcript_type "protein_coding"; transcript_name "Pds5b-201"; exon_number 13; exon_id "ENSMUSE00000308210.4"; level 2; protein_id "ENSMUSP00000016569.5"; transcript_support_level "1"; mgi_id "MGI:2140945"; tag "basic"; tag "appris_alternative_2"; tag "CCDS"; ccdsid "CCDS39412.1"; havana_gene "OTTMUSG00000017116.1"; havana_transcript "OTTMUST00000041450.1";
chr5	ENSEMBL	exon	150673299	150673412	0	+	.	gene_id "ENSMUSG00000034021.16"; transcript_id "ENSMUST00000038900.15"; gene_type "protein_coding"; gene_name "Pds5b"; transcript_type "protein_coding"; transcript_name "Pds5b-202"; exon_number 13; exon_id "ENSMUSE00000308210.4"; level 3; protein_id "ENSMUSP00000038421.9"; transcript_support_level "5"; mgi_id "MGI:2140945"; tag "basic"; tag "Ensembl_canonical"; tag "GENCODE_Primary"; tag "appris_alternative_2"; havana_gene "OTTMUSG00000017116.1";
chr5	ENSEMBL	CDS	150673299	150673412	0	+	1	gene_id "ENSMUSG00000034021.16"; transcript_id "ENSMUST00000038900.15"; gene_type "protein_coding"; gene_name "Pds5b"; transcript_type "protein_coding"; transcript_name "Pds5b-202"; exon_number 13; exon_id "ENSMUSE00000308210.4"; level 3; protein_id "ENSMUSP00000038421.9"; transcript_support_level "5"; mgi_id "MGI:2140945"; tag "basic"; tag "Ensembl_canonical"; tag "GENCODE_Primary"; tag "appris_alternative_2"; havana_gene "OTTMUSG00000017116.1";
chr5	ENSEMBL_gcm37	exon	150673299	150673412	0.474315586324713	+	.	gene_id "ENSMUSG00000034021.16"; transcript_id "ENSMUSG00000034021.16_tx_8"; exon_id "chr5_150673299_150673412_+"; exonnum "14"; txlen "7332";
chr5	ENSEMBL_gcm37	exon	150673299	150673412	0.474315586324713	+	.	gene_id "ENSMUSG00000034021.16"; transcript_id "ENSMUSG00000034021.16_tx_9"; exon_id "chr5_150673299_150673412_+"; exonnum "14"; txlen "7338";
chr5	sragcm37_mid	exon	150673662	150673768	0.474315586324713	+	.	gene_id "ENSMUSG00000034021.16"; transcript_id "ENSMUSG00000034021.16_tx_8"; exon_id "chr5_150673662_150673768_+"; exonnum "15"; txlen "7332";
chr5	sragcm37_mid	exon	150673662	150673768	0.474315586324713	+	.	gene_id "ENSMUSG00000034021.16"; transcript_id "ENSMUSG00000034021.16_tx_9"; exon_id "chr5_150673662_150673768_+"; exonnum "15"; txlen "7338";
chr5	HAVANA	gene	150675558	150677338	0	+	.	gene_id "ENSMUSG00000107048.2"; gene_type "lncRNA"; gene_name "Gm43807"; level 2; mgi_id "MGI:5663944"; havana_gene "OTTMUSG00000055549.1";
chr5	HAVANA	transcript	150675558	150677338	0	+	.	gene_id "ENSMUSG00000107048.2"; transcript_id "ENSMUST00000200678.2"; gene_type "lncRNA"; gene_name "Gm43807"; transcript_type "lncRNA"; transcript_name "Gm43807-201"; level 2; transcript_support_level "NA"; mgi_id "MGI:5663944"; tag "basic"; tag "Ensembl_canonical"; tag "GENCODE_Primary"; havana_gene "OTTMUSG00000055549.1"; havana_transcript "OTTMUST00000137490.1";
chr5	HAVANA	exon	150675558	150677338	0	+	.	gene_id "ENSMUSG00000107048.2"; transcript_id "ENSMUST00000200678.2"; gene_type "lncRNA"; gene_name "Gm43807"; transcript_type "lncRNA"; transcript_name "Gm43807-201"; exon_number 1; exon_id "ENSMUSE00001363713.2"; level 2; transcript_support_level "NA"; mgi_id "MGI:5663944"; tag "basic"; tag "Ensembl_canonical"; tag "GENCODE_Primary"; havana_gene "OTTMUSG00000055549.1"; havana_transcript "OTTMUST00000137490.1";
chr5	HAVANA	exon	150677853	150677934	0	+	.	gene_id "ENSMUSG00000034021.16"; transcript_id "ENSMUST00000202170.4"; gene_type "protein_coding"; gene_name "Pds5b"; transcript_type "protein_coding"; transcript_name "Pds5b-208"; exon_number 14; exon_id "ENSMUSE00000308202.4"; level 2; protein_id "ENSMUSP00000144572.2"; transcript_support_level "5"; mgi_id "MGI:2140945"; tag "basic"; tag "appris_principal_4"; tag "CCDS"; ccdsid "CCDS85012.1"; havana_gene "OTTMUSG00000017116.1"; havana_transcript "OTTMUST00000137458.1";
chr5	HAVANA	CDS	150677853	150677934	0	+	1	gene_id "ENSMUSG00000034021.16"; transcript_id "ENSMUST00000202170.4"; gene_type "protein_coding"; gene_name "Pds5b"; transcript_type "protein_coding"; transcript_name "Pds5b-208"; exon_number 14; exon_id "ENSMUSE00000308202.4"; level 2; protein_id "ENSMUSP00000144572.2"; transcript_support_level "5"; mgi_id "MGI:2140945"; tag "basic"; tag "appris_principal_4"; tag "CCDS"; ccdsid "CCDS85012.1"; havana_gene "OTTMUSG00000017116.1"; havana_transcript "OTTMUST00000137458.1";
chr5	HAVANA	exon	150677853	150677934	0	+	.	gene_id "ENSMUSG00000034021.16"; transcript_id "ENSMUST00000016569.11"; gene_type "protein_coding"; gene_name "Pds5b"; transcript_type "protein_coding"; transcript_name "Pds5b-201"; exon_number 14; exon_id "ENSMUSE00000308202.4"; level 2; protein_id "ENSMUSP00000016569.5"; transcript_support_level "1"; mgi_id "MGI:2140945"; tag "basic"; tag "appris_alternative_2"; tag "CCDS"; ccdsid "CCDS39412.1"; havana_gene "OTTMUSG00000017116.1"; havana_transcript "OTTMUST00000041450.1";
chr5	HAVANA	CDS	150677853	150677934	0	+	1	gene_id "ENSMUSG00000034021.16"; transcript_id "ENSMUST00000016569.11"; gene_type "protein_coding"; gene_name "Pds5b"; transcript_type "protein_coding"; transcript_name "Pds5b-201"; exon_number 14; exon_id "ENSMUSE00000308202.4"; level 2; protein_id "ENSMUSP00000016569.5"; transcript_support_level "1"; mgi_id "MGI:2140945"; tag "basic"; tag "appris_alternative_2"; tag "CCDS"; ccdsid "CCDS39412.1"; havana_gene "OTTMUSG00000017116.1"; havana_transcript "OTTMUST00000041450.1";
chr5	ENSEMBL	exon	150677853	150677934	0	+	.	gene_id "ENSMUSG00000034021.16"; transcript_id "ENSMUST00000038900.15"; gene_type "protein_coding"; gene_name "Pds5b"; transcript_type "protein_coding"; transcript_name "Pds5b-202"; exon_number 14; exon_id "ENSMUSE00000308202.4"; level 3; protein_id "ENSMUSP00000038421.9"; transcript_support_level "5"; mgi_id "MGI:2140945"; tag "basic"; tag "Ensembl_canonical"; tag "GENCODE_Primary"; tag "appris_alternative_2"; havana_gene "OTTMUSG00000017116.1";
chr5	ENSEMBL	CDS	150677853	150677934	0	+	1	gene_id "ENSMUSG00000034021.16"; transcript_id "ENSMUST00000038900.15"; gene_type "protein_coding"; gene_name "Pds5b"; transcript_type "protein_coding"; transcript_name "Pds5b-202"; exon_number 14; exon_id "ENSMUSE00000308202.4"; level 3; protein_id "ENSMUSP00000038421.9"; transcript_support_level "5"; mgi_id "MGI:2140945"; tag "basic"; tag "Ensembl_canonical"; tag "GENCODE_Primary"; tag "appris_alternative_2"; havana_gene "OTTMUSG00000017116.1";
chr5	ENSEMBL_gcm37	exon	150677853	150677934	0.474315586324713	+	.	gene_id "ENSMUSG00000034021.16"; transcript_id "ENSMUSG00000034021.16_tx_8"; exon_id "chr5_150677853_150677934_+"; exonnum "16"; txlen "7332";
chr5	ENSEMBL_gcm37	exon	150677853	150677934	0.474315586324713	+	.	gene_id "ENSMUSG00000034021.16"; transcript_id "ENSMUSG00000034021.16_tx_9"; exon_id "chr5_150677853_150677934_+"; exonnum "16"; txlen "7338";
chr5	HAVANA	UTR	150679768	150679882	0	+	.	gene_id "ENSMUSG00000034021.16"; transcript_id "ENSMUST00000110486.2"; gene_type "protein_coding"; gene_name "Pds5b"; transcript_type "protein_coding"; transcript_name "Pds5b-203"; exon_number 1; exon_id "ENSMUSE00000684098.2"; level 1; protein_id "ENSMUSP00000106112.2"; transcript_support_level "1"; mgi_id "MGI:2140945"; tag "basic"; tag "exp_conf"; havana_gene "OTTMUSG00000017116.1"; havana_transcript "OTTMUST00000041451.1";
chr5	HAVANA	exon	150679768	150679895	0	+	.	gene_id "ENSMUSG00000034021.16"; transcript_id "ENSMUST00000110486.2"; gene_type "protein_coding"; gene_name "Pds5b"; transcript_type "protein_coding"; transcript_name "Pds5b-203"; exon_number 1; exon_id "ENSMUSE00000684098.2"; level 1; protein_id "ENSMUSP00000106112.2"; transcript_support_level "1"; mgi_id "MGI:2140945"; tag "basic"; tag "exp_conf"; havana_gene "OTTMUSG00000017116.1"; havana_transcript "OTTMUST00000041451.1";
chr5	HAVANA	transcript	150679768	150720889	0	+	.	gene_id "ENSMUSG00000034021.16"; transcript_id "ENSMUST00000110486.2"; gene_type "protein_coding"; gene_name "Pds5b"; transcript_type "protein_coding"; transcript_name "Pds5b-203"; level 1; protein_id "ENSMUSP00000106112.2"; transcript_support_level "1"; mgi_id "MGI:2140945"; tag "basic"; tag "exp_conf"; havana_gene "OTTMUSG00000017116.1"; havana_transcript "OTTMUST00000041451.1";
chr5	HAVANA	exon	150679847	150679895	0	+	.	gene_id "ENSMUSG00000034021.16"; transcript_id "ENSMUST00000202170.4"; gene_type "protein_coding"; gene_name "Pds5b"; transcript_type "protein_coding"; transcript_name "Pds5b-208"; exon_number 15; exon_id "ENSMUSE00000308194.4"; level 2; protein_id "ENSMUSP00000144572.2"; transcript_support_level "5"; mgi_id "MGI:2140945"; tag "basic"; tag "appris_principal_4"; tag "CCDS"; ccdsid "CCDS85012.1"; havana_gene "OTTMUSG00000017116.1"; havana_transcript "OTTMUST00000137458.1";
chr5	HAVANA	CDS	150679847	150679895	0	+	0	gene_id "ENSMUSG00000034021.16"; transcript_id "ENSMUST00000202170.4"; gene_type "protein_coding"; gene_name "Pds5b"; transcript_type "protein_coding"; transcript_name "Pds5b-208"; exon_number 15; exon_id "ENSMUSE00000308194.4"; level 2; protein_id "ENSMUSP00000144572.2"; transcript_support_level "5"; mgi_id "MGI:2140945"; tag "basic"; tag "appris_principal_4"; tag "CCDS"; ccdsid "CCDS85012.1"; havana_gene "OTTMUSG00000017116.1"; havana_transcript "OTTMUST00000137458.1";
chr5	HAVANA	exon	150679847	150679895	0	+	.	gene_id "ENSMUSG00000034021.16"; transcript_id "ENSMUST00000016569.11"; gene_type "protein_coding"; gene_name "Pds5b"; transcript_type "protein_coding"; transcript_name "Pds5b-201"; exon_number 15; exon_id "ENSMUSE00000308194.4"; level 2; protein_id "ENSMUSP00000016569.5"; transcript_support_level "1"; mgi_id "MGI:2140945"; tag "basic"; tag "appris_alternative_2"; tag "CCDS"; ccdsid "CCDS39412.1"; havana_gene "OTTMUSG00000017116.1"; havana_transcript "OTTMUST00000041450.1";
chr5	HAVANA	CDS	150679847	150679895	0	+	0	gene_id "ENSMUSG00000034021.16"; transcript_id "ENSMUST00000016569.11"; gene_type "protein_coding"; gene_name "Pds5b"; transcript_type "protein_coding"; transcript_name "Pds5b-201"; exon_number 15; exon_id "ENSMUSE00000308194.4"; level 2; protein_id "ENSMUSP00000016569.5"; transcript_support_level "1"; mgi_id "MGI:2140945"; tag "basic"; tag "appris_alternative_2"; tag "CCDS"; ccdsid "CCDS39412.1"; havana_gene "OTTMUSG00000017116.1"; havana_transcript "OTTMUST00000041450.1";
chr5	ENSEMBL	exon	150679847	150679895	0	+	.	gene_id "ENSMUSG00000034021.16"; transcript_id "ENSMUST00000038900.15"; gene_type "protein_coding"; gene_name "Pds5b"; transcript_type "protein_coding"; transcript_name "Pds5b-202"; exon_number 15; exon_id "ENSMUSE00000308194.4"; level 3; protein_id "ENSMUSP00000038421.9"; transcript_support_level "5"; mgi_id "MGI:2140945"; tag "basic"; tag "Ensembl_canonical"; tag "GENCODE_Primary"; tag "appris_alternative_2"; havana_gene "OTTMUSG00000017116.1";
chr5	ENSEMBL	CDS	150679847	150679895	0	+	0	gene_id "ENSMUSG00000034021.16"; transcript_id "ENSMUST00000038900.15"; gene_type "protein_coding"; gene_name "Pds5b"; transcript_type "protein_coding"; transcript_name "Pds5b-202"; exon_number 15; exon_id "ENSMUSE00000308194.4"; level 3; protein_id "ENSMUSP00000038421.9"; transcript_support_level "5"; mgi_id "MGI:2140945"; tag "basic"; tag "Ensembl_canonical"; tag "GENCODE_Primary"; tag "appris_alternative_2"; havana_gene "OTTMUSG00000017116.1";
chr5	ENSEMBL_gcm37	exon	150679847	150679895	0.474315586324713	+	.	gene_id "ENSMUSG00000034021.16"; transcript_id "ENSMUSG00000034021.16_tx_8"; exon_id "chr5_150679847_150679895_+"; exonnum "17"; txlen "7332";
chr5	ENSEMBL_gcm37	exon	150679847	150679895	0.474315586324713	+	.	gene_id "ENSMUSG00000034021.16"; transcript_id "ENSMUSG00000034021.16_tx_9"; exon_id "chr5_150679847_150679895_+"; exonnum "17"; txlen "7338";
chr5	HAVANA	start_codon	150679883	150679885	0	+	0	gene_id "ENSMUSG00000034021.16"; transcript_id "ENSMUST00000110486.2"; gene_type "protein_coding"; gene_name "Pds5b"; transcript_type "protein_coding"; transcript_name "Pds5b-203"; exon_number 1; exon_id "ENSMUSE00000684098.2"; level 1; protein_id "ENSMUSP00000106112.2"; transcript_support_level "1"; mgi_id "MGI:2140945"; tag "basic"; tag "exp_conf"; havana_gene "OTTMUSG00000017116.1"; havana_transcript "OTTMUST00000041451.1";
chr5	HAVANA	CDS	150679883	150679895	0	+	0	gene_id "ENSMUSG00000034021.16"; transcript_id "ENSMUST00000110486.2"; gene_type "protein_coding"; gene_name "Pds5b"; transcript_type "protein_coding"; transcript_name "Pds5b-203"; exon_number 1; exon_id "ENSMUSE00000684098.2"; level 1; protein_id "ENSMUSP00000106112.2"; transcript_support_level "1"; mgi_id "MGI:2140945"; tag "basic"; tag "exp_conf"; havana_gene "OTTMUSG00000017116.1"; havana_transcript "OTTMUST00000041451.1";
chr5	HAVANA	exon	150682137	150682276	0	+	.	gene_id "ENSMUSG00000034021.16"; transcript_id "ENSMUST00000202170.4"; gene_type "protein_coding"; gene_name "Pds5b"; transcript_type "protein_coding"; transcript_name "Pds5b-208"; exon_number 16; exon_id "ENSMUSE00000308319.4"; level 2; protein_id "ENSMUSP00000144572.2"; transcript_support_level "5"; mgi_id "MGI:2140945"; tag "basic"; tag "appris_principal_4"; tag "CCDS"; ccdsid "CCDS85012.1"; havana_gene "OTTMUSG00000017116.1"; havana_transcript "OTTMUST00000137458.1";
chr5	HAVANA	CDS	150682137	150682276	0	+	2	gene_id "ENSMUSG00000034021.16"; transcript_id "ENSMUST00000202170.4"; gene_type "protein_coding"; gene_name "Pds5b"; transcript_type "protein_coding"; transcript_name "Pds5b-208"; exon_number 16; exon_id "ENSMUSE00000308319.4"; level 2; protein_id "ENSMUSP00000144572.2"; transcript_support_level "5"; mgi_id "MGI:2140945"; tag "basic"; tag "appris_principal_4"; tag "CCDS"; ccdsid "CCDS85012.1"; havana_gene "OTTMUSG00000017116.1"; havana_transcript "OTTMUST00000137458.1";
chr5	HAVANA	exon	150682137	150682276	0	+	.	gene_id "ENSMUSG00000034021.16"; transcript_id "ENSMUST00000016569.11"; gene_type "protein_coding"; gene_name "Pds5b"; transcript_type "protein_coding"; transcript_name "Pds5b-201"; exon_number 16; exon_id "ENSMUSE00000308319.4"; level 2; protein_id "ENSMUSP00000016569.5"; transcript_support_level "1"; mgi_id "MGI:2140945"; tag "basic"; tag "appris_alternative_2"; tag "CCDS"; ccdsid "CCDS39412.1"; havana_gene "OTTMUSG00000017116.1"; havana_transcript "OTTMUST00000041450.1";
chr5	HAVANA	CDS	150682137	150682276	0	+	2	gene_id "ENSMUSG00000034021.16"; transcript_id "ENSMUST00000016569.11"; gene_type "protein_coding"; gene_name "Pds5b"; transcript_type "protein_coding"; transcript_name "Pds5b-201"; exon_number 16; exon_id "ENSMUSE00000308319.4"; level 2; protein_id "ENSMUSP00000016569.5"; transcript_support_level "1"; mgi_id "MGI:2140945"; tag "basic"; tag "appris_alternative_2"; tag "CCDS"; ccdsid "CCDS39412.1"; havana_gene "OTTMUSG00000017116.1"; havana_transcript "OTTMUST00000041450.1";
chr5	ENSEMBL	exon	150682137	150682276	0	+	.	gene_id "ENSMUSG00000034021.16"; transcript_id "ENSMUST00000038900.15"; gene_type "protein_coding"; gene_name "Pds5b"; transcript_type "protein_coding"; transcript_name "Pds5b-202"; exon_number 16; exon_id "ENSMUSE00000308319.4"; level 3; protein_id "ENSMUSP00000038421.9"; transcript_support_level "5"; mgi_id "MGI:2140945"; tag "basic"; tag "Ensembl_canonical"; tag "GENCODE_Primary"; tag "appris_alternative_2"; havana_gene "OTTMUSG00000017116.1";
chr5	ENSEMBL	CDS	150682137	150682276	0	+	2	gene_id "ENSMUSG00000034021.16"; transcript_id "ENSMUST00000038900.15"; gene_type "protein_coding"; gene_name "Pds5b"; transcript_type "protein_coding"; transcript_name "Pds5b-202"; exon_number 16; exon_id "ENSMUSE00000308319.4"; level 3; protein_id "ENSMUSP00000038421.9"; transcript_support_level "5"; mgi_id "MGI:2140945"; tag "basic"; tag "Ensembl_canonical"; tag "GENCODE_Primary"; tag "appris_alternative_2"; havana_gene "OTTMUSG00000017116.1";
chr5	HAVANA	exon	150682137	150682276	0	+	.	gene_id "ENSMUSG00000034021.16"; transcript_id "ENSMUST00000110486.2"; gene_type "protein_coding"; gene_name "Pds5b"; transcript_type "protein_coding"; transcript_name "Pds5b-203"; exon_number 2; exon_id "ENSMUSE00000308319.4"; level 1; protein_id "ENSMUSP00000106112.2"; transcript_support_level "1"; mgi_id "MGI:2140945"; tag "basic"; tag "exp_conf"; havana_gene "OTTMUSG00000017116.1"; havana_transcript "OTTMUST00000041451.1";
chr5	HAVANA	CDS	150682137	150682276	0	+	2	gene_id "ENSMUSG00000034021.16"; transcript_id "ENSMUST00000110486.2"; gene_type "protein_coding"; gene_name "Pds5b"; transcript_type "protein_coding"; transcript_name "Pds5b-203"; exon_number 2; exon_id "ENSMUSE00000308319.4"; level 1; protein_id "ENSMUSP00000106112.2"; transcript_support_level "1"; mgi_id "MGI:2140945"; tag "basic"; tag "exp_conf"; havana_gene "OTTMUSG00000017116.1"; havana_transcript "OTTMUST00000041451.1";
chr5	ENSEMBL_gcm37	exon	150682137	150682276	0.474315586324713	+	.	gene_id "ENSMUSG00000034021.16"; transcript_id "ENSMUSG00000034021.16_tx_8"; exon_id "chr5_150682137_150682276_+"; exonnum "18"; txlen "7332";
chr5	ENSEMBL_gcm37	exon	150682137	150682276	0.474315586324713	+	.	gene_id "ENSMUSG00000034021.16"; transcript_id "ENSMUSG00000034021.16_tx_9"; exon_id "chr5_150682137_150682276_+"; exonnum "18"; txlen "7338";
chr5	HAVANA	exon	150682829	150683195	0	+	.	gene_id "ENSMUSG00000034021.16"; transcript_id "ENSMUST00000154083.2"; gene_type "protein_coding"; gene_name "Pds5b"; transcript_type "protein_coding_CDS_not_defined"; transcript_name "Pds5b-206"; exon_number 1; exon_id "ENSMUSE00000788564.2"; level 2; transcript_support_level "3"; mgi_id "MGI:2140945"; havana_gene "OTTMUSG00000017116.1"; havana_transcript "OTTMUST00000041454.1";
chr5	HAVANA	transcript	150682829	150693330	0	+	.	gene_id "ENSMUSG00000034021.16"; transcript_id "ENSMUST00000154083.2"; gene_type "protein_coding"; gene_name "Pds5b"; transcript_type "protein_coding_CDS_not_defined"; transcript_name "Pds5b-206"; level 2; transcript_support_level "3"; mgi_id "MGI:2140945"; havana_gene "OTTMUSG00000017116.1"; havana_transcript "OTTMUST00000041454.1";
chr5	HAVANA	exon	150684484	150684599	0	+	.	gene_id "ENSMUSG00000034021.16"; transcript_id "ENSMUST00000202170.4"; gene_type "protein_coding"; gene_name "Pds5b"; transcript_type "protein_coding"; transcript_name "Pds5b-208"; exon_number 17; exon_id "ENSMUSE00001222496.2"; level 2; protein_id "ENSMUSP00000144572.2"; transcript_support_level "5"; mgi_id "MGI:2140945"; tag "basic"; tag "appris_principal_4"; tag "CCDS"; ccdsid "CCDS85012.1"; havana_gene "OTTMUSG00000017116.1"; havana_transcript "OTTMUST00000137458.1";
chr5	HAVANA	CDS	150684484	150684599	0	+	0	gene_id "ENSMUSG00000034021.16"; transcript_id "ENSMUST00000202170.4"; gene_type "protein_coding"; gene_name "Pds5b"; transcript_type "protein_coding"; transcript_name "Pds5b-208"; exon_number 17; exon_id "ENSMUSE00001222496.2"; level 2; protein_id "ENSMUSP00000144572.2"; transcript_support_level "5"; mgi_id "MGI:2140945"; tag "basic"; tag "appris_principal_4"; tag "CCDS"; ccdsid "CCDS85012.1"; havana_gene "OTTMUSG00000017116.1"; havana_transcript "OTTMUST00000137458.1";
chr5	HAVANA	exon	150684484	150684599	0	+	.	gene_id "ENSMUSG00000034021.16"; transcript_id "ENSMUST00000016569.11"; gene_type "protein_coding"; gene_name "Pds5b"; transcript_type "protein_coding"; transcript_name "Pds5b-201"; exon_number 17; exon_id "ENSMUSE00001222496.2"; level 2; protein_id "ENSMUSP00000016569.5"; transcript_support_level "1"; mgi_id "MGI:2140945"; tag "basic"; tag "appris_alternative_2"; tag "CCDS"; ccdsid "CCDS39412.1"; havana_gene "OTTMUSG00000017116.1"; havana_transcript "OTTMUST00000041450.1";
chr5	HAVANA	CDS	150684484	150684599	0	+	0	gene_id "ENSMUSG00000034021.16"; transcript_id "ENSMUST00000016569.11"; gene_type "protein_coding"; gene_name "Pds5b"; transcript_type "protein_coding"; transcript_name "Pds5b-201"; exon_number 17; exon_id "ENSMUSE00001222496.2"; level 2; protein_id "ENSMUSP00000016569.5"; transcript_support_level "1"; mgi_id "MGI:2140945"; tag "basic"; tag "appris_alternative_2"; tag "CCDS"; ccdsid "CCDS39412.1"; havana_gene "OTTMUSG00000017116.1"; havana_transcript "OTTMUST00000041450.1";
chr5	ENSEMBL	exon	150684484	150684599	0	+	.	gene_id "ENSMUSG00000034021.16"; transcript_id "ENSMUST00000038900.15"; gene_type "protein_coding"; gene_name "Pds5b"; transcript_type "protein_coding"; transcript_name "Pds5b-202"; exon_number 17; exon_id "ENSMUSE00001222496.2"; level 3; protein_id "ENSMUSP00000038421.9"; transcript_support_level "5"; mgi_id "MGI:2140945"; tag "basic"; tag "Ensembl_canonical"; tag "GENCODE_Primary"; tag "appris_alternative_2"; havana_gene "OTTMUSG00000017116.1";
chr5	ENSEMBL	CDS	150684484	150684599	0	+	0	gene_id "ENSMUSG00000034021.16"; transcript_id "ENSMUST00000038900.15"; gene_type "protein_coding"; gene_name "Pds5b"; transcript_type "protein_coding"; transcript_name "Pds5b-202"; exon_number 17; exon_id "ENSMUSE00001222496.2"; level 3; protein_id "ENSMUSP00000038421.9"; transcript_support_level "5"; mgi_id "MGI:2140945"; tag "basic"; tag "Ensembl_canonical"; tag "GENCODE_Primary"; tag "appris_alternative_2"; havana_gene "OTTMUSG00000017116.1";
chr5	HAVANA	exon	150684484	150684599	0	+	.	gene_id "ENSMUSG00000034021.16"; transcript_id "ENSMUST00000110486.2"; gene_type "protein_coding"; gene_name "Pds5b"; transcript_type "protein_coding"; transcript_name "Pds5b-203"; exon_number 3; exon_id "ENSMUSE00001222496.2"; level 1; protein_id "ENSMUSP00000106112.2"; transcript_support_level "1"; mgi_id "MGI:2140945"; tag "basic"; tag "exp_conf"; havana_gene "OTTMUSG00000017116.1"; havana_transcript "OTTMUST00000041451.1";
chr5	HAVANA	CDS	150684484	150684599	0	+	0	gene_id "ENSMUSG00000034021.16"; transcript_id "ENSMUST00000110486.2"; gene_type "protein_coding"; gene_name "Pds5b"; transcript_type "protein_coding"; transcript_name "Pds5b-203"; exon_number 3; exon_id "ENSMUSE00001222496.2"; level 1; protein_id "ENSMUSP00000106112.2"; transcript_support_level "1"; mgi_id "MGI:2140945"; tag "basic"; tag "exp_conf"; havana_gene "OTTMUSG00000017116.1"; havana_transcript "OTTMUST00000041451.1";
chr5	HAVANA	exon	150684484	150684599	0	+	.	gene_id "ENSMUSG00000034021.16"; transcript_id "ENSMUST00000154083.2"; gene_type "protein_coding"; gene_name "Pds5b"; transcript_type "protein_coding_CDS_not_defined"; transcript_name "Pds5b-206"; exon_number 2; exon_id "ENSMUSE00001258575.2"; level 2; transcript_support_level "3"; mgi_id "MGI:2140945"; havana_gene "OTTMUSG00000017116.1"; havana_transcript "OTTMUST00000041454.1";
chr5	ENSEMBL_gcm37	exon	150684484	150684599	0.474315586324713	+	.	gene_id "ENSMUSG00000034021.16"; transcript_id "ENSMUSG00000034021.16_tx_8"; exon_id "chr5_150684484_150684599_+"; exonnum "19"; txlen "7332";
chr5	ENSEMBL_gcm37	exon	150684484	150684599	0.474315586324713	+	.	gene_id "ENSMUSG00000034021.16"; transcript_id "ENSMUSG00000034021.16_tx_9"; exon_id "chr5_150684484_150684599_+"; exonnum "19"; txlen "7338";
chr5	HAVANA	exon	150688366	150688471	0	+	.	gene_id "ENSMUSG00000034021.16"; transcript_id "ENSMUST00000202170.4"; gene_type "protein_coding"; gene_name "Pds5b"; transcript_type "protein_coding"; transcript_name "Pds5b-208"; exon_number 18; exon_id "ENSMUSE00001226222.2"; level 2; protein_id "ENSMUSP00000144572.2"; transcript_support_level "5"; mgi_id "MGI:2140945"; tag "basic"; tag "appris_principal_4"; tag "CCDS"; ccdsid "CCDS85012.1"; havana_gene "OTTMUSG00000017116.1"; havana_transcript "OTTMUST00000137458.1";
chr5	HAVANA	CDS	150688366	150688471	0	+	1	gene_id "ENSMUSG00000034021.16"; transcript_id "ENSMUST00000202170.4"; gene_type "protein_coding"; gene_name "Pds5b"; transcript_type "protein_coding"; transcript_name "Pds5b-208"; exon_number 18; exon_id "ENSMUSE00001226222.2"; level 2; protein_id "ENSMUSP00000144572.2"; transcript_support_level "5"; mgi_id "MGI:2140945"; tag "basic"; tag "appris_principal_4"; tag "CCDS"; ccdsid "CCDS85012.1"; havana_gene "OTTMUSG00000017116.1"; havana_transcript "OTTMUST00000137458.1";
chr5	HAVANA	exon	150688366	150688471	0	+	.	gene_id "ENSMUSG00000034021.16"; transcript_id "ENSMUST00000016569.11"; gene_type "protein_coding"; gene_name "Pds5b"; transcript_type "protein_coding"; transcript_name "Pds5b-201"; exon_number 18; exon_id "ENSMUSE00001226222.2"; level 2; protein_id "ENSMUSP00000016569.5"; transcript_support_level "1"; mgi_id "MGI:2140945"; tag "basic"; tag "appris_alternative_2"; tag "CCDS"; ccdsid "CCDS39412.1"; havana_gene "OTTMUSG00000017116.1"; havana_transcript "OTTMUST00000041450.1";
chr5	HAVANA	CDS	150688366	150688471	0	+	1	gene_id "ENSMUSG00000034021.16"; transcript_id "ENSMUST00000016569.11"; gene_type "protein_coding"; gene_name "Pds5b"; transcript_type "protein_coding"; transcript_name "Pds5b-201"; exon_number 18; exon_id "ENSMUSE00001226222.2"; level 2; protein_id "ENSMUSP00000016569.5"; transcript_support_level "1"; mgi_id "MGI:2140945"; tag "basic"; tag "appris_alternative_2"; tag "CCDS"; ccdsid "CCDS39412.1"; havana_gene "OTTMUSG00000017116.1"; havana_transcript "OTTMUST00000041450.1";
chr5	ENSEMBL	exon	150688366	150688471	0	+	.	gene_id "ENSMUSG00000034021.16"; transcript_id "ENSMUST00000038900.15"; gene_type "protein_coding"; gene_name "Pds5b"; transcript_type "protein_coding"; transcript_name "Pds5b-202"; exon_number 18; exon_id "ENSMUSE00001226222.2"; level 3; protein_id "ENSMUSP00000038421.9"; transcript_support_level "5"; mgi_id "MGI:2140945"; tag "basic"; tag "Ensembl_canonical"; tag "GENCODE_Primary"; tag "appris_alternative_2"; havana_gene "OTTMUSG00000017116.1";
chr5	ENSEMBL	CDS	150688366	150688471	0	+	1	gene_id "ENSMUSG00000034021.16"; transcript_id "ENSMUST00000038900.15"; gene_type "protein_coding"; gene_name "Pds5b"; transcript_type "protein_coding"; transcript_name "Pds5b-202"; exon_number 18; exon_id "ENSMUSE00001226222.2"; level 3; protein_id "ENSMUSP00000038421.9"; transcript_support_level "5"; mgi_id "MGI:2140945"; tag "basic"; tag "Ensembl_canonical"; tag "GENCODE_Primary"; tag "appris_alternative_2"; havana_gene "OTTMUSG00000017116.1";
chr5	HAVANA	exon	150688366	150688471	0	+	.	gene_id "ENSMUSG00000034021.16"; transcript_id "ENSMUST00000110486.2"; gene_type "protein_coding"; gene_name "Pds5b"; transcript_type "protein_coding"; transcript_name "Pds5b-203"; exon_number 4; exon_id "ENSMUSE00001226222.2"; level 1; protein_id "ENSMUSP00000106112.2"; transcript_support_level "1"; mgi_id "MGI:2140945"; tag "basic"; tag "exp_conf"; havana_gene "OTTMUSG00000017116.1"; havana_transcript "OTTMUST00000041451.1";
chr5	HAVANA	CDS	150688366	150688471	0	+	1	gene_id "ENSMUSG00000034021.16"; transcript_id "ENSMUST00000110486.2"; gene_type "protein_coding"; gene_name "Pds5b"; transcript_type "protein_coding"; transcript_name "Pds5b-203"; exon_number 4; exon_id "ENSMUSE00001226222.2"; level 1; protein_id "ENSMUSP00000106112.2"; transcript_support_level "1"; mgi_id "MGI:2140945"; tag "basic"; tag "exp_conf"; havana_gene "OTTMUSG00000017116.1"; havana_transcript "OTTMUST00000041451.1";
chr5	HAVANA	exon	150688366	150688471	0	+	.	gene_id "ENSMUSG00000034021.16"; transcript_id "ENSMUST00000154083.2"; gene_type "protein_coding"; gene_name "Pds5b"; transcript_type "protein_coding_CDS_not_defined"; transcript_name "Pds5b-206"; exon_number 3; exon_id "ENSMUSE00001270960.2"; level 2; transcript_support_level "3"; mgi_id "MGI:2140945"; havana_gene "OTTMUSG00000017116.1"; havana_transcript "OTTMUST00000041454.1";
chr5	ENSEMBL_gcm37	exon	150688366	150688471	0.474315586324713	+	.	gene_id "ENSMUSG00000034021.16"; transcript_id "ENSMUSG00000034021.16_tx_8"; exon_id "chr5_150688366_150688471_+"; exonnum "20"; txlen "7332";
chr5	ENSEMBL_gcm37	exon	150688366	150688471	0.474315586324713	+	.	gene_id "ENSMUSG00000034021.16"; transcript_id "ENSMUSG00000034021.16_tx_9"; exon_id "chr5_150688366_150688471_+"; exonnum "20"; txlen "7338";
chr5	HAVANA	exon	150693252	150693330	0	+	.	gene_id "ENSMUSG00000034021.16"; transcript_id "ENSMUST00000154083.2"; gene_type "protein_coding"; gene_name "Pds5b"; transcript_type "protein_coding_CDS_not_defined"; transcript_name "Pds5b-206"; exon_number 4; exon_id "ENSMUSE00000830058.2"; level 2; transcript_support_level "3"; mgi_id "MGI:2140945"; havana_gene "OTTMUSG00000017116.1"; havana_transcript "OTTMUST00000041454.1";
chr5	HAVANA	exon	150693252	150693412	0	+	.	gene_id "ENSMUSG00000034021.16"; transcript_id "ENSMUST00000202170.4"; gene_type "protein_coding"; gene_name "Pds5b"; transcript_type "protein_coding"; transcript_name "Pds5b-208"; exon_number 19; exon_id "ENSMUSE00001080455.2"; level 2; protein_id "ENSMUSP00000144572.2"; transcript_support_level "5"; mgi_id "MGI:2140945"; tag "basic"; tag "appris_principal_4"; tag "CCDS"; ccdsid "CCDS85012.1"; havana_gene "OTTMUSG00000017116.1"; havana_transcript "OTTMUST00000137458.1";
chr5	HAVANA	CDS	150693252	150693412	0	+	0	gene_id "ENSMUSG00000034021.16"; transcript_id "ENSMUST00000202170.4"; gene_type "protein_coding"; gene_name "Pds5b"; transcript_type "protein_coding"; transcript_name "Pds5b-208"; exon_number 19; exon_id "ENSMUSE00001080455.2"; level 2; protein_id "ENSMUSP00000144572.2"; transcript_support_level "5"; mgi_id "MGI:2140945"; tag "basic"; tag "appris_principal_4"; tag "CCDS"; ccdsid "CCDS85012.1"; havana_gene "OTTMUSG00000017116.1"; havana_transcript "OTTMUST00000137458.1";
chr5	HAVANA	exon	150693252	150693412	0	+	.	gene_id "ENSMUSG00000034021.16"; transcript_id "ENSMUST00000016569.11"; gene_type "protein_coding"; gene_name "Pds5b"; transcript_type "protein_coding"; transcript_name "Pds5b-201"; exon_number 19; exon_id "ENSMUSE00001080455.2"; level 2; protein_id "ENSMUSP00000016569.5"; transcript_support_level "1"; mgi_id "MGI:2140945"; tag "basic"; tag "appris_alternative_2"; tag "CCDS"; ccdsid "CCDS39412.1"; havana_gene "OTTMUSG00000017116.1"; havana_transcript "OTTMUST00000041450.1";
chr5	HAVANA	CDS	150693252	150693412	0	+	0	gene_id "ENSMUSG00000034021.16"; transcript_id "ENSMUST00000016569.11"; gene_type "protein_coding"; gene_name "Pds5b"; transcript_type "protein_coding"; transcript_name "Pds5b-201"; exon_number 19; exon_id "ENSMUSE00001080455.2"; level 2; protein_id "ENSMUSP00000016569.5"; transcript_support_level "1"; mgi_id "MGI:2140945"; tag "basic"; tag "appris_alternative_2"; tag "CCDS"; ccdsid "CCDS39412.1"; havana_gene "OTTMUSG00000017116.1"; havana_transcript "OTTMUST00000041450.1";
chr5	ENSEMBL	exon	150693252	150693412	0	+	.	gene_id "ENSMUSG00000034021.16"; transcript_id "ENSMUST00000038900.15"; gene_type "protein_coding"; gene_name "Pds5b"; transcript_type "protein_coding"; transcript_name "Pds5b-202"; exon_number 19; exon_id "ENSMUSE00001080455.2"; level 3; protein_id "ENSMUSP00000038421.9"; transcript_support_level "5"; mgi_id "MGI:2140945"; tag "basic"; tag "Ensembl_canonical"; tag "GENCODE_Primary"; tag "appris_alternative_2"; havana_gene "OTTMUSG00000017116.1";
chr5	ENSEMBL	CDS	150693252	150693412	0	+	0	gene_id "ENSMUSG00000034021.16"; transcript_id "ENSMUST00000038900.15"; gene_type "protein_coding"; gene_name "Pds5b"; transcript_type "protein_coding"; transcript_name "Pds5b-202"; exon_number 19; exon_id "ENSMUSE00001080455.2"; level 3; protein_id "ENSMUSP00000038421.9"; transcript_support_level "5"; mgi_id "MGI:2140945"; tag "basic"; tag "Ensembl_canonical"; tag "GENCODE_Primary"; tag "appris_alternative_2"; havana_gene "OTTMUSG00000017116.1";
chr5	HAVANA	exon	150693252	150693412	0	+	.	gene_id "ENSMUSG00000034021.16"; transcript_id "ENSMUST00000110486.2"; gene_type "protein_coding"; gene_name "Pds5b"; transcript_type "protein_coding"; transcript_name "Pds5b-203"; exon_number 5; exon_id "ENSMUSE00001080455.2"; level 1; protein_id "ENSMUSP00000106112.2"; transcript_support_level "1"; mgi_id "MGI:2140945"; tag "basic"; tag "exp_conf"; havana_gene "OTTMUSG00000017116.1"; havana_transcript "OTTMUST00000041451.1";
chr5	HAVANA	CDS	150693252	150693412	0	+	0	gene_id "ENSMUSG00000034021.16"; transcript_id "ENSMUST00000110486.2"; gene_type "protein_coding"; gene_name "Pds5b"; transcript_type "protein_coding"; transcript_name "Pds5b-203"; exon_number 5; exon_id "ENSMUSE00001080455.2"; level 1; protein_id "ENSMUSP00000106112.2"; transcript_support_level "1"; mgi_id "MGI:2140945"; tag "basic"; tag "exp_conf"; havana_gene "OTTMUSG00000017116.1"; havana_transcript "OTTMUST00000041451.1";
chr5	ENSEMBL_gcm37	exon	150693252	150693412	0.474315586324713	+	.	gene_id "ENSMUSG00000034021.16"; transcript_id "ENSMUSG00000034021.16_tx_8"; exon_id "chr5_150693252_150693412_+"; exonnum "21"; txlen "7332";
chr5	ENSEMBL_gcm37	exon	150693252	150693412	0.474315586324713	+	.	gene_id "ENSMUSG00000034021.16"; transcript_id "ENSMUSG00000034021.16_tx_9"; exon_id "chr5_150693252_150693412_+"; exonnum "21"; txlen "7338";
chr5	HAVANA	exon	150698860	150698983	0	+	.	gene_id "ENSMUSG00000034021.16"; transcript_id "ENSMUST00000202170.4"; gene_type "protein_coding"; gene_name "Pds5b"; transcript_type "protein_coding"; transcript_name "Pds5b-208"; exon_number 20; exon_id "ENSMUSE00000308285.4"; level 2; protein_id "ENSMUSP00000144572.2"; transcript_support_level "5"; mgi_id "MGI:2140945"; tag "basic"; tag "appris_principal_4"; tag "CCDS"; ccdsid "CCDS85012.1"; havana_gene "OTTMUSG00000017116.1"; havana_transcript "OTTMUST00000137458.1";
chr5	HAVANA	CDS	150698860	150698983	0	+	1	gene_id "ENSMUSG00000034021.16"; transcript_id "ENSMUST00000202170.4"; gene_type "protein_coding"; gene_name "Pds5b"; transcript_type "protein_coding"; transcript_name "Pds5b-208"; exon_number 20; exon_id "ENSMUSE00000308285.4"; level 2; protein_id "ENSMUSP00000144572.2"; transcript_support_level "5"; mgi_id "MGI:2140945"; tag "basic"; tag "appris_principal_4"; tag "CCDS"; ccdsid "CCDS85012.1"; havana_gene "OTTMUSG00000017116.1"; havana_transcript "OTTMUST00000137458.1";
chr5	HAVANA	exon	150698860	150698983	0	+	.	gene_id "ENSMUSG00000034021.16"; transcript_id "ENSMUST00000016569.11"; gene_type "protein_coding"; gene_name "Pds5b"; transcript_type "protein_coding"; transcript_name "Pds5b-201"; exon_number 20; exon_id "ENSMUSE00000308285.4"; level 2; protein_id "ENSMUSP00000016569.5"; transcript_support_level "1"; mgi_id "MGI:2140945"; tag "basic"; tag "appris_alternative_2"; tag "CCDS"; ccdsid "CCDS39412.1"; havana_gene "OTTMUSG00000017116.1"; havana_transcript "OTTMUST00000041450.1";
chr5	HAVANA	CDS	150698860	150698983	0	+	1	gene_id "ENSMUSG00000034021.16"; transcript_id "ENSMUST00000016569.11"; gene_type "protein_coding"; gene_name "Pds5b"; transcript_type "protein_coding"; transcript_name "Pds5b-201"; exon_number 20; exon_id "ENSMUSE00000308285.4"; level 2; protein_id "ENSMUSP00000016569.5"; transcript_support_level "1"; mgi_id "MGI:2140945"; tag "basic"; tag "appris_alternative_2"; tag "CCDS"; ccdsid "CCDS39412.1"; havana_gene "OTTMUSG00000017116.1"; havana_transcript "OTTMUST00000041450.1";
chr5	ENSEMBL	exon	150698860	150698983	0	+	.	gene_id "ENSMUSG00000034021.16"; transcript_id "ENSMUST00000038900.15"; gene_type "protein_coding"; gene_name "Pds5b"; transcript_type "protein_coding"; transcript_name "Pds5b-202"; exon_number 20; exon_id "ENSMUSE00000308285.4"; level 3; protein_id "ENSMUSP00000038421.9"; transcript_support_level "5"; mgi_id "MGI:2140945"; tag "basic"; tag "Ensembl_canonical"; tag "GENCODE_Primary"; tag "appris_alternative_2"; havana_gene "OTTMUSG00000017116.1";
chr5	ENSEMBL	CDS	150698860	150698983	0	+	1	gene_id "ENSMUSG00000034021.16"; transcript_id "ENSMUST00000038900.15"; gene_type "protein_coding"; gene_name "Pds5b"; transcript_type "protein_coding"; transcript_name "Pds5b-202"; exon_number 20; exon_id "ENSMUSE00000308285.4"; level 3; protein_id "ENSMUSP00000038421.9"; transcript_support_level "5"; mgi_id "MGI:2140945"; tag "basic"; tag "Ensembl_canonical"; tag "GENCODE_Primary"; tag "appris_alternative_2"; havana_gene "OTTMUSG00000017116.1";
chr5	HAVANA	exon	150698860	150698983	0	+	.	gene_id "ENSMUSG00000034021.16"; transcript_id "ENSMUST00000110486.2"; gene_type "protein_coding"; gene_name "Pds5b"; transcript_type "protein_coding"; transcript_name "Pds5b-203"; exon_number 6; exon_id "ENSMUSE00000308285.4"; level 1; protein_id "ENSMUSP00000106112.2"; transcript_support_level "1"; mgi_id "MGI:2140945"; tag "basic"; tag "exp_conf"; havana_gene "OTTMUSG00000017116.1"; havana_transcript "OTTMUST00000041451.1";
chr5	HAVANA	CDS	150698860	150698983	0	+	1	gene_id "ENSMUSG00000034021.16"; transcript_id "ENSMUST00000110486.2"; gene_type "protein_coding"; gene_name "Pds5b"; transcript_type "protein_coding"; transcript_name "Pds5b-203"; exon_number 6; exon_id "ENSMUSE00000308285.4"; level 1; protein_id "ENSMUSP00000106112.2"; transcript_support_level "1"; mgi_id "MGI:2140945"; tag "basic"; tag "exp_conf"; havana_gene "OTTMUSG00000017116.1"; havana_transcript "OTTMUST00000041451.1";
chr5	ENSEMBL_gcm37	exon	150698860	150698983	0.474315586324713	+	.	gene_id "ENSMUSG00000034021.16"; transcript_id "ENSMUSG00000034021.16_tx_8"; exon_id "chr5_150698860_150698983_+"; exonnum "22"; txlen "7332";
chr5	ENSEMBL_gcm37	exon	150698860	150698983	0.474315586324713	+	.	gene_id "ENSMUSG00000034021.16"; transcript_id "ENSMUSG00000034021.16_tx_9"; exon_id "chr5_150698860_150698983_+"; exonnum "22"; txlen "7338";
chr5	HAVANA	exon	150701618	150701776	0	+	.	gene_id "ENSMUSG00000034021.16"; transcript_id "ENSMUST00000202170.4"; gene_type "protein_coding"; gene_name "Pds5b"; transcript_type "protein_coding"; transcript_name "Pds5b-208"; exon_number 21; exon_id "ENSMUSE00000308280.4"; level 2; protein_id "ENSMUSP00000144572.2"; transcript_support_level "5"; mgi_id "MGI:2140945"; tag "basic"; tag "appris_principal_4"; tag "CCDS"; ccdsid "CCDS85012.1"; havana_gene "OTTMUSG00000017116.1"; havana_transcript "OTTMUST00000137458.1";
chr5	HAVANA	CDS	150701618	150701776	0	+	0	gene_id "ENSMUSG00000034021.16"; transcript_id "ENSMUST00000202170.4"; gene_type "protein_coding"; gene_name "Pds5b"; transcript_type "protein_coding"; transcript_name "Pds5b-208"; exon_number 21; exon_id "ENSMUSE00000308280.4"; level 2; protein_id "ENSMUSP00000144572.2"; transcript_support_level "5"; mgi_id "MGI:2140945"; tag "basic"; tag "appris_principal_4"; tag "CCDS"; ccdsid "CCDS85012.1"; havana_gene "OTTMUSG00000017116.1"; havana_transcript "OTTMUST00000137458.1";
chr5	HAVANA	exon	150701618	150701776	0	+	.	gene_id "ENSMUSG00000034021.16"; transcript_id "ENSMUST00000016569.11"; gene_type "protein_coding"; gene_name "Pds5b"; transcript_type "protein_coding"; transcript_name "Pds5b-201"; exon_number 21; exon_id "ENSMUSE00000308280.4"; level 2; protein_id "ENSMUSP00000016569.5"; transcript_support_level "1"; mgi_id "MGI:2140945"; tag "basic"; tag "appris_alternative_2"; tag "CCDS"; ccdsid "CCDS39412.1"; havana_gene "OTTMUSG00000017116.1"; havana_transcript "OTTMUST00000041450.1";
chr5	HAVANA	CDS	150701618	150701776	0	+	0	gene_id "ENSMUSG00000034021.16"; transcript_id "ENSMUST00000016569.11"; gene_type "protein_coding"; gene_name "Pds5b"; transcript_type "protein_coding"; transcript_name "Pds5b-201"; exon_number 21; exon_id "ENSMUSE00000308280.4"; level 2; protein_id "ENSMUSP00000016569.5"; transcript_support_level "1"; mgi_id "MGI:2140945"; tag "basic"; tag "appris_alternative_2"; tag "CCDS"; ccdsid "CCDS39412.1"; havana_gene "OTTMUSG00000017116.1"; havana_transcript "OTTMUST00000041450.1";
chr5	ENSEMBL	exon	150701618	150701776	0	+	.	gene_id "ENSMUSG00000034021.16"; transcript_id "ENSMUST00000038900.15"; gene_type "protein_coding"; gene_name "Pds5b"; transcript_type "protein_coding"; transcript_name "Pds5b-202"; exon_number 21; exon_id "ENSMUSE00000308280.4"; level 3; protein_id "ENSMUSP00000038421.9"; transcript_support_level "5"; mgi_id "MGI:2140945"; tag "basic"; tag "Ensembl_canonical"; tag "GENCODE_Primary"; tag "appris_alternative_2"; havana_gene "OTTMUSG00000017116.1";
chr5	ENSEMBL	CDS	150701618	150701776	0	+	0	gene_id "ENSMUSG00000034021.16"; transcript_id "ENSMUST00000038900.15"; gene_type "protein_coding"; gene_name "Pds5b"; transcript_type "protein_coding"; transcript_name "Pds5b-202"; exon_number 21; exon_id "ENSMUSE00000308280.4"; level 3; protein_id "ENSMUSP00000038421.9"; transcript_support_level "5"; mgi_id "MGI:2140945"; tag "basic"; tag "Ensembl_canonical"; tag "GENCODE_Primary"; tag "appris_alternative_2"; havana_gene "OTTMUSG00000017116.1";
chr5	HAVANA	exon	150701618	150701776	0	+	.	gene_id "ENSMUSG00000034021.16"; transcript_id "ENSMUST00000110486.2"; gene_type "protein_coding"; gene_name "Pds5b"; transcript_type "protein_coding"; transcript_name "Pds5b-203"; exon_number 7; exon_id "ENSMUSE00000308280.4"; level 1; protein_id "ENSMUSP00000106112.2"; transcript_support_level "1"; mgi_id "MGI:2140945"; tag "basic"; tag "exp_conf"; havana_gene "OTTMUSG00000017116.1"; havana_transcript "OTTMUST00000041451.1";
chr5	HAVANA	CDS	150701618	150701776	0	+	0	gene_id "ENSMUSG00000034021.16"; transcript_id "ENSMUST00000110486.2"; gene_type "protein_coding"; gene_name "Pds5b"; transcript_type "protein_coding"; transcript_name "Pds5b-203"; exon_number 7; exon_id "ENSMUSE00000308280.4"; level 1; protein_id "ENSMUSP00000106112.2"; transcript_support_level "1"; mgi_id "MGI:2140945"; tag "basic"; tag "exp_conf"; havana_gene "OTTMUSG00000017116.1"; havana_transcript "OTTMUST00000041451.1";
chr5	ENSEMBL_gcm37	exon	150701618	150701776	0.474315586324713	+	.	gene_id "ENSMUSG00000034021.16"; transcript_id "ENSMUSG00000034021.16_tx_8"; exon_id "chr5_150701618_150701776_+"; exonnum "23"; txlen "7332";
chr5	ENSEMBL_gcm37	exon	150701618	150701776	0.474315586324713	+	.	gene_id "ENSMUSG00000034021.16"; transcript_id "ENSMUSG00000034021.16_tx_9"; exon_id "chr5_150701618_150701776_+"; exonnum "23"; txlen "7338";
chr5	HAVANA	exon	150702676	150702744	0	+	.	gene_id "ENSMUSG00000034021.16"; transcript_id "ENSMUST00000202170.4"; gene_type "protein_coding"; gene_name "Pds5b"; transcript_type "protein_coding"; transcript_name "Pds5b-208"; exon_number 22; exon_id "ENSMUSE00000308273.4"; level 2; protein_id "ENSMUSP00000144572.2"; transcript_support_level "5"; mgi_id "MGI:2140945"; tag "basic"; tag "appris_principal_4"; tag "CCDS"; ccdsid "CCDS85012.1"; havana_gene "OTTMUSG00000017116.1"; havana_transcript "OTTMUST00000137458.1";
chr5	HAVANA	CDS	150702676	150702744	0	+	0	gene_id "ENSMUSG00000034021.16"; transcript_id "ENSMUST00000202170.4"; gene_type "protein_coding"; gene_name "Pds5b"; transcript_type "protein_coding"; transcript_name "Pds5b-208"; exon_number 22; exon_id "ENSMUSE00000308273.4"; level 2; protein_id "ENSMUSP00000144572.2"; transcript_support_level "5"; mgi_id "MGI:2140945"; tag "basic"; tag "appris_principal_4"; tag "CCDS"; ccdsid "CCDS85012.1"; havana_gene "OTTMUSG00000017116.1"; havana_transcript "OTTMUST00000137458.1";
chr5	HAVANA	exon	150702676	150702744	0	+	.	gene_id "ENSMUSG00000034021.16"; transcript_id "ENSMUST00000016569.11"; gene_type "protein_coding"; gene_name "Pds5b"; transcript_type "protein_coding"; transcript_name "Pds5b-201"; exon_number 22; exon_id "ENSMUSE00000308273.4"; level 2; protein_id "ENSMUSP00000016569.5"; transcript_support_level "1"; mgi_id "MGI:2140945"; tag "basic"; tag "appris_alternative_2"; tag "CCDS"; ccdsid "CCDS39412.1"; havana_gene "OTTMUSG00000017116.1"; havana_transcript "OTTMUST00000041450.1";
chr5	HAVANA	CDS	150702676	150702744	0	+	0	gene_id "ENSMUSG00000034021.16"; transcript_id "ENSMUST00000016569.11"; gene_type "protein_coding"; gene_name "Pds5b"; transcript_type "protein_coding"; transcript_name "Pds5b-201"; exon_number 22; exon_id "ENSMUSE00000308273.4"; level 2; protein_id "ENSMUSP00000016569.5"; transcript_support_level "1"; mgi_id "MGI:2140945"; tag "basic"; tag "appris_alternative_2"; tag "CCDS"; ccdsid "CCDS39412.1"; havana_gene "OTTMUSG00000017116.1"; havana_transcript "OTTMUST00000041450.1";
chr5	ENSEMBL	exon	150702676	150702744	0	+	.	gene_id "ENSMUSG00000034021.16"; transcript_id "ENSMUST00000038900.15"; gene_type "protein_coding"; gene_name "Pds5b"; transcript_type "protein_coding"; transcript_name "Pds5b-202"; exon_number 22; exon_id "ENSMUSE00000308273.4"; level 3; protein_id "ENSMUSP00000038421.9"; transcript_support_level "5"; mgi_id "MGI:2140945"; tag "basic"; tag "Ensembl_canonical"; tag "GENCODE_Primary"; tag "appris_alternative_2"; havana_gene "OTTMUSG00000017116.1";
chr5	ENSEMBL	CDS	150702676	150702744	0	+	0	gene_id "ENSMUSG00000034021.16"; transcript_id "ENSMUST00000038900.15"; gene_type "protein_coding"; gene_name "Pds5b"; transcript_type "protein_coding"; transcript_name "Pds5b-202"; exon_number 22; exon_id "ENSMUSE00000308273.4"; level 3; protein_id "ENSMUSP00000038421.9"; transcript_support_level "5"; mgi_id "MGI:2140945"; tag "basic"; tag "Ensembl_canonical"; tag "GENCODE_Primary"; tag "appris_alternative_2"; havana_gene "OTTMUSG00000017116.1";
chr5	HAVANA	exon	150702676	150702744	0	+	.	gene_id "ENSMUSG00000034021.16"; transcript_id "ENSMUST00000110486.2"; gene_type "protein_coding"; gene_name "Pds5b"; transcript_type "protein_coding"; transcript_name "Pds5b-203"; exon_number 8; exon_id "ENSMUSE00000308273.4"; level 1; protein_id "ENSMUSP00000106112.2"; transcript_support_level "1"; mgi_id "MGI:2140945"; tag "basic"; tag "exp_conf"; havana_gene "OTTMUSG00000017116.1"; havana_transcript "OTTMUST00000041451.1";
chr5	HAVANA	CDS	150702676	150702744	0	+	0	gene_id "ENSMUSG00000034021.16"; transcript_id "ENSMUST00000110486.2"; gene_type "protein_coding"; gene_name "Pds5b"; transcript_type "protein_coding"; transcript_name "Pds5b-203"; exon_number 8; exon_id "ENSMUSE00000308273.4"; level 1; protein_id "ENSMUSP00000106112.2"; transcript_support_level "1"; mgi_id "MGI:2140945"; tag "basic"; tag "exp_conf"; havana_gene "OTTMUSG00000017116.1"; havana_transcript "OTTMUST00000041451.1";
chr5	ENSEMBL_gcm37	exon	150702676	150702744	0.474315586324713	+	.	gene_id "ENSMUSG00000034021.16"; transcript_id "ENSMUSG00000034021.16_tx_8"; exon_id "chr5_150702676_150702744_+"; exonnum "24"; txlen "7332";
chr5	ENSEMBL_gcm37	exon	150702676	150702744	0.474315586324713	+	.	gene_id "ENSMUSG00000034021.16"; transcript_id "ENSMUSG00000034021.16_tx_9"; exon_id "chr5_150702676_150702744_+"; exonnum "24"; txlen "7338";
chr5	HAVANA	exon	150704074	150704210	0	+	.	gene_id "ENSMUSG00000034021.16"; transcript_id "ENSMUST00000202170.4"; gene_type "protein_coding"; gene_name "Pds5b"; transcript_type "protein_coding"; transcript_name "Pds5b-208"; exon_number 23; exon_id "ENSMUSE00000308266.4"; level 2; protein_id "ENSMUSP00000144572.2"; transcript_support_level "5"; mgi_id "MGI:2140945"; tag "basic"; tag "appris_principal_4"; tag "CCDS"; ccdsid "CCDS85012.1"; havana_gene "OTTMUSG00000017116.1"; havana_transcript "OTTMUST00000137458.1";
chr5	HAVANA	CDS	150704074	150704210	0	+	0	gene_id "ENSMUSG00000034021.16"; transcript_id "ENSMUST00000202170.4"; gene_type "protein_coding"; gene_name "Pds5b"; transcript_type "protein_coding"; transcript_name "Pds5b-208"; exon_number 23; exon_id "ENSMUSE00000308266.4"; level 2; protein_id "ENSMUSP00000144572.2"; transcript_support_level "5"; mgi_id "MGI:2140945"; tag "basic"; tag "appris_principal_4"; tag "CCDS"; ccdsid "CCDS85012.1"; havana_gene "OTTMUSG00000017116.1"; havana_transcript "OTTMUST00000137458.1";
chr5	HAVANA	exon	150704074	150704210	0	+	.	gene_id "ENSMUSG00000034021.16"; transcript_id "ENSMUST00000016569.11"; gene_type "protein_coding"; gene_name "Pds5b"; transcript_type "protein_coding"; transcript_name "Pds5b-201"; exon_number 23; exon_id "ENSMUSE00000308266.4"; level 2; protein_id "ENSMUSP00000016569.5"; transcript_support_level "1"; mgi_id "MGI:2140945"; tag "basic"; tag "appris_alternative_2"; tag "CCDS"; ccdsid "CCDS39412.1"; havana_gene "OTTMUSG00000017116.1"; havana_transcript "OTTMUST00000041450.1";
chr5	HAVANA	CDS	150704074	150704210	0	+	0	gene_id "ENSMUSG00000034021.16"; transcript_id "ENSMUST00000016569.11"; gene_type "protein_coding"; gene_name "Pds5b"; transcript_type "protein_coding"; transcript_name "Pds5b-201"; exon_number 23; exon_id "ENSMUSE00000308266.4"; level 2; protein_id "ENSMUSP00000016569.5"; transcript_support_level "1"; mgi_id "MGI:2140945"; tag "basic"; tag "appris_alternative_2"; tag "CCDS"; ccdsid "CCDS39412.1"; havana_gene "OTTMUSG00000017116.1"; havana_transcript "OTTMUST00000041450.1";
chr5	ENSEMBL	exon	150704074	150704210	0	+	.	gene_id "ENSMUSG00000034021.16"; transcript_id "ENSMUST00000038900.15"; gene_type "protein_coding"; gene_name "Pds5b"; transcript_type "protein_coding"; transcript_name "Pds5b-202"; exon_number 23; exon_id "ENSMUSE00000308266.4"; level 3; protein_id "ENSMUSP00000038421.9"; transcript_support_level "5"; mgi_id "MGI:2140945"; tag "basic"; tag "Ensembl_canonical"; tag "GENCODE_Primary"; tag "appris_alternative_2"; havana_gene "OTTMUSG00000017116.1";
chr5	ENSEMBL	CDS	150704074	150704210	0	+	0	gene_id "ENSMUSG00000034021.16"; transcript_id "ENSMUST00000038900.15"; gene_type "protein_coding"; gene_name "Pds5b"; transcript_type "protein_coding"; transcript_name "Pds5b-202"; exon_number 23; exon_id "ENSMUSE00000308266.4"; level 3; protein_id "ENSMUSP00000038421.9"; transcript_support_level "5"; mgi_id "MGI:2140945"; tag "basic"; tag "Ensembl_canonical"; tag "GENCODE_Primary"; tag "appris_alternative_2"; havana_gene "OTTMUSG00000017116.1";
chr5	HAVANA	exon	150704074	150704210	0	+	.	gene_id "ENSMUSG00000034021.16"; transcript_id "ENSMUST00000110486.2"; gene_type "protein_coding"; gene_name "Pds5b"; transcript_type "protein_coding"; transcript_name "Pds5b-203"; exon_number 9; exon_id "ENSMUSE00000308266.4"; level 1; protein_id "ENSMUSP00000106112.2"; transcript_support_level "1"; mgi_id "MGI:2140945"; tag "basic"; tag "exp_conf"; havana_gene "OTTMUSG00000017116.1"; havana_transcript "OTTMUST00000041451.1";
chr5	HAVANA	CDS	150704074	150704210	0	+	0	gene_id "ENSMUSG00000034021.16"; transcript_id "ENSMUST00000110486.2"; gene_type "protein_coding"; gene_name "Pds5b"; transcript_type "protein_coding"; transcript_name "Pds5b-203"; exon_number 9; exon_id "ENSMUSE00000308266.4"; level 1; protein_id "ENSMUSP00000106112.2"; transcript_support_level "1"; mgi_id "MGI:2140945"; tag "basic"; tag "exp_conf"; havana_gene "OTTMUSG00000017116.1"; havana_transcript "OTTMUST00000041451.1";
chr5	ENSEMBL_gcm37	exon	150704074	150704210	0.474315586324713	+	.	gene_id "ENSMUSG00000034021.16"; transcript_id "ENSMUSG00000034021.16_tx_8"; exon_id "chr5_150704074_150704210_+"; exonnum "25"; txlen "7332";
chr5	ENSEMBL_gcm37	exon	150704074	150704210	0.474315586324713	+	.	gene_id "ENSMUSG00000034021.16"; transcript_id "ENSMUSG00000034021.16_tx_9"; exon_id "chr5_150704074_150704210_+"; exonnum "25"; txlen "7338";
chr5	HAVANA	exon	150706484	150706607	0	+	.	gene_id "ENSMUSG00000034021.16"; transcript_id "ENSMUST00000202170.4"; gene_type "protein_coding"; gene_name "Pds5b"; transcript_type "protein_coding"; transcript_name "Pds5b-208"; exon_number 24; exon_id "ENSMUSE00000308261.4"; level 2; protein_id "ENSMUSP00000144572.2"; transcript_support_level "5"; mgi_id "MGI:2140945"; tag "basic"; tag "appris_principal_4"; tag "CCDS"; ccdsid "CCDS85012.1"; havana_gene "OTTMUSG00000017116.1"; havana_transcript "OTTMUST00000137458.1";
chr5	HAVANA	CDS	150706484	150706607	0	+	1	gene_id "ENSMUSG00000034021.16"; transcript_id "ENSMUST00000202170.4"; gene_type "protein_coding"; gene_name "Pds5b"; transcript_type "protein_coding"; transcript_name "Pds5b-208"; exon_number 24; exon_id "ENSMUSE00000308261.4"; level 2; protein_id "ENSMUSP00000144572.2"; transcript_support_level "5"; mgi_id "MGI:2140945"; tag "basic"; tag "appris_principal_4"; tag "CCDS"; ccdsid "CCDS85012.1"; havana_gene "OTTMUSG00000017116.1"; havana_transcript "OTTMUST00000137458.1";
chr5	HAVANA	exon	150706484	150706607	0	+	.	gene_id "ENSMUSG00000034021.16"; transcript_id "ENSMUST00000016569.11"; gene_type "protein_coding"; gene_name "Pds5b"; transcript_type "protein_coding"; transcript_name "Pds5b-201"; exon_number 24; exon_id "ENSMUSE00000308261.4"; level 2; protein_id "ENSMUSP00000016569.5"; transcript_support_level "1"; mgi_id "MGI:2140945"; tag "basic"; tag "appris_alternative_2"; tag "CCDS"; ccdsid "CCDS39412.1"; havana_gene "OTTMUSG00000017116.1"; havana_transcript "OTTMUST00000041450.1";
chr5	HAVANA	CDS	150706484	150706607	0	+	1	gene_id "ENSMUSG00000034021.16"; transcript_id "ENSMUST00000016569.11"; gene_type "protein_coding"; gene_name "Pds5b"; transcript_type "protein_coding"; transcript_name "Pds5b-201"; exon_number 24; exon_id "ENSMUSE00000308261.4"; level 2; protein_id "ENSMUSP00000016569.5"; transcript_support_level "1"; mgi_id "MGI:2140945"; tag "basic"; tag "appris_alternative_2"; tag "CCDS"; ccdsid "CCDS39412.1"; havana_gene "OTTMUSG00000017116.1"; havana_transcript "OTTMUST00000041450.1";
chr5	ENSEMBL	exon	150706484	150706607	0	+	.	gene_id "ENSMUSG00000034021.16"; transcript_id "ENSMUST00000038900.15"; gene_type "protein_coding"; gene_name "Pds5b"; transcript_type "protein_coding"; transcript_name "Pds5b-202"; exon_number 24; exon_id "ENSMUSE00000308261.4"; level 3; protein_id "ENSMUSP00000038421.9"; transcript_support_level "5"; mgi_id "MGI:2140945"; tag "basic"; tag "Ensembl_canonical"; tag "GENCODE_Primary"; tag "appris_alternative_2"; havana_gene "OTTMUSG00000017116.1";
chr5	ENSEMBL	CDS	150706484	150706607	0	+	1	gene_id "ENSMUSG00000034021.16"; transcript_id "ENSMUST00000038900.15"; gene_type "protein_coding"; gene_name "Pds5b"; transcript_type "protein_coding"; transcript_name "Pds5b-202"; exon_number 24; exon_id "ENSMUSE00000308261.4"; level 3; protein_id "ENSMUSP00000038421.9"; transcript_support_level "5"; mgi_id "MGI:2140945"; tag "basic"; tag "Ensembl_canonical"; tag "GENCODE_Primary"; tag "appris_alternative_2"; havana_gene "OTTMUSG00000017116.1";
chr5	HAVANA	exon	150706484	150706607	0	+	.	gene_id "ENSMUSG00000034021.16"; transcript_id "ENSMUST00000110486.2"; gene_type "protein_coding"; gene_name "Pds5b"; transcript_type "protein_coding"; transcript_name "Pds5b-203"; exon_number 10; exon_id "ENSMUSE00000308261.4"; level 1; protein_id "ENSMUSP00000106112.2"; transcript_support_level "1"; mgi_id "MGI:2140945"; tag "basic"; tag "exp_conf"; havana_gene "OTTMUSG00000017116.1"; havana_transcript "OTTMUST00000041451.1";
chr5	HAVANA	CDS	150706484	150706607	0	+	1	gene_id "ENSMUSG00000034021.16"; transcript_id "ENSMUST00000110486.2"; gene_type "protein_coding"; gene_name "Pds5b"; transcript_type "protein_coding"; transcript_name "Pds5b-203"; exon_number 10; exon_id "ENSMUSE00000308261.4"; level 1; protein_id "ENSMUSP00000106112.2"; transcript_support_level "1"; mgi_id "MGI:2140945"; tag "basic"; tag "exp_conf"; havana_gene "OTTMUSG00000017116.1"; havana_transcript "OTTMUST00000041451.1";
chr5	ENSEMBL_gcm37	exon	150706484	150706607	0.474315586324713	+	.	gene_id "ENSMUSG00000034021.16"; transcript_id "ENSMUSG00000034021.16_tx_8"; exon_id "chr5_150706484_150706607_+"; exonnum "26"; txlen "7332";
chr5	ENSEMBL_gcm37	exon	150706484	150706607	0.474315586324713	+	.	gene_id "ENSMUSG00000034021.16"; transcript_id "ENSMUSG00000034021.16_tx_9"; exon_id "chr5_150706484_150706607_+"; exonnum "26"; txlen "7338";
chr5	HAVANA	exon	150711780	150711984	0	+	.	gene_id "ENSMUSG00000034021.16"; transcript_id "ENSMUST00000202170.4"; gene_type "protein_coding"; gene_name "Pds5b"; transcript_type "protein_coding"; transcript_name "Pds5b-208"; exon_number 25; exon_id "ENSMUSE00000308255.4"; level 2; protein_id "ENSMUSP00000144572.2"; transcript_support_level "5"; mgi_id "MGI:2140945"; tag "basic"; tag "appris_principal_4"; tag "CCDS"; ccdsid "CCDS85012.1"; havana_gene "OTTMUSG00000017116.1"; havana_transcript "OTTMUST00000137458.1";
chr5	HAVANA	CDS	150711780	150711984	0	+	0	gene_id "ENSMUSG00000034021.16"; transcript_id "ENSMUST00000202170.4"; gene_type "protein_coding"; gene_name "Pds5b"; transcript_type "protein_coding"; transcript_name "Pds5b-208"; exon_number 25; exon_id "ENSMUSE00000308255.4"; level 2; protein_id "ENSMUSP00000144572.2"; transcript_support_level "5"; mgi_id "MGI:2140945"; tag "basic"; tag "appris_principal_4"; tag "CCDS"; ccdsid "CCDS85012.1"; havana_gene "OTTMUSG00000017116.1"; havana_transcript "OTTMUST00000137458.1";
chr5	HAVANA	exon	150711780	150711984	0	+	.	gene_id "ENSMUSG00000034021.16"; transcript_id "ENSMUST00000016569.11"; gene_type "protein_coding"; gene_name "Pds5b"; transcript_type "protein_coding"; transcript_name "Pds5b-201"; exon_number 25; exon_id "ENSMUSE00000308255.4"; level 2; protein_id "ENSMUSP00000016569.5"; transcript_support_level "1"; mgi_id "MGI:2140945"; tag "basic"; tag "appris_alternative_2"; tag "CCDS"; ccdsid "CCDS39412.1"; havana_gene "OTTMUSG00000017116.1"; havana_transcript "OTTMUST00000041450.1";
chr5	HAVANA	CDS	150711780	150711984	0	+	0	gene_id "ENSMUSG00000034021.16"; transcript_id "ENSMUST00000016569.11"; gene_type "protein_coding"; gene_name "Pds5b"; transcript_type "protein_coding"; transcript_name "Pds5b-201"; exon_number 25; exon_id "ENSMUSE00000308255.4"; level 2; protein_id "ENSMUSP00000016569.5"; transcript_support_level "1"; mgi_id "MGI:2140945"; tag "basic"; tag "appris_alternative_2"; tag "CCDS"; ccdsid "CCDS39412.1"; havana_gene "OTTMUSG00000017116.1"; havana_transcript "OTTMUST00000041450.1";
chr5	ENSEMBL	exon	150711780	150711984	0	+	.	gene_id "ENSMUSG00000034021.16"; transcript_id "ENSMUST00000038900.15"; gene_type "protein_coding"; gene_name "Pds5b"; transcript_type "protein_coding"; transcript_name "Pds5b-202"; exon_number 25; exon_id "ENSMUSE00000308255.4"; level 3; protein_id "ENSMUSP00000038421.9"; transcript_support_level "5"; mgi_id "MGI:2140945"; tag "basic"; tag "Ensembl_canonical"; tag "GENCODE_Primary"; tag "appris_alternative_2"; havana_gene "OTTMUSG00000017116.1";
chr5	ENSEMBL	CDS	150711780	150711984	0	+	0	gene_id "ENSMUSG00000034021.16"; transcript_id "ENSMUST00000038900.15"; gene_type "protein_coding"; gene_name "Pds5b"; transcript_type "protein_coding"; transcript_name "Pds5b-202"; exon_number 25; exon_id "ENSMUSE00000308255.4"; level 3; protein_id "ENSMUSP00000038421.9"; transcript_support_level "5"; mgi_id "MGI:2140945"; tag "basic"; tag "Ensembl_canonical"; tag "GENCODE_Primary"; tag "appris_alternative_2"; havana_gene "OTTMUSG00000017116.1";
chr5	HAVANA	exon	150711780	150711984	0	+	.	gene_id "ENSMUSG00000034021.16"; transcript_id "ENSMUST00000110486.2"; gene_type "protein_coding"; gene_name "Pds5b"; transcript_type "protein_coding"; transcript_name "Pds5b-203"; exon_number 11; exon_id "ENSMUSE00000308255.4"; level 1; protein_id "ENSMUSP00000106112.2"; transcript_support_level "1"; mgi_id "MGI:2140945"; tag "basic"; tag "exp_conf"; havana_gene "OTTMUSG00000017116.1"; havana_transcript "OTTMUST00000041451.1";
chr5	HAVANA	CDS	150711780	150711984	0	+	0	gene_id "ENSMUSG00000034021.16"; transcript_id "ENSMUST00000110486.2"; gene_type "protein_coding"; gene_name "Pds5b"; transcript_type "protein_coding"; transcript_name "Pds5b-203"; exon_number 11; exon_id "ENSMUSE00000308255.4"; level 1; protein_id "ENSMUSP00000106112.2"; transcript_support_level "1"; mgi_id "MGI:2140945"; tag "basic"; tag "exp_conf"; havana_gene "OTTMUSG00000017116.1"; havana_transcript "OTTMUST00000041451.1";
chr5	ENSEMBL_gcm37	exon	150711780	150711984	0.474315586324713	+	.	gene_id "ENSMUSG00000034021.16"; transcript_id "ENSMUSG00000034021.16_tx_8"; exon_id "chr5_150711780_150711984_+"; exonnum "27"; txlen "7332";
chr5	ENSEMBL_gcm37	exon	150711780	150711984	0.474315586324713	+	.	gene_id "ENSMUSG00000034021.16"; transcript_id "ENSMUSG00000034021.16_tx_9"; exon_id "chr5_150711780_150711984_+"; exonnum "27"; txlen "7338";
chr5	HAVANA	exon	150713970	150714084	0	+	.	gene_id "ENSMUSG00000034021.16"; transcript_id "ENSMUST00000202170.4"; gene_type "protein_coding"; gene_name "Pds5b"; transcript_type "protein_coding"; transcript_name "Pds5b-208"; exon_number 26; exon_id "ENSMUSE00000308250.4"; level 2; protein_id "ENSMUSP00000144572.2"; transcript_support_level "5"; mgi_id "MGI:2140945"; tag "basic"; tag "appris_principal_4"; tag "CCDS"; ccdsid "CCDS85012.1"; havana_gene "OTTMUSG00000017116.1"; havana_transcript "OTTMUST00000137458.1";
chr5	HAVANA	CDS	150713970	150714084	0	+	2	gene_id "ENSMUSG00000034021.16"; transcript_id "ENSMUST00000202170.4"; gene_type "protein_coding"; gene_name "Pds5b"; transcript_type "protein_coding"; transcript_name "Pds5b-208"; exon_number 26; exon_id "ENSMUSE00000308250.4"; level 2; protein_id "ENSMUSP00000144572.2"; transcript_support_level "5"; mgi_id "MGI:2140945"; tag "basic"; tag "appris_principal_4"; tag "CCDS"; ccdsid "CCDS85012.1"; havana_gene "OTTMUSG00000017116.1"; havana_transcript "OTTMUST00000137458.1";
chr5	HAVANA	exon	150713970	150714084	0	+	.	gene_id "ENSMUSG00000034021.16"; transcript_id "ENSMUST00000016569.11"; gene_type "protein_coding"; gene_name "Pds5b"; transcript_type "protein_coding"; transcript_name "Pds5b-201"; exon_number 26; exon_id "ENSMUSE00000308250.4"; level 2; protein_id "ENSMUSP00000016569.5"; transcript_support_level "1"; mgi_id "MGI:2140945"; tag "basic"; tag "appris_alternative_2"; tag "CCDS"; ccdsid "CCDS39412.1"; havana_gene "OTTMUSG00000017116.1"; havana_transcript "OTTMUST00000041450.1";
chr5	HAVANA	CDS	150713970	150714084	0	+	2	gene_id "ENSMUSG00000034021.16"; transcript_id "ENSMUST00000016569.11"; gene_type "protein_coding"; gene_name "Pds5b"; transcript_type "protein_coding"; transcript_name "Pds5b-201"; exon_number 26; exon_id "ENSMUSE00000308250.4"; level 2; protein_id "ENSMUSP00000016569.5"; transcript_support_level "1"; mgi_id "MGI:2140945"; tag "basic"; tag "appris_alternative_2"; tag "CCDS"; ccdsid "CCDS39412.1"; havana_gene "OTTMUSG00000017116.1"; havana_transcript "OTTMUST00000041450.1";
chr5	ENSEMBL	exon	150713970	150714084	0	+	.	gene_id "ENSMUSG00000034021.16"; transcript_id "ENSMUST00000038900.15"; gene_type "protein_coding"; gene_name "Pds5b"; transcript_type "protein_coding"; transcript_name "Pds5b-202"; exon_number 26; exon_id "ENSMUSE00000308250.4"; level 3; protein_id "ENSMUSP00000038421.9"; transcript_support_level "5"; mgi_id "MGI:2140945"; tag "basic"; tag "Ensembl_canonical"; tag "GENCODE_Primary"; tag "appris_alternative_2"; havana_gene "OTTMUSG00000017116.1";
chr5	ENSEMBL	CDS	150713970	150714084	0	+	2	gene_id "ENSMUSG00000034021.16"; transcript_id "ENSMUST00000038900.15"; gene_type "protein_coding"; gene_name "Pds5b"; transcript_type "protein_coding"; transcript_name "Pds5b-202"; exon_number 26; exon_id "ENSMUSE00000308250.4"; level 3; protein_id "ENSMUSP00000038421.9"; transcript_support_level "5"; mgi_id "MGI:2140945"; tag "basic"; tag "Ensembl_canonical"; tag "GENCODE_Primary"; tag "appris_alternative_2"; havana_gene "OTTMUSG00000017116.1";
chr5	HAVANA	exon	150713970	150714084	0	+	.	gene_id "ENSMUSG00000034021.16"; transcript_id "ENSMUST00000110486.2"; gene_type "protein_coding"; gene_name "Pds5b"; transcript_type "protein_coding"; transcript_name "Pds5b-203"; exon_number 12; exon_id "ENSMUSE00000308250.4"; level 1; protein_id "ENSMUSP00000106112.2"; transcript_support_level "1"; mgi_id "MGI:2140945"; tag "basic"; tag "exp_conf"; havana_gene "OTTMUSG00000017116.1"; havana_transcript "OTTMUST00000041451.1";
chr5	HAVANA	CDS	150713970	150714084	0	+	2	gene_id "ENSMUSG00000034021.16"; transcript_id "ENSMUST00000110486.2"; gene_type "protein_coding"; gene_name "Pds5b"; transcript_type "protein_coding"; transcript_name "Pds5b-203"; exon_number 12; exon_id "ENSMUSE00000308250.4"; level 1; protein_id "ENSMUSP00000106112.2"; transcript_support_level "1"; mgi_id "MGI:2140945"; tag "basic"; tag "exp_conf"; havana_gene "OTTMUSG00000017116.1"; havana_transcript "OTTMUST00000041451.1";
chr5	ENSEMBL_gcm37	exon	150713970	150714084	0.474315586324713	+	.	gene_id "ENSMUSG00000034021.16"; transcript_id "ENSMUSG00000034021.16_tx_8"; exon_id "chr5_150713970_150714084_+"; exonnum "28"; txlen "7332";
chr5	ENSEMBL_gcm37	exon	150713970	150714084	0.474315586324713	+	.	gene_id "ENSMUSG00000034021.16"; transcript_id "ENSMUSG00000034021.16_tx_9"; exon_id "chr5_150713970_150714084_+"; exonnum "28"; txlen "7338";
chr5	HAVANA	exon	150715579	150715711	0	+	.	gene_id "ENSMUSG00000034021.16"; transcript_id "ENSMUST00000202170.4"; gene_type "protein_coding"; gene_name "Pds5b"; transcript_type "protein_coding"; transcript_name "Pds5b-208"; exon_number 27; exon_id "ENSMUSE00000308242.4"; level 2; protein_id "ENSMUSP00000144572.2"; transcript_support_level "5"; mgi_id "MGI:2140945"; tag "basic"; tag "appris_principal_4"; tag "CCDS"; ccdsid "CCDS85012.1"; havana_gene "OTTMUSG00000017116.1"; havana_transcript "OTTMUST00000137458.1";
chr5	HAVANA	CDS	150715579	150715711	0	+	1	gene_id "ENSMUSG00000034021.16"; transcript_id "ENSMUST00000202170.4"; gene_type "protein_coding"; gene_name "Pds5b"; transcript_type "protein_coding"; transcript_name "Pds5b-208"; exon_number 27; exon_id "ENSMUSE00000308242.4"; level 2; protein_id "ENSMUSP00000144572.2"; transcript_support_level "5"; mgi_id "MGI:2140945"; tag "basic"; tag "appris_principal_4"; tag "CCDS"; ccdsid "CCDS85012.1"; havana_gene "OTTMUSG00000017116.1"; havana_transcript "OTTMUST00000137458.1";
chr5	HAVANA	exon	150715579	150715711	0	+	.	gene_id "ENSMUSG00000034021.16"; transcript_id "ENSMUST00000016569.11"; gene_type "protein_coding"; gene_name "Pds5b"; transcript_type "protein_coding"; transcript_name "Pds5b-201"; exon_number 27; exon_id "ENSMUSE00000308242.4"; level 2; protein_id "ENSMUSP00000016569.5"; transcript_support_level "1"; mgi_id "MGI:2140945"; tag "basic"; tag "appris_alternative_2"; tag "CCDS"; ccdsid "CCDS39412.1"; havana_gene "OTTMUSG00000017116.1"; havana_transcript "OTTMUST00000041450.1";
chr5	HAVANA	CDS	150715579	150715711	0	+	1	gene_id "ENSMUSG00000034021.16"; transcript_id "ENSMUST00000016569.11"; gene_type "protein_coding"; gene_name "Pds5b"; transcript_type "protein_coding"; transcript_name "Pds5b-201"; exon_number 27; exon_id "ENSMUSE00000308242.4"; level 2; protein_id "ENSMUSP00000016569.5"; transcript_support_level "1"; mgi_id "MGI:2140945"; tag "basic"; tag "appris_alternative_2"; tag "CCDS"; ccdsid "CCDS39412.1"; havana_gene "OTTMUSG00000017116.1"; havana_transcript "OTTMUST00000041450.1";
chr5	ENSEMBL	exon	150715579	150715711	0	+	.	gene_id "ENSMUSG00000034021.16"; transcript_id "ENSMUST00000038900.15"; gene_type "protein_coding"; gene_name "Pds5b"; transcript_type "protein_coding"; transcript_name "Pds5b-202"; exon_number 27; exon_id "ENSMUSE00000308242.4"; level 3; protein_id "ENSMUSP00000038421.9"; transcript_support_level "5"; mgi_id "MGI:2140945"; tag "basic"; tag "Ensembl_canonical"; tag "GENCODE_Primary"; tag "appris_alternative_2"; havana_gene "OTTMUSG00000017116.1";
chr5	ENSEMBL	CDS	150715579	150715711	0	+	1	gene_id "ENSMUSG00000034021.16"; transcript_id "ENSMUST00000038900.15"; gene_type "protein_coding"; gene_name "Pds5b"; transcript_type "protein_coding"; transcript_name "Pds5b-202"; exon_number 27; exon_id "ENSMUSE00000308242.4"; level 3; protein_id "ENSMUSP00000038421.9"; transcript_support_level "5"; mgi_id "MGI:2140945"; tag "basic"; tag "Ensembl_canonical"; tag "GENCODE_Primary"; tag "appris_alternative_2"; havana_gene "OTTMUSG00000017116.1";
chr5	HAVANA	exon	150715579	150715711	0	+	.	gene_id "ENSMUSG00000034021.16"; transcript_id "ENSMUST00000110486.2"; gene_type "protein_coding"; gene_name "Pds5b"; transcript_type "protein_coding"; transcript_name "Pds5b-203"; exon_number 13; exon_id "ENSMUSE00000308242.4"; level 1; protein_id "ENSMUSP00000106112.2"; transcript_support_level "1"; mgi_id "MGI:2140945"; tag "basic"; tag "exp_conf"; havana_gene "OTTMUSG00000017116.1"; havana_transcript "OTTMUST00000041451.1";
chr5	HAVANA	CDS	150715579	150715711	0	+	1	gene_id "ENSMUSG00000034021.16"; transcript_id "ENSMUST00000110486.2"; gene_type "protein_coding"; gene_name "Pds5b"; transcript_type "protein_coding"; transcript_name "Pds5b-203"; exon_number 13; exon_id "ENSMUSE00000308242.4"; level 1; protein_id "ENSMUSP00000106112.2"; transcript_support_level "1"; mgi_id "MGI:2140945"; tag "basic"; tag "exp_conf"; havana_gene "OTTMUSG00000017116.1"; havana_transcript "OTTMUST00000041451.1";
chr5	ENSEMBL_gcm37	exon	150715579	150715711	0.474315586324713	+	.	gene_id "ENSMUSG00000034021.16"; transcript_id "ENSMUSG00000034021.16_tx_8"; exon_id "chr5_150715579_150715711_+"; exonnum "29"; txlen "7332";
chr5	ENSEMBL_gcm37	exon	150715579	150715711	0.474315586324713	+	.	gene_id "ENSMUSG00000034021.16"; transcript_id "ENSMUSG00000034021.16_tx_9"; exon_id "chr5_150715579_150715711_+"; exonnum "29"; txlen "7338";
chr5	HAVANA	exon	150716032	150716151	0	+	.	gene_id "ENSMUSG00000034021.16"; transcript_id "ENSMUST00000202170.4"; gene_type "protein_coding"; gene_name "Pds5b"; transcript_type "protein_coding"; transcript_name "Pds5b-208"; exon_number 28; exon_id "ENSMUSE00000308186.4"; level 2; protein_id "ENSMUSP00000144572.2"; transcript_support_level "5"; mgi_id "MGI:2140945"; tag "basic"; tag "appris_principal_4"; tag "CCDS"; ccdsid "CCDS85012.1"; havana_gene "OTTMUSG00000017116.1"; havana_transcript "OTTMUST00000137458.1";
chr5	HAVANA	CDS	150716032	150716151	0	+	0	gene_id "ENSMUSG00000034021.16"; transcript_id "ENSMUST00000202170.4"; gene_type "protein_coding"; gene_name "Pds5b"; transcript_type "protein_coding"; transcript_name "Pds5b-208"; exon_number 28; exon_id "ENSMUSE00000308186.4"; level 2; protein_id "ENSMUSP00000144572.2"; transcript_support_level "5"; mgi_id "MGI:2140945"; tag "basic"; tag "appris_principal_4"; tag "CCDS"; ccdsid "CCDS85012.1"; havana_gene "OTTMUSG00000017116.1"; havana_transcript "OTTMUST00000137458.1";
chr5	HAVANA	exon	150716032	150716151	0	+	.	gene_id "ENSMUSG00000034021.16"; transcript_id "ENSMUST00000016569.11"; gene_type "protein_coding"; gene_name "Pds5b"; transcript_type "protein_coding"; transcript_name "Pds5b-201"; exon_number 28; exon_id "ENSMUSE00000308186.4"; level 2; protein_id "ENSMUSP00000016569.5"; transcript_support_level "1"; mgi_id "MGI:2140945"; tag "basic"; tag "appris_alternative_2"; tag "CCDS"; ccdsid "CCDS39412.1"; havana_gene "OTTMUSG00000017116.1"; havana_transcript "OTTMUST00000041450.1";
chr5	HAVANA	CDS	150716032	150716151	0	+	0	gene_id "ENSMUSG00000034021.16"; transcript_id "ENSMUST00000016569.11"; gene_type "protein_coding"; gene_name "Pds5b"; transcript_type "protein_coding"; transcript_name "Pds5b-201"; exon_number 28; exon_id "ENSMUSE00000308186.4"; level 2; protein_id "ENSMUSP00000016569.5"; transcript_support_level "1"; mgi_id "MGI:2140945"; tag "basic"; tag "appris_alternative_2"; tag "CCDS"; ccdsid "CCDS39412.1"; havana_gene "OTTMUSG00000017116.1"; havana_transcript "OTTMUST00000041450.1";
chr5	ENSEMBL	exon	150716032	150716151	0	+	.	gene_id "ENSMUSG00000034021.16"; transcript_id "ENSMUST00000038900.15"; gene_type "protein_coding"; gene_name "Pds5b"; transcript_type "protein_coding"; transcript_name "Pds5b-202"; exon_number 28; exon_id "ENSMUSE00000308186.4"; level 3; protein_id "ENSMUSP00000038421.9"; transcript_support_level "5"; mgi_id "MGI:2140945"; tag "basic"; tag "Ensembl_canonical"; tag "GENCODE_Primary"; tag "appris_alternative_2"; havana_gene "OTTMUSG00000017116.1";
chr5	ENSEMBL	CDS	150716032	150716151	0	+	0	gene_id "ENSMUSG00000034021.16"; transcript_id "ENSMUST00000038900.15"; gene_type "protein_coding"; gene_name "Pds5b"; transcript_type "protein_coding"; transcript_name "Pds5b-202"; exon_number 28; exon_id "ENSMUSE00000308186.4"; level 3; protein_id "ENSMUSP00000038421.9"; transcript_support_level "5"; mgi_id "MGI:2140945"; tag "basic"; tag "Ensembl_canonical"; tag "GENCODE_Primary"; tag "appris_alternative_2"; havana_gene "OTTMUSG00000017116.1";
chr5	HAVANA	exon	150716032	150716151	0	+	.	gene_id "ENSMUSG00000034021.16"; transcript_id "ENSMUST00000110486.2"; gene_type "protein_coding"; gene_name "Pds5b"; transcript_type "protein_coding"; transcript_name "Pds5b-203"; exon_number 14; exon_id "ENSMUSE00000308186.4"; level 1; protein_id "ENSMUSP00000106112.2"; transcript_support_level "1"; mgi_id "MGI:2140945"; tag "basic"; tag "exp_conf"; havana_gene "OTTMUSG00000017116.1"; havana_transcript "OTTMUST00000041451.1";
chr5	HAVANA	CDS	150716032	150716151	0	+	0	gene_id "ENSMUSG00000034021.16"; transcript_id "ENSMUST00000110486.2"; gene_type "protein_coding"; gene_name "Pds5b"; transcript_type "protein_coding"; transcript_name "Pds5b-203"; exon_number 14; exon_id "ENSMUSE00000308186.4"; level 1; protein_id "ENSMUSP00000106112.2"; transcript_support_level "1"; mgi_id "MGI:2140945"; tag "basic"; tag "exp_conf"; havana_gene "OTTMUSG00000017116.1"; havana_transcript "OTTMUST00000041451.1";
chr5	ENSEMBL_gcm37	exon	150716032	150716151	0.474315586324713	+	.	gene_id "ENSMUSG00000034021.16"; transcript_id "ENSMUSG00000034021.16_tx_8"; exon_id "chr5_150716032_150716151_+"; exonnum "30"; txlen "7332";
chr5	ENSEMBL_gcm37	exon	150716032	150716151	0.474315586324713	+	.	gene_id "ENSMUSG00000034021.16"; transcript_id "ENSMUSG00000034021.16_tx_9"; exon_id "chr5_150716032_150716151_+"; exonnum "30"; txlen "7338";
chr5	HAVANA	exon	150717014	150717076	0	+	.	gene_id "ENSMUSG00000034021.16"; transcript_id "ENSMUST00000202170.4"; gene_type "protein_coding"; gene_name "Pds5b"; transcript_type "protein_coding"; transcript_name "Pds5b-208"; exon_number 29; exon_id "ENSMUSE00000308178.4"; level 2; protein_id "ENSMUSP00000144572.2"; transcript_support_level "5"; mgi_id "MGI:2140945"; tag "basic"; tag "appris_principal_4"; tag "CCDS"; ccdsid "CCDS85012.1"; havana_gene "OTTMUSG00000017116.1"; havana_transcript "OTTMUST00000137458.1";
chr5	HAVANA	CDS	150717014	150717076	0	+	0	gene_id "ENSMUSG00000034021.16"; transcript_id "ENSMUST00000202170.4"; gene_type "protein_coding"; gene_name "Pds5b"; transcript_type "protein_coding"; transcript_name "Pds5b-208"; exon_number 29; exon_id "ENSMUSE00000308178.4"; level 2; protein_id "ENSMUSP00000144572.2"; transcript_support_level "5"; mgi_id "MGI:2140945"; tag "basic"; tag "appris_principal_4"; tag "CCDS"; ccdsid "CCDS85012.1"; havana_gene "OTTMUSG00000017116.1"; havana_transcript "OTTMUST00000137458.1";
chr5	HAVANA	exon	150717014	150717076	0	+	.	gene_id "ENSMUSG00000034021.16"; transcript_id "ENSMUST00000016569.11"; gene_type "protein_coding"; gene_name "Pds5b"; transcript_type "protein_coding"; transcript_name "Pds5b-201"; exon_number 29; exon_id "ENSMUSE00000308178.4"; level 2; protein_id "ENSMUSP00000016569.5"; transcript_support_level "1"; mgi_id "MGI:2140945"; tag "basic"; tag "appris_alternative_2"; tag "CCDS"; ccdsid "CCDS39412.1"; havana_gene "OTTMUSG00000017116.1"; havana_transcript "OTTMUST00000041450.1";
chr5	HAVANA	CDS	150717014	150717076	0	+	0	gene_id "ENSMUSG00000034021.16"; transcript_id "ENSMUST00000016569.11"; gene_type "protein_coding"; gene_name "Pds5b"; transcript_type "protein_coding"; transcript_name "Pds5b-201"; exon_number 29; exon_id "ENSMUSE00000308178.4"; level 2; protein_id "ENSMUSP00000016569.5"; transcript_support_level "1"; mgi_id "MGI:2140945"; tag "basic"; tag "appris_alternative_2"; tag "CCDS"; ccdsid "CCDS39412.1"; havana_gene "OTTMUSG00000017116.1"; havana_transcript "OTTMUST00000041450.1";
chr5	ENSEMBL	exon	150717014	150717076	0	+	.	gene_id "ENSMUSG00000034021.16"; transcript_id "ENSMUST00000038900.15"; gene_type "protein_coding"; gene_name "Pds5b"; transcript_type "protein_coding"; transcript_name "Pds5b-202"; exon_number 29; exon_id "ENSMUSE00000308178.4"; level 3; protein_id "ENSMUSP00000038421.9"; transcript_support_level "5"; mgi_id "MGI:2140945"; tag "basic"; tag "Ensembl_canonical"; tag "GENCODE_Primary"; tag "appris_alternative_2"; havana_gene "OTTMUSG00000017116.1";
chr5	ENSEMBL	CDS	150717014	150717076	0	+	0	gene_id "ENSMUSG00000034021.16"; transcript_id "ENSMUST00000038900.15"; gene_type "protein_coding"; gene_name "Pds5b"; transcript_type "protein_coding"; transcript_name "Pds5b-202"; exon_number 29; exon_id "ENSMUSE00000308178.4"; level 3; protein_id "ENSMUSP00000038421.9"; transcript_support_level "5"; mgi_id "MGI:2140945"; tag "basic"; tag "Ensembl_canonical"; tag "GENCODE_Primary"; tag "appris_alternative_2"; havana_gene "OTTMUSG00000017116.1";
chr5	HAVANA	exon	150717014	150717076	0	+	.	gene_id "ENSMUSG00000034021.16"; transcript_id "ENSMUST00000110486.2"; gene_type "protein_coding"; gene_name "Pds5b"; transcript_type "protein_coding"; transcript_name "Pds5b-203"; exon_number 15; exon_id "ENSMUSE00000308178.4"; level 1; protein_id "ENSMUSP00000106112.2"; transcript_support_level "1"; mgi_id "MGI:2140945"; tag "basic"; tag "exp_conf"; havana_gene "OTTMUSG00000017116.1"; havana_transcript "OTTMUST00000041451.1";
chr5	HAVANA	CDS	150717014	150717076	0	+	0	gene_id "ENSMUSG00000034021.16"; transcript_id "ENSMUST00000110486.2"; gene_type "protein_coding"; gene_name "Pds5b"; transcript_type "protein_coding"; transcript_name "Pds5b-203"; exon_number 15; exon_id "ENSMUSE00000308178.4"; level 1; protein_id "ENSMUSP00000106112.2"; transcript_support_level "1"; mgi_id "MGI:2140945"; tag "basic"; tag "exp_conf"; havana_gene "OTTMUSG00000017116.1"; havana_transcript "OTTMUST00000041451.1";
chr5	ENSEMBL_gcm37	exon	150717014	150717076	0.474315586324713	+	.	gene_id "ENSMUSG00000034021.16"; transcript_id "ENSMUSG00000034021.16_tx_8"; exon_id "chr5_150717014_150717076_+"; exonnum "31"; txlen "7332";
chr5	ENSEMBL_gcm37	exon	150717014	150717076	0.474315586324713	+	.	gene_id "ENSMUSG00000034021.16"; transcript_id "ENSMUSG00000034021.16_tx_9"; exon_id "chr5_150717014_150717076_+"; exonnum "31"; txlen "7338";
chr5	HAVANA	exon	150717042	150717076	0	+	.	gene_id "ENSMUSG00000034021.16"; transcript_id "ENSMUST00000201920.2"; gene_type "protein_coding"; gene_name "Pds5b"; transcript_type "protein_coding_CDS_not_defined"; transcript_name "Pds5b-207"; exon_number 1; exon_id "ENSMUSE00001359423.2"; level 2; transcript_support_level "3"; mgi_id "MGI:2140945"; havana_gene "OTTMUSG00000017116.1"; havana_transcript "OTTMUST00000137459.1";
chr5	HAVANA	transcript	150717042	150723178	0	+	.	gene_id "ENSMUSG00000034021.16"; transcript_id "ENSMUST00000201920.2"; gene_type "protein_coding"; gene_name "Pds5b"; transcript_type "protein_coding_CDS_not_defined"; transcript_name "Pds5b-207"; level 2; transcript_support_level "3"; mgi_id "MGI:2140945"; havana_gene "OTTMUSG00000017116.1"; havana_transcript "OTTMUST00000137459.1";
chr5	HAVANA	exon	150717733	150717878	0	+	.	gene_id "ENSMUSG00000034021.16"; transcript_id "ENSMUST00000202170.4"; gene_type "protein_coding"; gene_name "Pds5b"; transcript_type "protein_coding"; transcript_name "Pds5b-208"; exon_number 30; exon_id "ENSMUSE00000308166.5"; level 2; protein_id "ENSMUSP00000144572.2"; transcript_support_level "5"; mgi_id "MGI:2140945"; tag "basic"; tag "appris_principal_4"; tag "CCDS"; ccdsid "CCDS85012.1"; havana_gene "OTTMUSG00000017116.1"; havana_transcript "OTTMUST00000137458.1";
chr5	HAVANA	CDS	150717733	150717878	0	+	0	gene_id "ENSMUSG00000034021.16"; transcript_id "ENSMUST00000202170.4"; gene_type "protein_coding"; gene_name "Pds5b"; transcript_type "protein_coding"; transcript_name "Pds5b-208"; exon_number 30; exon_id "ENSMUSE00000308166.5"; level 2; protein_id "ENSMUSP00000144572.2"; transcript_support_level "5"; mgi_id "MGI:2140945"; tag "basic"; tag "appris_principal_4"; tag "CCDS"; ccdsid "CCDS85012.1"; havana_gene "OTTMUSG00000017116.1"; havana_transcript "OTTMUST00000137458.1";
chr5	HAVANA	exon	150717733	150717878	0	+	.	gene_id "ENSMUSG00000034021.16"; transcript_id "ENSMUST00000016569.11"; gene_type "protein_coding"; gene_name "Pds5b"; transcript_type "protein_coding"; transcript_name "Pds5b-201"; exon_number 30; exon_id "ENSMUSE00000308166.5"; level 2; protein_id "ENSMUSP00000016569.5"; transcript_support_level "1"; mgi_id "MGI:2140945"; tag "basic"; tag "appris_alternative_2"; tag "CCDS"; ccdsid "CCDS39412.1"; havana_gene "OTTMUSG00000017116.1"; havana_transcript "OTTMUST00000041450.1";
chr5	HAVANA	CDS	150717733	150717878	0	+	0	gene_id "ENSMUSG00000034021.16"; transcript_id "ENSMUST00000016569.11"; gene_type "protein_coding"; gene_name "Pds5b"; transcript_type "protein_coding"; transcript_name "Pds5b-201"; exon_number 30; exon_id "ENSMUSE00000308166.5"; level 2; protein_id "ENSMUSP00000016569.5"; transcript_support_level "1"; mgi_id "MGI:2140945"; tag "basic"; tag "appris_alternative_2"; tag "CCDS"; ccdsid "CCDS39412.1"; havana_gene "OTTMUSG00000017116.1"; havana_transcript "OTTMUST00000041450.1";
chr5	ENSEMBL	exon	150717733	150717878	0	+	.	gene_id "ENSMUSG00000034021.16"; transcript_id "ENSMUST00000038900.15"; gene_type "protein_coding"; gene_name "Pds5b"; transcript_type "protein_coding"; transcript_name "Pds5b-202"; exon_number 30; exon_id "ENSMUSE00000308166.5"; level 3; protein_id "ENSMUSP00000038421.9"; transcript_support_level "5"; mgi_id "MGI:2140945"; tag "basic"; tag "Ensembl_canonical"; tag "GENCODE_Primary"; tag "appris_alternative_2"; havana_gene "OTTMUSG00000017116.1";
chr5	ENSEMBL	CDS	150717733	150717878	0	+	0	gene_id "ENSMUSG00000034021.16"; transcript_id "ENSMUST00000038900.15"; gene_type "protein_coding"; gene_name "Pds5b"; transcript_type "protein_coding"; transcript_name "Pds5b-202"; exon_number 30; exon_id "ENSMUSE00000308166.5"; level 3; protein_id "ENSMUSP00000038421.9"; transcript_support_level "5"; mgi_id "MGI:2140945"; tag "basic"; tag "Ensembl_canonical"; tag "GENCODE_Primary"; tag "appris_alternative_2"; havana_gene "OTTMUSG00000017116.1";
chr5	HAVANA	exon	150717733	150717878	0	+	.	gene_id "ENSMUSG00000034021.16"; transcript_id "ENSMUST00000110486.2"; gene_type "protein_coding"; gene_name "Pds5b"; transcript_type "protein_coding"; transcript_name "Pds5b-203"; exon_number 16; exon_id "ENSMUSE00000308166.5"; level 1; protein_id "ENSMUSP00000106112.2"; transcript_support_level "1"; mgi_id "MGI:2140945"; tag "basic"; tag "exp_conf"; havana_gene "OTTMUSG00000017116.1"; havana_transcript "OTTMUST00000041451.1";
chr5	HAVANA	CDS	150717733	150717878	0	+	0	gene_id "ENSMUSG00000034021.16"; transcript_id "ENSMUST00000110486.2"; gene_type "protein_coding"; gene_name "Pds5b"; transcript_type "protein_coding"; transcript_name "Pds5b-203"; exon_number 16; exon_id "ENSMUSE00000308166.5"; level 1; protein_id "ENSMUSP00000106112.2"; transcript_support_level "1"; mgi_id "MGI:2140945"; tag "basic"; tag "exp_conf"; havana_gene "OTTMUSG00000017116.1"; havana_transcript "OTTMUST00000041451.1";
chr5	HAVANA	exon	150717733	150717878	0	+	.	gene_id "ENSMUSG00000034021.16"; transcript_id "ENSMUST00000201920.2"; gene_type "protein_coding"; gene_name "Pds5b"; transcript_type "protein_coding_CDS_not_defined"; transcript_name "Pds5b-207"; exon_number 2; exon_id "ENSMUSE00001358492.2"; level 2; transcript_support_level "3"; mgi_id "MGI:2140945"; havana_gene "OTTMUSG00000017116.1"; havana_transcript "OTTMUST00000137459.1";
chr5	ENSEMBL_gcm37	exon	150717733	150717878	0.474315586324713	+	.	gene_id "ENSMUSG00000034021.16"; transcript_id "ENSMUSG00000034021.16_tx_8"; exon_id "chr5_150717733_150717878_+"; exonnum "32"; txlen "7332";
chr5	ENSEMBL_gcm37	exon	150717733	150717878	0.474315586324713	+	.	gene_id "ENSMUSG00000034021.16"; transcript_id "ENSMUSG00000034021.16_tx_9"; exon_id "chr5_150717733_150717878_+"; exonnum "32"; txlen "7338";
chr5	HAVANA	exon	150720036	150720135	0	+	.	gene_id "ENSMUSG00000034021.16"; transcript_id "ENSMUST00000016569.11"; gene_type "protein_coding"; gene_name "Pds5b"; transcript_type "protein_coding"; transcript_name "Pds5b-201"; exon_number 31; exon_id "ENSMUSE00000375534.5"; level 2; protein_id "ENSMUSP00000016569.5"; transcript_support_level "1"; mgi_id "MGI:2140945"; tag "basic"; tag "appris_alternative_2"; tag "CCDS"; ccdsid "CCDS39412.1"; havana_gene "OTTMUSG00000017116.1"; havana_transcript "OTTMUST00000041450.1";
chr5	HAVANA	CDS	150720036	150720135	0	+	1	gene_id "ENSMUSG00000034021.16"; transcript_id "ENSMUST00000016569.11"; gene_type "protein_coding"; gene_name "Pds5b"; transcript_type "protein_coding"; transcript_name "Pds5b-201"; exon_number 31; exon_id "ENSMUSE00000375534.5"; level 2; protein_id "ENSMUSP00000016569.5"; transcript_support_level "1"; mgi_id "MGI:2140945"; tag "basic"; tag "appris_alternative_2"; tag "CCDS"; ccdsid "CCDS39412.1"; havana_gene "OTTMUSG00000017116.1"; havana_transcript "OTTMUST00000041450.1";
chr5	HAVANA	exon	150720036	150720135	0	+	.	gene_id "ENSMUSG00000034021.16"; transcript_id "ENSMUST00000201920.2"; gene_type "protein_coding"; gene_name "Pds5b"; transcript_type "protein_coding_CDS_not_defined"; transcript_name "Pds5b-207"; exon_number 3; exon_id "ENSMUSE00001361708.2"; level 2; transcript_support_level "3"; mgi_id "MGI:2140945"; havana_gene "OTTMUSG00000017116.1"; havana_transcript "OTTMUST00000137459.1";
chr5	ENSEMBL_gcm37	exon	150720036	150720135	0.474315586324713	+	.	gene_id "ENSMUSG00000034021.16"; transcript_id "ENSMUSG00000034021.16_tx_8"; exon_id "chr5_150720036_150720135_+"; exonnum "33"; txlen "7332";
chr5	HAVANA	exon	150720036	150720141	0	+	.	gene_id "ENSMUSG00000034021.16"; transcript_id "ENSMUST00000202170.4"; gene_type "protein_coding"; gene_name "Pds5b"; transcript_type "protein_coding"; transcript_name "Pds5b-208"; exon_number 31; exon_id "ENSMUSE00000902924.2"; level 2; protein_id "ENSMUSP00000144572.2"; transcript_support_level "5"; mgi_id "MGI:2140945"; tag "basic"; tag "appris_principal_4"; tag "CCDS"; ccdsid "CCDS85012.1"; havana_gene "OTTMUSG00000017116.1"; havana_transcript "OTTMUST00000137458.1";
chr5	HAVANA	CDS	150720036	150720141	0	+	1	gene_id "ENSMUSG00000034021.16"; transcript_id "ENSMUST00000202170.4"; gene_type "protein_coding"; gene_name "Pds5b"; transcript_type "protein_coding"; transcript_name "Pds5b-208"; exon_number 31; exon_id "ENSMUSE00000902924.2"; level 2; protein_id "ENSMUSP00000144572.2"; transcript_support_level "5"; mgi_id "MGI:2140945"; tag "basic"; tag "appris_principal_4"; tag "CCDS"; ccdsid "CCDS85012.1"; havana_gene "OTTMUSG00000017116.1"; havana_transcript "OTTMUST00000137458.1";
chr5	ENSEMBL	exon	150720036	150720141	0	+	.	gene_id "ENSMUSG00000034021.16"; transcript_id "ENSMUST00000038900.15"; gene_type "protein_coding"; gene_name "Pds5b"; transcript_type "protein_coding"; transcript_name "Pds5b-202"; exon_number 31; exon_id "ENSMUSE00000902924.2"; level 3; protein_id "ENSMUSP00000038421.9"; transcript_support_level "5"; mgi_id "MGI:2140945"; tag "basic"; tag "Ensembl_canonical"; tag "GENCODE_Primary"; tag "appris_alternative_2"; havana_gene "OTTMUSG00000017116.1";
chr5	ENSEMBL	CDS	150720036	150720141	0	+	1	gene_id "ENSMUSG00000034021.16"; transcript_id "ENSMUST00000038900.15"; gene_type "protein_coding"; gene_name "Pds5b"; transcript_type "protein_coding"; transcript_name "Pds5b-202"; exon_number 31; exon_id "ENSMUSE00000902924.2"; level 3; protein_id "ENSMUSP00000038421.9"; transcript_support_level "5"; mgi_id "MGI:2140945"; tag "basic"; tag "Ensembl_canonical"; tag "GENCODE_Primary"; tag "appris_alternative_2"; havana_gene "OTTMUSG00000017116.1";
chr5	ENSEMBL_gcm37	exon	150720036	150720141	0.474315586324713	+	.	gene_id "ENSMUSG00000034021.16"; transcript_id "ENSMUSG00000034021.16_tx_9"; exon_id "chr5_150720036_150720141_+"; exonnum "33"; txlen "7338";
chr5	HAVANA	CDS	150720036	150720207	0	+	1	gene_id "ENSMUSG00000034021.16"; transcript_id "ENSMUST00000110486.2"; gene_type "protein_coding"; gene_name "Pds5b"; transcript_type "protein_coding"; transcript_name "Pds5b-203"; exon_number 17; exon_id "ENSMUSE00000684097.2"; level 1; protein_id "ENSMUSP00000106112.2"; transcript_support_level "1"; mgi_id "MGI:2140945"; tag "basic"; tag "exp_conf"; havana_gene "OTTMUSG00000017116.1"; havana_transcript "OTTMUST00000041451.1";
chr5	HAVANA	exon	150720036	150720889	0	+	.	gene_id "ENSMUSG00000034021.16"; transcript_id "ENSMUST00000110486.2"; gene_type "protein_coding"; gene_name "Pds5b"; transcript_type "protein_coding"; transcript_name "Pds5b-203"; exon_number 17; exon_id "ENSMUSE00000684097.2"; level 1; protein_id "ENSMUSP00000106112.2"; transcript_support_level "1"; mgi_id "MGI:2140945"; tag "basic"; tag "exp_conf"; havana_gene "OTTMUSG00000017116.1"; havana_transcript "OTTMUST00000041451.1";
chr5	HAVANA	stop_codon	150720208	150720210	0	+	0	gene_id "ENSMUSG00000034021.16"; transcript_id "ENSMUST00000110486.2"; gene_type "protein_coding"; gene_name "Pds5b"; transcript_type "protein_coding"; transcript_name "Pds5b-203"; exon_number 17; exon_id "ENSMUSE00000684097.2"; level 1; protein_id "ENSMUSP00000106112.2"; transcript_support_level "1"; mgi_id "MGI:2140945"; tag "basic"; tag "exp_conf"; havana_gene "OTTMUSG00000017116.1"; havana_transcript "OTTMUST00000041451.1";
chr5	HAVANA	UTR	150720208	150720889	0	+	.	gene_id "ENSMUSG00000034021.16"; transcript_id "ENSMUST00000110486.2"; gene_type "protein_coding"; gene_name "Pds5b"; transcript_type "protein_coding"; transcript_name "Pds5b-203"; exon_number 17; exon_id "ENSMUSE00000684097.2"; level 1; protein_id "ENSMUSP00000106112.2"; transcript_support_level "1"; mgi_id "MGI:2140945"; tag "basic"; tag "exp_conf"; havana_gene "OTTMUSG00000017116.1"; havana_transcript "OTTMUST00000041451.1";
chr5	HAVANA	exon	150722737	150723178	0	+	.	gene_id "ENSMUSG00000034021.16"; transcript_id "ENSMUST00000201920.2"; gene_type "protein_coding"; gene_name "Pds5b"; transcript_type "protein_coding_CDS_not_defined"; transcript_name "Pds5b-207"; exon_number 4; exon_id "ENSMUSE00001363980.2"; level 2; transcript_support_level "3"; mgi_id "MGI:2140945"; havana_gene "OTTMUSG00000017116.1"; havana_transcript "OTTMUST00000137459.1";
chr5	HAVANA	exon	150724043	150724482	0	+	.	gene_id "ENSMUSG00000034021.16"; transcript_id "ENSMUST00000202170.4"; gene_type "protein_coding"; gene_name "Pds5b"; transcript_type "protein_coding"; transcript_name "Pds5b-208"; exon_number 32; exon_id "ENSMUSE00000505012.3"; level 2; protein_id "ENSMUSP00000144572.2"; transcript_support_level "5"; mgi_id "MGI:2140945"; tag "basic"; tag "appris_principal_4"; tag "CCDS"; ccdsid "CCDS85012.1"; havana_gene "OTTMUSG00000017116.1"; havana_transcript "OTTMUST00000137458.1";
chr5	HAVANA	CDS	150724043	150724482	0	+	0	gene_id "ENSMUSG00000034021.16"; transcript_id "ENSMUST00000202170.4"; gene_type "protein_coding"; gene_name "Pds5b"; transcript_type "protein_coding"; transcript_name "Pds5b-208"; exon_number 32; exon_id "ENSMUSE00000505012.3"; level 2; protein_id "ENSMUSP00000144572.2"; transcript_support_level "5"; mgi_id "MGI:2140945"; tag "basic"; tag "appris_principal_4"; tag "CCDS"; ccdsid "CCDS85012.1"; havana_gene "OTTMUSG00000017116.1"; havana_transcript "OTTMUST00000137458.1";
chr5	HAVANA	exon	150724043	150724482	0	+	.	gene_id "ENSMUSG00000034021.16"; transcript_id "ENSMUST00000016569.11"; gene_type "protein_coding"; gene_name "Pds5b"; transcript_type "protein_coding"; transcript_name "Pds5b-201"; exon_number 32; exon_id "ENSMUSE00000505012.3"; level 2; protein_id "ENSMUSP00000016569.5"; transcript_support_level "1"; mgi_id "MGI:2140945"; tag "basic"; tag "appris_alternative_2"; tag "CCDS"; ccdsid "CCDS39412.1"; havana_gene "OTTMUSG00000017116.1"; havana_transcript "OTTMUST00000041450.1";
chr5	HAVANA	CDS	150724043	150724482	0	+	0	gene_id "ENSMUSG00000034021.16"; transcript_id "ENSMUST00000016569.11"; gene_type "protein_coding"; gene_name "Pds5b"; transcript_type "protein_coding"; transcript_name "Pds5b-201"; exon_number 32; exon_id "ENSMUSE00000505012.3"; level 2; protein_id "ENSMUSP00000016569.5"; transcript_support_level "1"; mgi_id "MGI:2140945"; tag "basic"; tag "appris_alternative_2"; tag "CCDS"; ccdsid "CCDS39412.1"; havana_gene "OTTMUSG00000017116.1"; havana_transcript "OTTMUST00000041450.1";
chr5	ENSEMBL	exon	150724043	150724482	0	+	.	gene_id "ENSMUSG00000034021.16"; transcript_id "ENSMUST00000038900.15"; gene_type "protein_coding"; gene_name "Pds5b"; transcript_type "protein_coding"; transcript_name "Pds5b-202"; exon_number 32; exon_id "ENSMUSE00000505012.3"; level 3; protein_id "ENSMUSP00000038421.9"; transcript_support_level "5"; mgi_id "MGI:2140945"; tag "basic"; tag "Ensembl_canonical"; tag "GENCODE_Primary"; tag "appris_alternative_2"; havana_gene "OTTMUSG00000017116.1";
chr5	ENSEMBL	CDS	150724043	150724482	0	+	0	gene_id "ENSMUSG00000034021.16"; transcript_id "ENSMUST00000038900.15"; gene_type "protein_coding"; gene_name "Pds5b"; transcript_type "protein_coding"; transcript_name "Pds5b-202"; exon_number 32; exon_id "ENSMUSE00000505012.3"; level 3; protein_id "ENSMUSP00000038421.9"; transcript_support_level "5"; mgi_id "MGI:2140945"; tag "basic"; tag "Ensembl_canonical"; tag "GENCODE_Primary"; tag "appris_alternative_2"; havana_gene "OTTMUSG00000017116.1";
chr5	ENSEMBL_gcm37	exon	150724043	150724482	0.474315586324713	+	.	gene_id "ENSMUSG00000034021.16"; transcript_id "ENSMUSG00000034021.16_tx_8"; exon_id "chr5_150724043_150724482_+"; exonnum "34"; txlen "7332";
chr5	ENSEMBL_gcm37	exon	150724043	150724482	0.474315586324713	+	.	gene_id "ENSMUSG00000034021.16"; transcript_id "ENSMUSG00000034021.16_tx_9"; exon_id "chr5_150724043_150724482_+"; exonnum "34"; txlen "7338";
chr5	ENSEMBL	exon	150724584	150724694	0	+	.	gene_id "ENSMUSG00000034021.16"; transcript_id "ENSMUST00000038900.15"; gene_type "protein_coding"; gene_name "Pds5b"; transcript_type "protein_coding"; transcript_name "Pds5b-202"; exon_number 33; exon_id "ENSMUSE00000889990.2"; level 3; protein_id "ENSMUSP00000038421.9"; transcript_support_level "5"; mgi_id "MGI:2140945"; tag "basic"; tag "Ensembl_canonical"; tag "GENCODE_Primary"; tag "appris_alternative_2"; havana_gene "OTTMUSG00000017116.1";
chr5	ENSEMBL	CDS	150724584	150724694	0	+	1	gene_id "ENSMUSG00000034021.16"; transcript_id "ENSMUST00000038900.15"; gene_type "protein_coding"; gene_name "Pds5b"; transcript_type "protein_coding"; transcript_name "Pds5b-202"; exon_number 33; exon_id "ENSMUSE00000889990.2"; level 3; protein_id "ENSMUSP00000038421.9"; transcript_support_level "5"; mgi_id "MGI:2140945"; tag "basic"; tag "Ensembl_canonical"; tag "GENCODE_Primary"; tag "appris_alternative_2"; havana_gene "OTTMUSG00000017116.1";
chr5	HAVANA	exon	150724587	150724694	0	+	.	gene_id "ENSMUSG00000034021.16"; transcript_id "ENSMUST00000202170.4"; gene_type "protein_coding"; gene_name "Pds5b"; transcript_type "protein_coding"; transcript_name "Pds5b-208"; exon_number 33; exon_id "ENSMUSE00000308138.4"; level 2; protein_id "ENSMUSP00000144572.2"; transcript_support_level "5"; mgi_id "MGI:2140945"; tag "basic"; tag "appris_principal_4"; tag "CCDS"; ccdsid "CCDS85012.1"; havana_gene "OTTMUSG00000017116.1"; havana_transcript "OTTMUST00000137458.1";
chr5	HAVANA	CDS	150724587	150724694	0	+	1	gene_id "ENSMUSG00000034021.16"; transcript_id "ENSMUST00000202170.4"; gene_type "protein_coding"; gene_name "Pds5b"; transcript_type "protein_coding"; transcript_name "Pds5b-208"; exon_number 33; exon_id "ENSMUSE00000308138.4"; level 2; protein_id "ENSMUSP00000144572.2"; transcript_support_level "5"; mgi_id "MGI:2140945"; tag "basic"; tag "appris_principal_4"; tag "CCDS"; ccdsid "CCDS85012.1"; havana_gene "OTTMUSG00000017116.1"; havana_transcript "OTTMUST00000137458.1";
chr5	HAVANA	exon	150724587	150724694	0	+	.	gene_id "ENSMUSG00000034021.16"; transcript_id "ENSMUST00000016569.11"; gene_type "protein_coding"; gene_name "Pds5b"; transcript_type "protein_coding"; transcript_name "Pds5b-201"; exon_number 33; exon_id "ENSMUSE00000308138.4"; level 2; protein_id "ENSMUSP00000016569.5"; transcript_support_level "1"; mgi_id "MGI:2140945"; tag "basic"; tag "appris_alternative_2"; tag "CCDS"; ccdsid "CCDS39412.1"; havana_gene "OTTMUSG00000017116.1"; havana_transcript "OTTMUST00000041450.1";
chr5	HAVANA	CDS	150724587	150724694	0	+	1	gene_id "ENSMUSG00000034021.16"; transcript_id "ENSMUST00000016569.11"; gene_type "protein_coding"; gene_name "Pds5b"; transcript_type "protein_coding"; transcript_name "Pds5b-201"; exon_number 33; exon_id "ENSMUSE00000308138.4"; level 2; protein_id "ENSMUSP00000016569.5"; transcript_support_level "1"; mgi_id "MGI:2140945"; tag "basic"; tag "appris_alternative_2"; tag "CCDS"; ccdsid "CCDS39412.1"; havana_gene "OTTMUSG00000017116.1"; havana_transcript "OTTMUST00000041450.1";
chr5	ENSEMBL_gcm37	exon	150724587	150724694	0.474315586324713	+	.	gene_id "ENSMUSG00000034021.16"; transcript_id "ENSMUSG00000034021.16_tx_8"; exon_id "chr5_150724587_150724694_+"; exonnum "35"; txlen "7332";
chr5	ENSEMBL_gcm37	exon	150724587	150724694	0.474315586324713	+	.	gene_id "ENSMUSG00000034021.16"; transcript_id "ENSMUSG00000034021.16_tx_9"; exon_id "chr5_150724587_150724694_+"; exonnum "35"; txlen "7338";
chr5	HAVANA	exon	150728694	150729177	0	+	.	gene_id "ENSMUSG00000034021.16"; transcript_id "ENSMUST00000132947.2"; gene_type "protein_coding"; gene_name "Pds5b"; transcript_type "retained_intron"; transcript_name "Pds5b-204"; exon_number 1; exon_id "ENSMUSE00000762380.2"; level 2; transcript_support_level "1"; mgi_id "MGI:2140945"; havana_gene "OTTMUSG00000017116.1"; havana_transcript "OTTMUST00000041452.1";
chr5	HAVANA	transcript	150728694	150733945	0	+	.	gene_id "ENSMUSG00000034021.16"; transcript_id "ENSMUST00000132947.2"; gene_type "protein_coding"; gene_name "Pds5b"; transcript_type "retained_intron"; transcript_name "Pds5b-204"; level 2; transcript_support_level "1"; mgi_id "MGI:2140945"; havana_gene "OTTMUSG00000017116.1"; havana_transcript "OTTMUST00000041452.1";
chr5	HAVANA	exon	150729039	150729177	0	+	.	gene_id "ENSMUSG00000034021.16"; transcript_id "ENSMUST00000202170.4"; gene_type "protein_coding"; gene_name "Pds5b"; transcript_type "protein_coding"; transcript_name "Pds5b-208"; exon_number 34; exon_id "ENSMUSE00000308127.5"; level 2; protein_id "ENSMUSP00000144572.2"; transcript_support_level "5"; mgi_id "MGI:2140945"; tag "basic"; tag "appris_principal_4"; tag "CCDS"; ccdsid "CCDS85012.1"; havana_gene "OTTMUSG00000017116.1"; havana_transcript "OTTMUST00000137458.1";
chr5	HAVANA	CDS	150729039	150729177	0	+	1	gene_id "ENSMUSG00000034021.16"; transcript_id "ENSMUST00000202170.4"; gene_type "protein_coding"; gene_name "Pds5b"; transcript_type "protein_coding"; transcript_name "Pds5b-208"; exon_number 34; exon_id "ENSMUSE00000308127.5"; level 2; protein_id "ENSMUSP00000144572.2"; transcript_support_level "5"; mgi_id "MGI:2140945"; tag "basic"; tag "appris_principal_4"; tag "CCDS"; ccdsid "CCDS85012.1"; havana_gene "OTTMUSG00000017116.1"; havana_transcript "OTTMUST00000137458.1";
chr5	HAVANA	exon	150729039	150729177	0	+	.	gene_id "ENSMUSG00000034021.16"; transcript_id "ENSMUST00000016569.11"; gene_type "protein_coding"; gene_name "Pds5b"; transcript_type "protein_coding"; transcript_name "Pds5b-201"; exon_number 34; exon_id "ENSMUSE00000308127.5"; level 2; protein_id "ENSMUSP00000016569.5"; transcript_support_level "1"; mgi_id "MGI:2140945"; tag "basic"; tag "appris_alternative_2"; tag "CCDS"; ccdsid "CCDS39412.1"; havana_gene "OTTMUSG00000017116.1"; havana_transcript "OTTMUST00000041450.1";
chr5	HAVANA	CDS	150729039	150729177	0	+	1	gene_id "ENSMUSG00000034021.16"; transcript_id "ENSMUST00000016569.11"; gene_type "protein_coding"; gene_name "Pds5b"; transcript_type "protein_coding"; transcript_name "Pds5b-201"; exon_number 34; exon_id "ENSMUSE00000308127.5"; level 2; protein_id "ENSMUSP00000016569.5"; transcript_support_level "1"; mgi_id "MGI:2140945"; tag "basic"; tag "appris_alternative_2"; tag "CCDS"; ccdsid "CCDS39412.1"; havana_gene "OTTMUSG00000017116.1"; havana_transcript "OTTMUST00000041450.1";
chr5	ENSEMBL	exon	150729039	150729177	0	+	.	gene_id "ENSMUSG00000034021.16"; transcript_id "ENSMUST00000038900.15"; gene_type "protein_coding"; gene_name "Pds5b"; transcript_type "protein_coding"; transcript_name "Pds5b-202"; exon_number 34; exon_id "ENSMUSE00000308127.5"; level 3; protein_id "ENSMUSP00000038421.9"; transcript_support_level "5"; mgi_id "MGI:2140945"; tag "basic"; tag "Ensembl_canonical"; tag "GENCODE_Primary"; tag "appris_alternative_2"; havana_gene "OTTMUSG00000017116.1";
chr5	ENSEMBL	CDS	150729039	150729177	0	+	1	gene_id "ENSMUSG00000034021.16"; transcript_id "ENSMUST00000038900.15"; gene_type "protein_coding"; gene_name "Pds5b"; transcript_type "protein_coding"; transcript_name "Pds5b-202"; exon_number 34; exon_id "ENSMUSE00000308127.5"; level 3; protein_id "ENSMUSP00000038421.9"; transcript_support_level "5"; mgi_id "MGI:2140945"; tag "basic"; tag "Ensembl_canonical"; tag "GENCODE_Primary"; tag "appris_alternative_2"; havana_gene "OTTMUSG00000017116.1";
chr5	ENSEMBL_gcm37	exon	150729039	150729177	0.474315586324713	+	.	gene_id "ENSMUSG00000034021.16"; transcript_id "ENSMUSG00000034021.16_tx_8"; exon_id "chr5_150729039_150729177_+"; exonnum "36"; txlen "7332";
chr5	ENSEMBL_gcm37	exon	150729039	150729177	0.474315586324713	+	.	gene_id "ENSMUSG00000034021.16"; transcript_id "ENSMUSG00000034021.16_tx_9"; exon_id "chr5_150729039_150729177_+"; exonnum "36"; txlen "7338";
chr5	HAVANA	CDS	150731278	150731310	0	+	0	gene_id "ENSMUSG00000034021.16"; transcript_id "ENSMUST00000202170.4"; gene_type "protein_coding"; gene_name "Pds5b"; transcript_type "protein_coding"; transcript_name "Pds5b-208"; exon_number 35; exon_id "ENSMUSE00001364200.2"; level 2; protein_id "ENSMUSP00000144572.2"; transcript_support_level "5"; mgi_id "MGI:2140945"; tag "basic"; tag "appris_principal_4"; tag "CCDS"; ccdsid "CCDS85012.1"; havana_gene "OTTMUSG00000017116.1"; havana_transcript "OTTMUST00000137458.1";
chr5	HAVANA	CDS	150731278	150731310	0	+	0	gene_id "ENSMUSG00000034021.16"; transcript_id "ENSMUST00000016569.11"; gene_type "protein_coding"; gene_name "Pds5b"; transcript_type "protein_coding"; transcript_name "Pds5b-201"; exon_number 35; exon_id "ENSMUSE00000533045.3"; level 2; protein_id "ENSMUSP00000016569.5"; transcript_support_level "1"; mgi_id "MGI:2140945"; tag "basic"; tag "appris_alternative_2"; tag "CCDS"; ccdsid "CCDS39412.1"; havana_gene "OTTMUSG00000017116.1"; havana_transcript "OTTMUST00000041450.1";
chr5	ENSEMBL	CDS	150731278	150731310	0	+	0	gene_id "ENSMUSG00000034021.16"; transcript_id "ENSMUST00000038900.15"; gene_type "protein_coding"; gene_name "Pds5b"; transcript_type "protein_coding"; transcript_name "Pds5b-202"; exon_number 35; exon_id "ENSMUSE00000589028.4"; level 3; protein_id "ENSMUSP00000038421.9"; transcript_support_level "5"; mgi_id "MGI:2140945"; tag "basic"; tag "Ensembl_canonical"; tag "GENCODE_Primary"; tag "appris_alternative_2"; havana_gene "OTTMUSG00000017116.1";
chr5	HAVANA	exon	150731278	150733330	0	+	.	gene_id "ENSMUSG00000034021.16"; transcript_id "ENSMUST00000202170.4"; gene_type "protein_coding"; gene_name "Pds5b"; transcript_type "protein_coding"; transcript_name "Pds5b-208"; exon_number 35; exon_id "ENSMUSE00001364200.2"; level 2; protein_id "ENSMUSP00000144572.2"; transcript_support_level "5"; mgi_id "MGI:2140945"; tag "basic"; tag "appris_principal_4"; tag "CCDS"; ccdsid "CCDS85012.1"; havana_gene "OTTMUSG00000017116.1"; havana_transcript "OTTMUST00000137458.1";
chr5	HAVANA	exon	150731278	150733945	0	+	.	gene_id "ENSMUSG00000034021.16"; transcript_id "ENSMUST00000132947.2"; gene_type "protein_coding"; gene_name "Pds5b"; transcript_type "retained_intron"; transcript_name "Pds5b-204"; exon_number 2; exon_id "ENSMUSE00000804183.2"; level 2; transcript_support_level "1"; mgi_id "MGI:2140945"; havana_gene "OTTMUSG00000017116.1"; havana_transcript "OTTMUST00000041452.1";
chr5	ENSEMBL_gcm37	exon	150731278	150733945	0.474315586324713	+	.	gene_id "ENSMUSG00000034021.16"; transcript_id "ENSMUSG00000034021.16_tx_8"; exon_id "chr5_150731278_150733945_+"; exonnum "37"; txlen "7332";
chr5	ENSEMBL_gcm37	exon	150731278	150733945	0.474315586324713	+	.	gene_id "ENSMUSG00000034021.16"; transcript_id "ENSMUSG00000034021.16_tx_9"; exon_id "chr5_150731278_150733945_+"; exonnum "37"; txlen "7338";
chr5	ENSEMBL	exon	150731278	150734132	0	+	.	gene_id "ENSMUSG00000034021.16"; transcript_id "ENSMUST00000038900.15"; gene_type "protein_coding"; gene_name "Pds5b"; transcript_type "protein_coding"; transcript_name "Pds5b-202"; exon_number 35; exon_id "ENSMUSE00000589028.4"; level 3; protein_id "ENSMUSP00000038421.9"; transcript_support_level "5"; mgi_id "MGI:2140945"; tag "basic"; tag "Ensembl_canonical"; tag "GENCODE_Primary"; tag "appris_alternative_2"; havana_gene "OTTMUSG00000017116.1";
chr5	HAVANA	exon	150731278	150734155	0	+	.	gene_id "ENSMUSG00000034021.16"; transcript_id "ENSMUST00000016569.11"; gene_type "protein_coding"; gene_name "Pds5b"; transcript_type "protein_coding"; transcript_name "Pds5b-201"; exon_number 35; exon_id "ENSMUSE00000533045.3"; level 2; protein_id "ENSMUSP00000016569.5"; transcript_support_level "1"; mgi_id "MGI:2140945"; tag "basic"; tag "appris_alternative_2"; tag "CCDS"; ccdsid "CCDS39412.1"; havana_gene "OTTMUSG00000017116.1"; havana_transcript "OTTMUST00000041450.1";
chr5	HAVANA	stop_codon	150731311	150731313	0	+	0	gene_id "ENSMUSG00000034021.16"; transcript_id "ENSMUST00000202170.4"; gene_type "protein_coding"; gene_name "Pds5b"; transcript_type "protein_coding"; transcript_name "Pds5b-208"; exon_number 35; exon_id "ENSMUSE00001364200.2"; level 2; protein_id "ENSMUSP00000144572.2"; transcript_support_level "5"; mgi_id "MGI:2140945"; tag "basic"; tag "appris_principal_4"; tag "CCDS"; ccdsid "CCDS85012.1"; havana_gene "OTTMUSG00000017116.1"; havana_transcript "OTTMUST00000137458.1";
chr5	HAVANA	stop_codon	150731311	150731313	0	+	0	gene_id "ENSMUSG00000034021.16"; transcript_id "ENSMUST00000016569.11"; gene_type "protein_coding"; gene_name "Pds5b"; transcript_type "protein_coding"; transcript_name "Pds5b-201"; exon_number 35; exon_id "ENSMUSE00000533045.3"; level 2; protein_id "ENSMUSP00000016569.5"; transcript_support_level "1"; mgi_id "MGI:2140945"; tag "basic"; tag "appris_alternative_2"; tag "CCDS"; ccdsid "CCDS39412.1"; havana_gene "OTTMUSG00000017116.1"; havana_transcript "OTTMUST00000041450.1";
chr5	ENSEMBL	stop_codon	150731311	150731313	0	+	0	gene_id "ENSMUSG00000034021.16"; transcript_id "ENSMUST00000038900.15"; gene_type "protein_coding"; gene_name "Pds5b"; transcript_type "protein_coding"; transcript_name "Pds5b-202"; exon_number 35; exon_id "ENSMUSE00000589028.4"; level 3; protein_id "ENSMUSP00000038421.9"; transcript_support_level "5"; mgi_id "MGI:2140945"; tag "basic"; tag "Ensembl_canonical"; tag "GENCODE_Primary"; tag "appris_alternative_2"; havana_gene "OTTMUSG00000017116.1";
chr5	HAVANA	UTR	150731311	150733330	0	+	.	gene_id "ENSMUSG00000034021.16"; transcript_id "ENSMUST00000202170.4"; gene_type "protein_coding"; gene_name "Pds5b"; transcript_type "protein_coding"; transcript_name "Pds5b-208"; exon_number 35; exon_id "ENSMUSE00001364200.2"; level 2; protein_id "ENSMUSP00000144572.2"; transcript_support_level "5"; mgi_id "MGI:2140945"; tag "basic"; tag "appris_principal_4"; tag "CCDS"; ccdsid "CCDS85012.1"; havana_gene "OTTMUSG00000017116.1"; havana_transcript "OTTMUST00000137458.1";
chr5	ENSEMBL	UTR	150731311	150734132	0	+	.	gene_id "ENSMUSG00000034021.16"; transcript_id "ENSMUST00000038900.15"; gene_type "protein_coding"; gene_name "Pds5b"; transcript_type "protein_coding"; transcript_name "Pds5b-202"; exon_number 35; exon_id "ENSMUSE00000589028.4"; level 3; protein_id "ENSMUSP00000038421.9"; transcript_support_level "5"; mgi_id "MGI:2140945"; tag "basic"; tag "Ensembl_canonical"; tag "GENCODE_Primary"; tag "appris_alternative_2"; havana_gene "OTTMUSG00000017116.1";
chr5	HAVANA	UTR	150731311	150734155	0	+	.	gene_id "ENSMUSG00000034021.16"; transcript_id "ENSMUST00000016569.11"; gene_type "protein_coding"; gene_name "Pds5b"; transcript_type "protein_coding"; transcript_name "Pds5b-201"; exon_number 35; exon_id "ENSMUSE00000533045.3"; level 2; protein_id "ENSMUSP00000016569.5"; transcript_support_level "1"; mgi_id "MGI:2140945"; tag "basic"; tag "appris_alternative_2"; tag "CCDS"; ccdsid "CCDS39412.1"; havana_gene "OTTMUSG00000017116.1"; havana_transcript "OTTMUST00000041450.1";
chr5	HAVANA	exon	150746324	150746462	0	+	.	gene_id "ENSMUSG00000106692.3"; transcript_id "ENSMUST00000201101.3"; gene_type "lncRNA"; gene_name "Gm36447"; transcript_type "lncRNA"; transcript_name "Gm36447-201"; exon_number 1; exon_id "ENSMUSE00001358980.2"; level 2; transcript_support_level "1"; mgi_id "MGI:5595606"; tag "basic"; tag "Ensembl_canonical"; tag "GENCODE_Primary"; tag "TAGENE"; havana_gene "OTTMUSG00000055552.1"; havana_transcript "OTTMUST00000137493.1";
chr5	ENSEMBL_gcm37	exon	150746324	150746462	0.0548515146638187	+	.	gene_id "ENSMUSG00000106692.3"; transcript_id "ENSMUSG00000106692.3_tx_11"; exon_id "chr5_150746324_150746462_+"; exonnum "1"; txlen "2572";
chr5	ENSEMBL_gcm37	exon	150746324	150746462	0.0535315537608792	+	.	gene_id "ENSMUSG00000106692.3"; transcript_id "ENSMUSG00000106692.3_tx_12"; exon_id "chr5_150746324_150746462_+"; exonnum "1"; txlen "2518";
chr5	ENSEMBL_gcm37	exon	150746324	150746462	0.0467735778379643	+	.	gene_id "ENSMUSG00000106692.3"; transcript_id "ENSMUSG00000106692.3_tx_14"; exon_id "chr5_150746324_150746462_+"; exonnum "1"; txlen "2672";
chr5	ENSEMBL_gcm37	exon	150746324	150746462	0.042456059879318	+	.	gene_id "ENSMUSG00000106692.3"; transcript_id "ENSMUSG00000106692.3_tx_16"; exon_id "chr5_150746324_150746462_+"; exonnum "1"; txlen "2091";
chr5	ENSEMBL_gcm37	exon	150746324	150746462	0.156996587900315	+	.	gene_id "ENSMUSG00000106692.3"; transcript_id "ENSMUSG00000106692.3_tx_4"; exon_id "chr5_150746324_150746462_+"; exonnum "1"; txlen "869";
chr5	ENSEMBL_gcm37	exon	150746324	150746462	0.156996587900315	+	.	gene_id "ENSMUSG00000106692.3"; transcript_id "ENSMUSG00000106692.3_tx_5"; exon_id "chr5_150746324_150746462_+"; exonnum "1"; txlen "2418";
chr5	ENSEMBL_gcm37	exon	150746324	150746462	0.0941270006102142	+	.	gene_id "ENSMUSG00000106692.3"; transcript_id "ENSMUSG00000106692.3_tx_8"; exon_id "chr5_150746324_150746462_+"; exonnum "1"; txlen "1023";
chr5	HAVANA	gene	150746324	150790079	0	+	.	gene_id "ENSMUSG00000106692.3"; gene_type "lncRNA"; gene_name "Gm36447"; level 2; mgi_id "MGI:5595606"; havana_gene "OTTMUSG00000055552.1";
chr5	HAVANA	transcript	150746324	150790079	0	+	.	gene_id "ENSMUSG00000106692.3"; transcript_id "ENSMUST00000201101.3"; gene_type "lncRNA"; gene_name "Gm36447"; transcript_type "lncRNA"; transcript_name "Gm36447-201"; level 2; transcript_support_level "1"; mgi_id "MGI:5595606"; tag "basic"; tag "Ensembl_canonical"; tag "GENCODE_Primary"; tag "TAGENE"; havana_gene "OTTMUSG00000055552.1"; havana_transcript "OTTMUST00000137493.1";
chr5	sragcm37_mid	exon	150747056	150747209	0.0548515146638187	+	.	gene_id "ENSMUSG00000106692.3"; transcript_id "ENSMUSG00000106692.3_tx_11"; exon_id "chr5_150747056_150747209_+"; exonnum "2"; txlen "2572";
chr5	sragcm37_mid	exon	150747056	150747209	0.0467735778379643	+	.	gene_id "ENSMUSG00000106692.3"; transcript_id "ENSMUSG00000106692.3_tx_14"; exon_id "chr5_150747056_150747209_+"; exonnum "2"; txlen "2672";
chr5	sragcm37_mid	exon	150747056	150747209	0.0941270006102142	+	.	gene_id "ENSMUSG00000106692.3"; transcript_id "ENSMUSG00000106692.3_tx_8"; exon_id "chr5_150747056_150747209_+"; exonnum "2"; txlen "1023";
chr5	sragcm37_es	exon	150747314	150747430	0.396752192282172	+	.	gene_id "ENSMUSG00000106692.3"; transcript_id "ENSMUSG00000106692.3_tx_1"; exon_id "chr5_150747314_150747430_+"; exonnum "1"; txlen "2396";
chr5	sragcm37_es	exon	150747314	150747430	0.0724483848864086	+	.	gene_id "ENSMUSG00000106692.3"; transcript_id "ENSMUSG00000106692.3_tx_10"; exon_id "chr5_150747314_150747430_+"; exonnum "1"; txlen "2496";
chr5	sragcm37_es	exon	150747314	150747430	0.0529644290232624	+	.	gene_id "ENSMUSG00000106692.3"; transcript_id "ENSMUSG00000106692.3_tx_13"; exon_id "chr5_150747314_150747430_+"; exonnum "1"; txlen "2100";
chr5	sragcm37_es	exon	150747314	150747430	0.0446437214562493	+	.	gene_id "ENSMUSG00000106692.3"; transcript_id "ENSMUSG00000106692.3_tx_15"; exon_id "chr5_150747314_150747430_+"; exonnum "1"; txlen "2799";
chr5	sragcm37_mid	exon	150748999	150749425	0.396752192282172	+	.	gene_id "ENSMUSG00000106692.3"; transcript_id "ENSMUSG00000106692.3_tx_1"; exon_id "chr5_150748999_150749425_+"; exonnum "2"; txlen "2396";
chr5	sragcm37_mid	exon	150748999	150749425	0.0724483848864086	+	.	gene_id "ENSMUSG00000106692.3"; transcript_id "ENSMUSG00000106692.3_tx_10"; exon_id "chr5_150748999_150749425_+"; exonnum "2"; txlen "2496";
chr5	sragcm37_mid	exon	150748999	150749425	0.0548515146638187	+	.	gene_id "ENSMUSG00000106692.3"; transcript_id "ENSMUSG00000106692.3_tx_11"; exon_id "chr5_150748999_150749425_+"; exonnum "3"; txlen "2572";
chr5	sragcm37_mid	exon	150748999	150749425	0.0535315537608792	+	.	gene_id "ENSMUSG00000106692.3"; transcript_id "ENSMUSG00000106692.3_tx_12"; exon_id "chr5_150748999_150749425_+"; exonnum "2"; txlen "2518";
chr5	sragcm37_mid	exon	150748999	150749425	0.0529644290232624	+	.	gene_id "ENSMUSG00000106692.3"; transcript_id "ENSMUSG00000106692.3_tx_13"; exon_id "chr5_150748999_150749425_+"; exonnum "2"; txlen "2100";
chr5	sragcm37_mid	exon	150748999	150749425	0.0467735778379643	+	.	gene_id "ENSMUSG00000106692.3"; transcript_id "ENSMUSG00000106692.3_tx_14"; exon_id "chr5_150748999_150749425_+"; exonnum "3"; txlen "2672";
chr5	sragcm37_mid	exon	150748999	150749425	0.0446437214562493	+	.	gene_id "ENSMUSG00000106692.3"; transcript_id "ENSMUSG00000106692.3_tx_15"; exon_id "chr5_150748999_150749425_+"; exonnum "2"; txlen "2799";
chr5	sragcm37_mid	exon	150748999	150749425	0.156996587900315	+	.	gene_id "ENSMUSG00000106692.3"; transcript_id "ENSMUSG00000106692.3_tx_4"; exon_id "chr5_150748999_150749425_+"; exonnum "2"; txlen "869";
chr5	sragcm37_mid	exon	150748999	150749425	0.156996587900315	+	.	gene_id "ENSMUSG00000106692.3"; transcript_id "ENSMUSG00000106692.3_tx_5"; exon_id "chr5_150748999_150749425_+"; exonnum "2"; txlen "2418";
chr5	sragcm37_mid	exon	150748999	150749425	0.0941270006102142	+	.	gene_id "ENSMUSG00000106692.3"; transcript_id "ENSMUSG00000106692.3_tx_8"; exon_id "chr5_150748999_150749425_+"; exonnum "3"; txlen "1023";
chr5	sragcm37_es	exon	150755763	150755861	0.0286116925273665	+	.	gene_id "ENSMUSG00000106692.3"; transcript_id "ENSMUSG00000106692.3_tx_17"; exon_id "chr5_150755763_150755861_+"; exonnum "1"; txlen "530";
chr5	sragcm37_es	exon	150755763	150755861	0.0286116925273665	+	.	gene_id "ENSMUSG00000106692.3"; transcript_id "ENSMUSG00000106692.3_tx_18"; exon_id "chr5_150755763_150755861_+"; exonnum "1"; txlen "2179";
chr5	sragcm37_mid	exon	150756280	150756407	0.0286116925273665	+	.	gene_id "ENSMUSG00000106692.3"; transcript_id "ENSMUSG00000106692.3_tx_17"; exon_id "chr5_150756280_150756407_+"; exonnum "2"; txlen "530";
chr5	sragcm37_mid	exon	150756280	150756407	0.0286116925273665	+	.	gene_id "ENSMUSG00000106692.3"; transcript_id "ENSMUSG00000106692.3_tx_18"; exon_id "chr5_150756280_150756407_+"; exonnum "2"; txlen "2179";
chr5	sragcm37_es	exon	150772554	150772620	0.028375246688294	+	.	gene_id "ENSMUSG00000106692.3"; transcript_id "ENSMUSG00000106692.3_tx_19"; exon_id "chr5_150772554_150772620_+"; exonnum "1"; txlen "2322";
chr5	sragcm37_mid	exon	150772748	150772847	0.0724483848864086	+	.	gene_id "ENSMUSG00000106692.3"; transcript_id "ENSMUSG00000106692.3_tx_10"; exon_id "chr5_150772748_150772847_+"; exonnum "3"; txlen "2496";
chr5	sragcm37_mid	exon	150772748	150772847	0.0535315537608792	+	.	gene_id "ENSMUSG00000106692.3"; transcript_id "ENSMUSG00000106692.3_tx_12"; exon_id "chr5_150772748_150772847_+"; exonnum "3"; txlen "2518";
chr5	sragcm37_mid	exon	150772748	150772847	0.0467735778379643	+	.	gene_id "ENSMUSG00000106692.3"; transcript_id "ENSMUSG00000106692.3_tx_14"; exon_id "chr5_150772748_150772847_+"; exonnum "4"; txlen "2672";
chr5	sragcm37_mid	exon	150772748	150772847	0.0446437214562493	+	.	gene_id "ENSMUSG00000106692.3"; transcript_id "ENSMUSG00000106692.3_tx_15"; exon_id "chr5_150772748_150772847_+"; exonnum "3"; txlen "2799";
chr5	sragcm37_mid	exon	150772748	150772847	0.042456059879318	+	.	gene_id "ENSMUSG00000106692.3"; transcript_id "ENSMUSG00000106692.3_tx_16"; exon_id "chr5_150772748_150772847_+"; exonnum "2"; txlen "2091";
chr5	sragcm37_mid	exon	150772748	150772847	0.0286116925273665	+	.	gene_id "ENSMUSG00000106692.3"; transcript_id "ENSMUSG00000106692.3_tx_17"; exon_id "chr5_150772748_150772847_+"; exonnum "3"; txlen "530";
chr5	sragcm37_mid	exon	150772748	150772847	0.0286116925273665	+	.	gene_id "ENSMUSG00000106692.3"; transcript_id "ENSMUSG00000106692.3_tx_18"; exon_id "chr5_150772748_150772847_+"; exonnum "3"; txlen "2179";
chr5	sragcm37_mid	exon	150772748	150772847	0.028375246688294	+	.	gene_id "ENSMUSG00000106692.3"; transcript_id "ENSMUSG00000106692.3_tx_19"; exon_id "chr5_150772748_150772847_+"; exonnum "2"; txlen "2322";
chr5	sragcm37_mid	exon	150772748	150772847	0.156996587900315	+	.	gene_id "ENSMUSG00000106692.3"; transcript_id "ENSMUSG00000106692.3_tx_4"; exon_id "chr5_150772748_150772847_+"; exonnum "3"; txlen "869";
chr5	sragcm37_mid	exon	150772748	150772847	0.0941270006102142	+	.	gene_id "ENSMUSG00000106692.3"; transcript_id "ENSMUSG00000106692.3_tx_8"; exon_id "chr5_150772748_150772847_+"; exonnum "4"; txlen "1023";
chr5	sragcm37_mid	exon	150773359	150773561	0.0446437214562493	+	.	gene_id "ENSMUSG00000106692.3"; transcript_id "ENSMUSG00000106692.3_tx_15"; exon_id "chr5_150773359_150773561_+"; exonnum "4"; txlen "2799";
chr5	sragcm37_mid	exon	150773359	150773561	0.0286116925273665	+	.	gene_id "ENSMUSG00000106692.3"; transcript_id "ENSMUSG00000106692.3_tx_17"; exon_id "chr5_150773359_150773561_+"; exonnum "4"; txlen "530";
chr5	sragcm37_mid	exon	150773359	150773561	0.028375246688294	+	.	gene_id "ENSMUSG00000106692.3"; transcript_id "ENSMUSG00000106692.3_tx_19"; exon_id "chr5_150773359_150773561_+"; exonnum "3"; txlen "2322";
chr5	sragcm37_mid	exon	150773359	150773561	0.156996587900315	+	.	gene_id "ENSMUSG00000106692.3"; transcript_id "ENSMUSG00000106692.3_tx_4"; exon_id "chr5_150773359_150773561_+"; exonnum "4"; txlen "869";
chr5	sragcm37_mid	exon	150773359	150773561	0.0941270006102142	+	.	gene_id "ENSMUSG00000106692.3"; transcript_id "ENSMUSG00000106692.3_tx_8"; exon_id "chr5_150773359_150773561_+"; exonnum "5"; txlen "1023";
chr5	sragcm37_mid	exon	150779041	150779140	0.0446437214562493	+	.	gene_id "ENSMUSG00000106692.3"; transcript_id "ENSMUSG00000106692.3_tx_15"; exon_id "chr5_150779041_150779140_+"; exonnum "5"; txlen "2799";
chr5	sragcm37_mid	exon	150779041	150779140	0.028375246688294	+	.	gene_id "ENSMUSG00000106692.3"; transcript_id "ENSMUSG00000106692.3_tx_19"; exon_id "chr5_150779041_150779140_+"; exonnum "4"; txlen "2322";
chr5	HAVANA	exon	150782346	150783473	0	+	.	gene_id "ENSMUSG00000106692.3"; transcript_id "ENSMUST00000201101.3"; gene_type "lncRNA"; gene_name "Gm36447"; transcript_type "lncRNA"; transcript_name "Gm36447-201"; exon_number 2; exon_id "ENSMUSE00001529358.1"; level 2; transcript_support_level "1"; mgi_id "MGI:5595606"; tag "basic"; tag "Ensembl_canonical"; tag "GENCODE_Primary"; tag "TAGENE"; havana_gene "OTTMUSG00000055552.1"; havana_transcript "OTTMUST00000137493.1";
chr5	ENSEMBL_gcm37	exon	150782346	150783473	0.396752192282172	+	.	gene_id "ENSMUSG00000106692.3"; transcript_id "ENSMUSG00000106692.3_tx_1"; exon_id "chr5_150782346_150783473_+"; exonnum "3"; txlen "2396";
chr5	ENSEMBL_gcm37	exon	150782346	150783473	0.0724483848864086	+	.	gene_id "ENSMUSG00000106692.3"; transcript_id "ENSMUSG00000106692.3_tx_10"; exon_id "chr5_150782346_150783473_+"; exonnum "4"; txlen "2496";
chr5	ENSEMBL_gcm37	exon	150782346	150783473	0.0548515146638187	+	.	gene_id "ENSMUSG00000106692.3"; transcript_id "ENSMUSG00000106692.3_tx_11"; exon_id "chr5_150782346_150783473_+"; exonnum "4"; txlen "2572";
chr5	ENSEMBL_gcm37	exon	150782346	150783473	0.0535315537608792	+	.	gene_id "ENSMUSG00000106692.3"; transcript_id "ENSMUSG00000106692.3_tx_12"; exon_id "chr5_150782346_150783473_+"; exonnum "4"; txlen "2518";
chr5	ENSEMBL_gcm37	exon	150782346	150783473	0.0529644290232624	+	.	gene_id "ENSMUSG00000106692.3"; transcript_id "ENSMUSG00000106692.3_tx_13"; exon_id "chr5_150782346_150783473_+"; exonnum "3"; txlen "2100";
chr5	ENSEMBL_gcm37	exon	150782346	150783473	0.0467735778379643	+	.	gene_id "ENSMUSG00000106692.3"; transcript_id "ENSMUSG00000106692.3_tx_14"; exon_id "chr5_150782346_150783473_+"; exonnum "5"; txlen "2672";
chr5	ENSEMBL_gcm37	exon	150782346	150783473	0.0446437214562493	+	.	gene_id "ENSMUSG00000106692.3"; transcript_id "ENSMUSG00000106692.3_tx_15"; exon_id "chr5_150782346_150783473_+"; exonnum "6"; txlen "2799";
chr5	ENSEMBL_gcm37	exon	150782346	150783473	0.042456059879318	+	.	gene_id "ENSMUSG00000106692.3"; transcript_id "ENSMUSG00000106692.3_tx_16"; exon_id "chr5_150782346_150783473_+"; exonnum "3"; txlen "2091";
chr5	ENSEMBL_gcm37	exon	150782346	150783473	0.0286116925273665	+	.	gene_id "ENSMUSG00000106692.3"; transcript_id "ENSMUSG00000106692.3_tx_18"; exon_id "chr5_150782346_150783473_+"; exonnum "4"; txlen "2179";
chr5	ENSEMBL_gcm37	exon	150782346	150783473	0.028375246688294	+	.	gene_id "ENSMUSG00000106692.3"; transcript_id "ENSMUSG00000106692.3_tx_19"; exon_id "chr5_150782346_150783473_+"; exonnum "5"; txlen "2322";
chr5	ENSEMBL_gcm37	exon	150782346	150783473	0.156996587900315	+	.	gene_id "ENSMUSG00000106692.3"; transcript_id "ENSMUSG00000106692.3_tx_5"; exon_id "chr5_150782346_150783473_+"; exonnum "3"; txlen "2418";
chr5	ENSEMBL_gcm37	exon	150782346	150783473	0.0732694959242901	+	.	gene_id "ENSMUSG00000106692.3"; transcript_id "ENSMUSG00000106692.3_tx_9"; exon_id "chr5_150782346_150783473_+"; exonnum "1"; txlen "1531";
chr5	HAVANA	exon	150788091	150788386	0	+	.	gene_id "ENSMUSG00000106692.3"; transcript_id "ENSMUST00000201101.3"; gene_type "lncRNA"; gene_name "Gm36447"; transcript_type "lncRNA"; transcript_name "Gm36447-201"; exon_number 3; exon_id "ENSMUSE00001361354.2"; level 2; transcript_support_level "1"; mgi_id "MGI:5595606"; tag "basic"; tag "Ensembl_canonical"; tag "GENCODE_Primary"; tag "TAGENE"; havana_gene "OTTMUSG00000055552.1"; havana_transcript "OTTMUST00000137493.1";
chr5	ENSEMBL_gcm37	exon	150788091	150788386	0.396752192282172	+	.	gene_id "ENSMUSG00000106692.3"; transcript_id "ENSMUSG00000106692.3_tx_1"; exon_id "chr5_150788091_150788386_+"; exonnum "4"; txlen "2396";
chr5	ENSEMBL_gcm37	exon	150788091	150788386	0.0724483848864086	+	.	gene_id "ENSMUSG00000106692.3"; transcript_id "ENSMUSG00000106692.3_tx_10"; exon_id "chr5_150788091_150788386_+"; exonnum "5"; txlen "2496";
chr5	ENSEMBL_gcm37	exon	150788091	150788386	0.0548515146638187	+	.	gene_id "ENSMUSG00000106692.3"; transcript_id "ENSMUSG00000106692.3_tx_11"; exon_id "chr5_150788091_150788386_+"; exonnum "5"; txlen "2572";
chr5	ENSEMBL_gcm37	exon	150788091	150788386	0.0535315537608792	+	.	gene_id "ENSMUSG00000106692.3"; transcript_id "ENSMUSG00000106692.3_tx_12"; exon_id "chr5_150788091_150788386_+"; exonnum "5"; txlen "2518";
chr5	ENSEMBL_gcm37	exon	150788091	150788386	0.0467735778379643	+	.	gene_id "ENSMUSG00000106692.3"; transcript_id "ENSMUSG00000106692.3_tx_14"; exon_id "chr5_150788091_150788386_+"; exonnum "6"; txlen "2672";
chr5	ENSEMBL_gcm37	exon	150788091	150788386	0.0446437214562493	+	.	gene_id "ENSMUSG00000106692.3"; transcript_id "ENSMUSG00000106692.3_tx_15"; exon_id "chr5_150788091_150788386_+"; exonnum "7"; txlen "2799";
chr5	ENSEMBL_gcm37	exon	150788091	150788386	0.042456059879318	+	.	gene_id "ENSMUSG00000106692.3"; transcript_id "ENSMUSG00000106692.3_tx_16"; exon_id "chr5_150788091_150788386_+"; exonnum "4"; txlen "2091";
chr5	ENSEMBL_gcm37	exon	150788091	150788386	0.0286116925273665	+	.	gene_id "ENSMUSG00000106692.3"; transcript_id "ENSMUSG00000106692.3_tx_18"; exon_id "chr5_150788091_150788386_+"; exonnum "5"; txlen "2179";
chr5	ENSEMBL_gcm37	exon	150788091	150788386	0.028375246688294	+	.	gene_id "ENSMUSG00000106692.3"; transcript_id "ENSMUSG00000106692.3_tx_19"; exon_id "chr5_150788091_150788386_+"; exonnum "6"; txlen "2322";
chr5	ENSEMBL_gcm37	exon	150788091	150788386	0.156996587900315	+	.	gene_id "ENSMUSG00000106692.3"; transcript_id "ENSMUSG00000106692.3_tx_5"; exon_id "chr5_150788091_150788386_+"; exonnum "4"; txlen "2418";
chr5	ENSEMBL_gcm37	exon	150788091	150788386	0.0732694959242901	+	.	gene_id "ENSMUSG00000106692.3"; transcript_id "ENSMUSG00000106692.3_tx_9"; exon_id "chr5_150788091_150788386_+"; exonnum "2"; txlen "1531";
chr5	HAVANA	exon	150789652	150790079	0	+	.	gene_id "ENSMUSG00000106692.3"; transcript_id "ENSMUST00000201101.3"; gene_type "lncRNA"; gene_name "Gm36447"; transcript_type "lncRNA"; transcript_name "Gm36447-201"; exon_number 4; exon_id "ENSMUSE00001529359.1"; level 2; transcript_support_level "1"; mgi_id "MGI:5595606"; tag "basic"; tag "Ensembl_canonical"; tag "GENCODE_Primary"; tag "TAGENE"; havana_gene "OTTMUSG00000055552.1"; havana_transcript "OTTMUST00000137493.1";
chr5	ENSEMBL_gcm37	exon	150789652	150790079	0.396752192282172	+	.	gene_id "ENSMUSG00000106692.3"; transcript_id "ENSMUSG00000106692.3_tx_1"; exon_id "chr5_150789652_150790079_+"; exonnum "5"; txlen "2396";
chr5	ENSEMBL_gcm37	exon	150789652	150790079	0.0724483848864086	+	.	gene_id "ENSMUSG00000106692.3"; transcript_id "ENSMUSG00000106692.3_tx_10"; exon_id "chr5_150789652_150790079_+"; exonnum "6"; txlen "2496";
chr5	ENSEMBL_gcm37	exon	150789652	150790079	0.0548515146638187	+	.	gene_id "ENSMUSG00000106692.3"; transcript_id "ENSMUSG00000106692.3_tx_11"; exon_id "chr5_150789652_150790079_+"; exonnum "6"; txlen "2572";
chr5	ENSEMBL_gcm37	exon	150789652	150790079	0.0535315537608792	+	.	gene_id "ENSMUSG00000106692.3"; transcript_id "ENSMUSG00000106692.3_tx_12"; exon_id "chr5_150789652_150790079_+"; exonnum "6"; txlen "2518";
chr5	ENSEMBL_gcm37	exon	150789652	150790079	0.0529644290232624	+	.	gene_id "ENSMUSG00000106692.3"; transcript_id "ENSMUSG00000106692.3_tx_13"; exon_id "chr5_150789652_150790079_+"; exonnum "4"; txlen "2100";
chr5	ENSEMBL_gcm37	exon	150789652	150790079	0.0467735778379643	+	.	gene_id "ENSMUSG00000106692.3"; transcript_id "ENSMUSG00000106692.3_tx_14"; exon_id "chr5_150789652_150790079_+"; exonnum "7"; txlen "2672";
chr5	ENSEMBL_gcm37	exon	150789652	150790079	0.0446437214562493	+	.	gene_id "ENSMUSG00000106692.3"; transcript_id "ENSMUSG00000106692.3_tx_15"; exon_id "chr5_150789652_150790079_+"; exonnum "8"; txlen "2799";
chr5	ENSEMBL_gcm37	exon	150789652	150790079	0.042456059879318	+	.	gene_id "ENSMUSG00000106692.3"; transcript_id "ENSMUSG00000106692.3_tx_16"; exon_id "chr5_150789652_150790079_+"; exonnum "5"; txlen "2091";
chr5	ENSEMBL_gcm37	exon	150789652	150790079	0.0286116925273665	+	.	gene_id "ENSMUSG00000106692.3"; transcript_id "ENSMUSG00000106692.3_tx_18"; exon_id "chr5_150789652_150790079_+"; exonnum "6"; txlen "2179";
chr5	ENSEMBL_gcm37	exon	150789652	150790079	0.028375246688294	+	.	gene_id "ENSMUSG00000106692.3"; transcript_id "ENSMUSG00000106692.3_tx_19"; exon_id "chr5_150789652_150790079_+"; exonnum "7"; txlen "2322";
chr5	ENSEMBL_gcm37	exon	150789652	150790079	0.156996587900315	+	.	gene_id "ENSMUSG00000106692.3"; transcript_id "ENSMUSG00000106692.3_tx_5"; exon_id "chr5_150789652_150790079_+"; exonnum "5"; txlen "2418";
chr5	sragcm37_mid	exon	150798973	150799079	0.0732694959242901	+	.	gene_id "ENSMUSG00000106692.3"; transcript_id "ENSMUSG00000106692.3_tx_9"; exon_id "chr5_150798973_150799079_+"; exonnum "3"; txlen "1531";
chr5	sragcm37_es	exon	150804137	150804190	0.161812646371694	+	.	gene_id "ENSMUSG00000106692.3"; transcript_id "ENSMUSG00000106692.3_tx_3"; exon_id "chr5_150804137_150804190_+"; exonnum "1"; txlen "1094";
chr5	sragcm37_mid	exon	150805073	150805572	0.161812646371694	+	.	gene_id "ENSMUSG00000106692.3"; transcript_id "ENSMUSG00000106692.3_tx_3"; exon_id "chr5_150805073_150805572_+"; exonnum "2"; txlen "1094";
chr5	sragcm37_ss	exon	150806112	150806651	0.161812646371694	+	.	gene_id "ENSMUSG00000106692.3"; transcript_id "ENSMUSG00000106692.3_tx_3"; exon_id "chr5_150806112_150806651_+"; exonnum "3"; txlen "1094";
chr5	HAVANA	UTR	150876072	150876181	0	+	.	gene_id "ENSMUSG00000058488.8"; transcript_id "ENSMUST00000078856.8"; gene_type "protein_coding"; gene_name "Kl"; transcript_type "protein_coding"; transcript_name "Kl-201"; exon_number 1; exon_id "ENSMUSE00000308082.7"; level 2; protein_id "ENSMUSP00000077899.7"; transcript_support_level "1"; mgi_id "MGI:1101771"; tag "basic"; tag "Ensembl_canonical"; tag "GENCODE_Primary"; tag "appris_principal_1"; tag "CCDS"; ccdsid "CCDS19889.1"; havana_gene "OTTMUSG00000055554.1"; havana_transcript "OTTMUST00000137495.1";
chr5	HAVANA	exon	150876072	150877006	0	+	.	gene_id "ENSMUSG00000058488.8"; transcript_id "ENSMUST00000078856.8"; gene_type "protein_coding"; gene_name "Kl"; transcript_type "protein_coding"; transcript_name "Kl-201"; exon_number 1; exon_id "ENSMUSE00000308082.7"; level 2; protein_id "ENSMUSP00000077899.7"; transcript_support_level "1"; mgi_id "MGI:1101771"; tag "basic"; tag "Ensembl_canonical"; tag "GENCODE_Primary"; tag "appris_principal_1"; tag "CCDS"; ccdsid "CCDS19889.1"; havana_gene "OTTMUSG00000055554.1"; havana_transcript "OTTMUST00000137495.1";
chr5	HAVANA	gene	150876072	150917282	0	+	.	gene_id "ENSMUSG00000058488.8"; gene_type "protein_coding"; gene_name "Kl"; level 2; mgi_id "MGI:1101771"; havana_gene "OTTMUSG00000055554.1";
chr5	HAVANA	transcript	150876072	150917282	0	+	.	gene_id "ENSMUSG00000058488.8"; transcript_id "ENSMUST00000078856.8"; gene_type "protein_coding"; gene_name "Kl"; transcript_type "protein_coding"; transcript_name "Kl-201"; level 2; protein_id "ENSMUSP00000077899.7"; transcript_support_level "1"; mgi_id "MGI:1101771"; tag "basic"; tag "Ensembl_canonical"; tag "GENCODE_Primary"; tag "appris_principal_1"; tag "CCDS"; ccdsid "CCDS19889.1"; havana_gene "OTTMUSG00000055554.1"; havana_transcript "OTTMUST00000137495.1";
chr5	HAVANA	exon	150876169	150877006	0	+	.	gene_id "ENSMUSG00000058488.8"; transcript_id "ENSMUST00000202096.2"; gene_type "protein_coding"; gene_name "Kl"; transcript_type "retained_intron"; transcript_name "Kl-202"; exon_number 1; exon_id "ENSMUSE00001363519.2"; level 2; transcript_support_level "1"; mgi_id "MGI:1101771"; havana_gene "OTTMUSG00000055554.1"; havana_transcript "OTTMUST00000137496.1";
chr5	ENSEMBL_gcm37	exon	150876169	150877006	0.0190968815288412	+	.	gene_id "ENSMUSG00000058488.8"; transcript_id "ENSMUSG00000058488.8_tx_2"; exon_id "chr5_150876169_150877006_+"; exonnum "1"; txlen "3276";
chr5	HAVANA	transcript	150876169	150910446	0	+	.	gene_id "ENSMUSG00000058488.8"; transcript_id "ENSMUST00000202096.2"; gene_type "protein_coding"; gene_name "Kl"; transcript_type "retained_intron"; transcript_name "Kl-202"; level 2; transcript_support_level "1"; mgi_id "MGI:1101771"; havana_gene "OTTMUSG00000055554.1"; havana_transcript "OTTMUST00000137496.1";
chr5	HAVANA	start_codon	150876182	150876184	0	+	0	gene_id "ENSMUSG00000058488.8"; transcript_id "ENSMUST00000078856.8"; gene_type "protein_coding"; gene_name "Kl"; transcript_type "protein_coding"; transcript_name "Kl-201"; exon_number 1; exon_id "ENSMUSE00000308082.7"; level 2; protein_id "ENSMUSP00000077899.7"; transcript_support_level "1"; mgi_id "MGI:1101771"; tag "basic"; tag "Ensembl_canonical"; tag "GENCODE_Primary"; tag "appris_principal_1"; tag "CCDS"; ccdsid "CCDS19889.1"; havana_gene "OTTMUSG00000055554.1"; havana_transcript "OTTMUST00000137495.1";
chr5	HAVANA	CDS	150876182	150877006	0	+	0	gene_id "ENSMUSG00000058488.8"; transcript_id "ENSMUST00000078856.8"; gene_type "protein_coding"; gene_name "Kl"; transcript_type "protein_coding"; transcript_name "Kl-201"; exon_number 1; exon_id "ENSMUSE00000308082.7"; level 2; protein_id "ENSMUSP00000077899.7"; transcript_support_level "1"; mgi_id "MGI:1101771"; tag "basic"; tag "Ensembl_canonical"; tag "GENCODE_Primary"; tag "appris_principal_1"; tag "CCDS"; ccdsid "CCDS19889.1"; havana_gene "OTTMUSG00000055554.1"; havana_transcript "OTTMUST00000137495.1";
chr5	HAVANA	exon	150904075	150904585	0	+	.	gene_id "ENSMUSG00000058488.8"; transcript_id "ENSMUST00000078856.8"; gene_type "protein_coding"; gene_name "Kl"; transcript_type "protein_coding"; transcript_name "Kl-201"; exon_number 2; exon_id "ENSMUSE00000191090.4"; level 2; protein_id "ENSMUSP00000077899.7"; transcript_support_level "1"; mgi_id "MGI:1101771"; tag "basic"; tag "Ensembl_canonical"; tag "GENCODE_Primary"; tag "appris_principal_1"; tag "CCDS"; ccdsid "CCDS19889.1"; havana_gene "OTTMUSG00000055554.1"; havana_transcript "OTTMUST00000137495.1";
chr5	HAVANA	CDS	150904075	150904585	0	+	0	gene_id "ENSMUSG00000058488.8"; transcript_id "ENSMUST00000078856.8"; gene_type "protein_coding"; gene_name "Kl"; transcript_type "protein_coding"; transcript_name "Kl-201"; exon_number 2; exon_id "ENSMUSE00000191090.4"; level 2; protein_id "ENSMUSP00000077899.7"; transcript_support_level "1"; mgi_id "MGI:1101771"; tag "basic"; tag "Ensembl_canonical"; tag "GENCODE_Primary"; tag "appris_principal_1"; tag "CCDS"; ccdsid "CCDS19889.1"; havana_gene "OTTMUSG00000055554.1"; havana_transcript "OTTMUST00000137495.1";
chr5	HAVANA	exon	150904075	150904585	0	+	.	gene_id "ENSMUSG00000058488.8"; transcript_id "ENSMUST00000202096.2"; gene_type "protein_coding"; gene_name "Kl"; transcript_type "retained_intron"; transcript_name "Kl-202"; exon_number 2; exon_id "ENSMUSE00001361356.2"; level 2; transcript_support_level "1"; mgi_id "MGI:1101771"; havana_gene "OTTMUSG00000055554.1"; havana_transcript "OTTMUST00000137496.1";
chr5	ENSEMBL_gcm37	exon	150904075	150904585	0.0190968815288412	+	.	gene_id "ENSMUSG00000058488.8"; transcript_id "ENSMUSG00000058488.8_tx_2"; exon_id "chr5_150904075_150904585_+"; exonnum "2"; txlen "3276";
chr5	HAVANA	exon	150905968	150906236	0	+	.	gene_id "ENSMUSG00000058488.8"; transcript_id "ENSMUST00000078856.8"; gene_type "protein_coding"; gene_name "Kl"; transcript_type "protein_coding"; transcript_name "Kl-201"; exon_number 3; exon_id "ENSMUSE00000191086.5"; level 2; protein_id "ENSMUSP00000077899.7"; transcript_support_level "1"; mgi_id "MGI:1101771"; tag "basic"; tag "Ensembl_canonical"; tag "GENCODE_Primary"; tag "appris_principal_1"; tag "CCDS"; ccdsid "CCDS19889.1"; havana_gene "OTTMUSG00000055554.1"; havana_transcript "OTTMUST00000137495.1";
chr5	HAVANA	CDS	150905968	150906236	0	+	2	gene_id "ENSMUSG00000058488.8"; transcript_id "ENSMUST00000078856.8"; gene_type "protein_coding"; gene_name "Kl"; transcript_type "protein_coding"; transcript_name "Kl-201"; exon_number 3; exon_id "ENSMUSE00000191086.5"; level 2; protein_id "ENSMUSP00000077899.7"; transcript_support_level "1"; mgi_id "MGI:1101771"; tag "basic"; tag "Ensembl_canonical"; tag "GENCODE_Primary"; tag "appris_principal_1"; tag "CCDS"; ccdsid "CCDS19889.1"; havana_gene "OTTMUSG00000055554.1"; havana_transcript "OTTMUST00000137495.1";
chr5	ENSEMBL_gcm37	exon	150905968	150906236	0.0190968815288412	+	.	gene_id "ENSMUSG00000058488.8"; transcript_id "ENSMUSG00000058488.8_tx_2"; exon_id "chr5_150905968_150906236_+"; exonnum "3"; txlen "3276";
chr5	HAVANA	exon	150905968	150910446	0	+	.	gene_id "ENSMUSG00000058488.8"; transcript_id "ENSMUST00000202096.2"; gene_type "protein_coding"; gene_name "Kl"; transcript_type "retained_intron"; transcript_name "Kl-202"; exon_number 3; exon_id "ENSMUSE00001361103.2"; level 2; transcript_support_level "1"; mgi_id "MGI:1101771"; havana_gene "OTTMUSG00000055554.1"; havana_transcript "OTTMUST00000137496.1";
chr5	HAVANA	exon	150911858	150912959	0	+	.	gene_id "ENSMUSG00000058488.8"; transcript_id "ENSMUST00000078856.8"; gene_type "protein_coding"; gene_name "Kl"; transcript_type "protein_coding"; transcript_name "Kl-201"; exon_number 4; exon_id "ENSMUSE00000507382.4"; level 2; protein_id "ENSMUSP00000077899.7"; transcript_support_level "1"; mgi_id "MGI:1101771"; tag "basic"; tag "Ensembl_canonical"; tag "GENCODE_Primary"; tag "appris_principal_1"; tag "CCDS"; ccdsid "CCDS19889.1"; havana_gene "OTTMUSG00000055554.1"; havana_transcript "OTTMUST00000137495.1";
chr5	HAVANA	CDS	150911858	150912959	0	+	0	gene_id "ENSMUSG00000058488.8"; transcript_id "ENSMUST00000078856.8"; gene_type "protein_coding"; gene_name "Kl"; transcript_type "protein_coding"; transcript_name "Kl-201"; exon_number 4; exon_id "ENSMUSE00000507382.4"; level 2; protein_id "ENSMUSP00000077899.7"; transcript_support_level "1"; mgi_id "MGI:1101771"; tag "basic"; tag "Ensembl_canonical"; tag "GENCODE_Primary"; tag "appris_principal_1"; tag "CCDS"; ccdsid "CCDS19889.1"; havana_gene "OTTMUSG00000055554.1"; havana_transcript "OTTMUST00000137495.1";
chr5	ENSEMBL_gcm37	exon	150911858	150912959	0.0190968815288412	+	.	gene_id "ENSMUSG00000058488.8"; transcript_id "ENSMUSG00000058488.8_tx_2"; exon_id "chr5_150911858_150912959_+"; exonnum "4"; txlen "3276";
chr5	HAVANA	CDS	150914982	150915316	0	+	2	gene_id "ENSMUSG00000058488.8"; transcript_id "ENSMUST00000078856.8"; gene_type "protein_coding"; gene_name "Kl"; transcript_type "protein_coding"; transcript_name "Kl-201"; exon_number 5; exon_id "ENSMUSE00000512400.7"; level 2; protein_id "ENSMUSP00000077899.7"; transcript_support_level "1"; mgi_id "MGI:1101771"; tag "basic"; tag "Ensembl_canonical"; tag "GENCODE_Primary"; tag "appris_principal_1"; tag "CCDS"; ccdsid "CCDS19889.1"; havana_gene "OTTMUSG00000055554.1"; havana_transcript "OTTMUST00000137495.1";
chr5	HAVANA	exon	150914982	150917282	0	+	.	gene_id "ENSMUSG00000058488.8"; transcript_id "ENSMUST00000078856.8"; gene_type "protein_coding"; gene_name "Kl"; transcript_type "protein_coding"; transcript_name "Kl-201"; exon_number 5; exon_id "ENSMUSE00000512400.7"; level 2; protein_id "ENSMUSP00000077899.7"; transcript_support_level "1"; mgi_id "MGI:1101771"; tag "basic"; tag "Ensembl_canonical"; tag "GENCODE_Primary"; tag "appris_principal_1"; tag "CCDS"; ccdsid "CCDS19889.1"; havana_gene "OTTMUSG00000055554.1"; havana_transcript "OTTMUST00000137495.1";
chr5	HAVANA	stop_codon	150915317	150915319	0	+	0	gene_id "ENSMUSG00000058488.8"; transcript_id "ENSMUST00000078856.8"; gene_type "protein_coding"; gene_name "Kl"; transcript_type "protein_coding"; transcript_name "Kl-201"; exon_number 5; exon_id "ENSMUSE00000512400.7"; level 2; protein_id "ENSMUSP00000077899.7"; transcript_support_level "1"; mgi_id "MGI:1101771"; tag "basic"; tag "Ensembl_canonical"; tag "GENCODE_Primary"; tag "appris_principal_1"; tag "CCDS"; ccdsid "CCDS19889.1"; havana_gene "OTTMUSG00000055554.1"; havana_transcript "OTTMUST00000137495.1";
chr5	HAVANA	UTR	150915317	150917282	0	+	.	gene_id "ENSMUSG00000058488.8"; transcript_id "ENSMUST00000078856.8"; gene_type "protein_coding"; gene_name "Kl"; transcript_type "protein_coding"; transcript_name "Kl-201"; exon_number 5; exon_id "ENSMUSE00000512400.7"; level 2; protein_id "ENSMUSP00000077899.7"; transcript_support_level "1"; mgi_id "MGI:1101771"; tag "basic"; tag "Ensembl_canonical"; tag "GENCODE_Primary"; tag "appris_principal_1"; tag "CCDS"; ccdsid "CCDS19889.1"; havana_gene "OTTMUSG00000055554.1"; havana_transcript "OTTMUST00000137495.1";
chr5	sragcm37_mid	exon	150931056	150931140	0.0190968815288412	+	.	gene_id "ENSMUSG00000058488.8"; transcript_id "ENSMUSG00000058488.8_tx_2"; exon_id "chr5_150931056_150931140_+"; exonnum "5"; txlen "3276";
chr5	sragcm37_ss	exon	150935384	150935854	0.0190968815288412	+	.	gene_id "ENSMUSG00000058488.8"; transcript_id "ENSMUSG00000058488.8_tx_2"; exon_id "chr5_150935384_150935854_+"; exonnum "6"; txlen "3276";
chr5	sragcm37_es	exon	150947928	150948077	0.00589182610883445	+	.	gene_id "ENSMUSG00000138176.1"; transcript_id "ENSMUSG00000138176.1_tx_13"; exon_id "chr5_150947928_150948077_+"; exonnum "1"; txlen "1142";
chr5	sragcm37_es	exon	150947928	150948077	0.00589182610883445	+	.	gene_id "ENSMUSG00000138176.1"; transcript_id "ENSMUSG00000138176.1_tx_14"; exon_id "chr5_150947928_150948077_+"; exonnum "1"; txlen "1251";
chr5	sragcm37_es	exon	150947928	150948077	0.00589182610883445	+	.	gene_id "ENSMUSG00000138176.1"; transcript_id "ENSMUSG00000138176.1_tx_15"; exon_id "chr5_150947928_150948077_+"; exonnum "1"; txlen "1359";
chr5	sragcm37_es	exon	150947928	150948077	0.00589182610883445	+	.	gene_id "ENSMUSG00000138176.1"; transcript_id "ENSMUSG00000138176.1_tx_16"; exon_id "chr5_150947928_150948077_+"; exonnum "1"; txlen "861";
chr5	sragcm37_es	exon	150947928	150948077	0.00547098138677484	+	.	gene_id "ENSMUSG00000138176.1"; transcript_id "ENSMUSG00000138176.1_tx_20"; exon_id "chr5_150947928_150948077_+"; exonnum "1"; txlen "1467";
chr5	sragcm37_es	exon	150947928	150948077	0.00547098138677484	+	.	gene_id "ENSMUSG00000138176.1"; transcript_id "ENSMUSG00000138176.1_tx_21"; exon_id "chr5_150947928_150948077_+"; exonnum "1"; txlen "1575";
chr5	sragcm37_es	exon	150947928	150948077	0.00462929194265564	+	.	gene_id "ENSMUSG00000138176.1"; transcript_id "ENSMUSG00000138176.1_tx_26"; exon_id "chr5_150947928_150948077_+"; exonnum "1"; txlen "795";
chr5	sragcm37_es	exon	150947928	150948077	0.00462929194265564	+	.	gene_id "ENSMUSG00000138176.1"; transcript_id "ENSMUSG00000138176.1_tx_28"; exon_id "chr5_150947928_150948077_+"; exonnum "1"; txlen "1401";
chr5	sragcm37_es	exon	150947928	150948077	0.00462929194265564	+	.	gene_id "ENSMUSG00000138176.1"; transcript_id "ENSMUSG00000138176.1_tx_32"; exon_id "chr5_150947928_150948077_+"; exonnum "1"; txlen "1509";
chr5	sragcm37_es	exon	150947928	150948077	0.00357718013750663	+	.	gene_id "ENSMUSG00000138176.1"; transcript_id "ENSMUSG00000138176.1_tx_37"; exon_id "chr5_150947928_150948077_+"; exonnum "1"; txlen "683";
chr5	sragcm37_es	exon	150947928	150948077	0.00336675777647683	+	.	gene_id "ENSMUSG00000138176.1"; transcript_id "ENSMUSG00000138176.1_tx_43"; exon_id "chr5_150947928_150948077_+"; exonnum "1"; txlen "775";
chr5	sragcm37_es	exon	150947928	150948077	0.00336675777647683	+	.	gene_id "ENSMUSG00000138176.1"; transcript_id "ENSMUSG00000138176.1_tx_44"; exon_id "chr5_150947928_150948077_+"; exonnum "1"; txlen "1381";
chr5	sragcm37_es	exon	150947928	150948077	0.00336675777647683	+	.	gene_id "ENSMUSG00000138176.1"; transcript_id "ENSMUSG00000138176.1_tx_45"; exon_id "chr5_150947928_150948077_+"; exonnum "1"; txlen "1489";
chr5	sragcm37_es	exon	150948477	150948582	0.00947068455444997	+	.	gene_id "ENSMUSG00000138176.1"; transcript_id "ENSMUSG00000138176.1_tx_8"; exon_id "chr5_150948477_150948582_+"; exonnum "1"; txlen "594";
chr5	sragcm37_mid	exon	150950120	150950275	0.00947068455444997	+	.	gene_id "ENSMUSG00000138176.1"; transcript_id "ENSMUSG00000138176.1_tx_8"; exon_id "chr5_150950120_150950275_+"; exonnum "2"; txlen "594";
chr5	sragcm37_ss	exon	150953229	150953560	0.00947068455444997	+	.	gene_id "ENSMUSG00000138176.1"; transcript_id "ENSMUSG00000138176.1_tx_8"; exon_id "chr5_150953229_150953560_+"; exonnum "3"; txlen "594";
chr5	sragcm37_es	exon	150955427	150955653	0.00631267083089405	+	.	gene_id "ENSMUSG00000138176.1"; transcript_id "ENSMUSG00000138176.1_tx_11"; exon_id "chr5_150955427_150955653_+"; exonnum "1"; txlen "1436";
chr5	sragcm37_es	exon	150955427	150955653	0.00547098138677484	+	.	gene_id "ENSMUSG00000138176.1"; transcript_id "ENSMUSG00000138176.1_tx_18"; exon_id "chr5_150955427_150955653_+"; exonnum "1"; txlen "1544";
chr5	sragcm37_es	exon	150955427	150955653	0.00547098138677484	+	.	gene_id "ENSMUSG00000138176.1"; transcript_id "ENSMUSG00000138176.1_tx_19"; exon_id "chr5_150955427_150955653_+"; exonnum "1"; txlen "1652";
chr5	sragcm37_es	exon	150955427	150955653	0.00462929194265564	+	.	gene_id "ENSMUSG00000138176.1"; transcript_id "ENSMUSG00000138176.1_tx_24"; exon_id "chr5_150955427_150955653_+"; exonnum "1"; txlen "872";
chr5	sragcm37_es	exon	150955427	150955653	0.00462929194265564	+	.	gene_id "ENSMUSG00000138176.1"; transcript_id "ENSMUSG00000138176.1_tx_25"; exon_id "chr5_150955427_150955653_+"; exonnum "1"; txlen "1478";
chr5	sragcm37_es	exon	150955427	150955653	0.00462929194265564	+	.	gene_id "ENSMUSG00000138176.1"; transcript_id "ENSMUSG00000138176.1_tx_27"; exon_id "chr5_150955427_150955653_+"; exonnum "1"; txlen "1586";
chr5	sragcm37_es	exon	150955427	150955653	0.00441886958162583	+	.	gene_id "ENSMUSG00000138176.1"; transcript_id "ENSMUSG00000138176.1_tx_34"; exon_id "chr5_150955427_150955653_+"; exonnum "1"; txlen "682";
chr5	sragcm37_es	exon	150955427	150955653	0.00357718013750663	+	.	gene_id "ENSMUSG00000138176.1"; transcript_id "ENSMUSG00000138176.1_tx_36"; exon_id "chr5_150955427_150955653_+"; exonnum "1"; txlen "760";
chr5	sragcm37_es	exon	150955427	150955653	0.00336675777647683	+	.	gene_id "ENSMUSG00000138176.1"; transcript_id "ENSMUSG00000138176.1_tx_40"; exon_id "chr5_150955427_150955653_+"; exonnum "1"; txlen "852";
chr5	sragcm37_es	exon	150955427	150955653	0.00336675777647683	+	.	gene_id "ENSMUSG00000138176.1"; transcript_id "ENSMUSG00000138176.1_tx_41"; exon_id "chr5_150955427_150955653_+"; exonnum "1"; txlen "1458";
chr5	sragcm37_es	exon	150955427	150955653	0.00336675777647683	+	.	gene_id "ENSMUSG00000138176.1"; transcript_id "ENSMUSG00000138176.1_tx_42"; exon_id "chr5_150955427_150955653_+"; exonnum "1"; txlen "1566";
chr5	sragcm37_es	exon	150955427	150955653	0.00273549069338742	+	.	gene_id "ENSMUSG00000138176.1"; transcript_id "ENSMUSG00000138176.1_tx_49"; exon_id "chr5_150955427_150955653_+"; exonnum "1"; txlen "1369";
chr5	sragcm37_es	exon	150955427	150955653	0.0105211180514901	+	.	gene_id "ENSMUSG00000138176.1"; transcript_id "ENSMUSG00000138176.1_tx_5"; exon_id "chr5_150955427_150955653_+"; exonnum "1"; txlen "1219";
chr5	sragcm37_es	exon	150955427	150955653	0.00273549069338742	+	.	gene_id "ENSMUSG00000138176.1"; transcript_id "ENSMUSG00000138176.1_tx_50"; exon_id "chr5_150955427_150955653_+"; exonnum "1"; txlen "1435";
chr5	sragcm37_es	exon	150955427	150955653	0.00273549069338742	+	.	gene_id "ENSMUSG00000138176.1"; transcript_id "ENSMUSG00000138176.1_tx_51"; exon_id "chr5_150955427_150955653_+"; exonnum "1"; txlen "1349";
chr5	sragcm37_es	exon	150955427	150955653	0.00988985096840068	+	.	gene_id "ENSMUSG00000138176.1"; transcript_id "ENSMUSG00000138176.1_tx_6"; exon_id "chr5_150955427_150955653_+"; exonnum "1"; txlen "1328";
chr5	sragcm37_es	exon	150955427	150955653	0.00673351555295365	+	.	gene_id "ENSMUSG00000138176.1"; transcript_id "ENSMUSG00000138176.1_tx_9"; exon_id "chr5_150955427_150955653_+"; exonnum "1"; txlen "938";
chr5	sragcm37_mid	exon	150962202	150962327	0.00631267083089405	+	.	gene_id "ENSMUSG00000138176.1"; transcript_id "ENSMUSG00000138176.1_tx_11"; exon_id "chr5_150962202_150962327_+"; exonnum "2"; txlen "1436";
chr5	sragcm37_mid	exon	150962202	150962327	0.00589182610883445	+	.	gene_id "ENSMUSG00000138176.1"; transcript_id "ENSMUSG00000138176.1_tx_13"; exon_id "chr5_150962202_150962327_+"; exonnum "2"; txlen "1142";
chr5	sragcm37_mid	exon	150962202	150962327	0.00589182610883445	+	.	gene_id "ENSMUSG00000138176.1"; transcript_id "ENSMUSG00000138176.1_tx_14"; exon_id "chr5_150962202_150962327_+"; exonnum "2"; txlen "1251";
chr5	sragcm37_mid	exon	150962202	150962327	0.00589182610883445	+	.	gene_id "ENSMUSG00000138176.1"; transcript_id "ENSMUSG00000138176.1_tx_15"; exon_id "chr5_150962202_150962327_+"; exonnum "2"; txlen "1359";
chr5	sragcm37_mid	exon	150962202	150962327	0.00589182610883445	+	.	gene_id "ENSMUSG00000138176.1"; transcript_id "ENSMUSG00000138176.1_tx_16"; exon_id "chr5_150962202_150962327_+"; exonnum "2"; txlen "861";
chr5	sragcm37_mid	exon	150962202	150962327	0.00547098138677484	+	.	gene_id "ENSMUSG00000138176.1"; transcript_id "ENSMUSG00000138176.1_tx_18"; exon_id "chr5_150962202_150962327_+"; exonnum "2"; txlen "1544";
chr5	sragcm37_mid	exon	150962202	150962327	0.00547098138677484	+	.	gene_id "ENSMUSG00000138176.1"; transcript_id "ENSMUSG00000138176.1_tx_19"; exon_id "chr5_150962202_150962327_+"; exonnum "2"; txlen "1652";
chr5	sragcm37_mid	exon	150962202	150962327	0.00547098138677484	+	.	gene_id "ENSMUSG00000138176.1"; transcript_id "ENSMUSG00000138176.1_tx_20"; exon_id "chr5_150962202_150962327_+"; exonnum "2"; txlen "1467";
chr5	sragcm37_mid	exon	150962202	150962327	0.00547098138677484	+	.	gene_id "ENSMUSG00000138176.1"; transcript_id "ENSMUSG00000138176.1_tx_21"; exon_id "chr5_150962202_150962327_+"; exonnum "2"; txlen "1575";
chr5	sragcm37_mid	exon	150962202	150962327	0.00462929194265564	+	.	gene_id "ENSMUSG00000138176.1"; transcript_id "ENSMUSG00000138176.1_tx_24"; exon_id "chr5_150962202_150962327_+"; exonnum "2"; txlen "872";
chr5	sragcm37_mid	exon	150962202	150962327	0.00462929194265564	+	.	gene_id "ENSMUSG00000138176.1"; transcript_id "ENSMUSG00000138176.1_tx_25"; exon_id "chr5_150962202_150962327_+"; exonnum "2"; txlen "1478";
chr5	sragcm37_mid	exon	150962202	150962327	0.00462929194265564	+	.	gene_id "ENSMUSG00000138176.1"; transcript_id "ENSMUSG00000138176.1_tx_26"; exon_id "chr5_150962202_150962327_+"; exonnum "2"; txlen "795";
chr5	sragcm37_mid	exon	150962202	150962327	0.00462929194265564	+	.	gene_id "ENSMUSG00000138176.1"; transcript_id "ENSMUSG00000138176.1_tx_27"; exon_id "chr5_150962202_150962327_+"; exonnum "2"; txlen "1586";
chr5	sragcm37_mid	exon	150962202	150962327	0.00462929194265564	+	.	gene_id "ENSMUSG00000138176.1"; transcript_id "ENSMUSG00000138176.1_tx_28"; exon_id "chr5_150962202_150962327_+"; exonnum "2"; txlen "1401";
chr5	sragcm37_mid	exon	150962202	150962327	0.00462929194265564	+	.	gene_id "ENSMUSG00000138176.1"; transcript_id "ENSMUSG00000138176.1_tx_32"; exon_id "chr5_150962202_150962327_+"; exonnum "2"; txlen "1509";
chr5	sragcm37_mid	exon	150962202	150962327	0.00441886958162583	+	.	gene_id "ENSMUSG00000138176.1"; transcript_id "ENSMUSG00000138176.1_tx_34"; exon_id "chr5_150962202_150962327_+"; exonnum "2"; txlen "682";
chr5	sragcm37_mid	exon	150962202	150962327	0.00357718013750663	+	.	gene_id "ENSMUSG00000138176.1"; transcript_id "ENSMUSG00000138176.1_tx_36"; exon_id "chr5_150962202_150962327_+"; exonnum "2"; txlen "760";
chr5	sragcm37_mid	exon	150962202	150962327	0.00357718013750663	+	.	gene_id "ENSMUSG00000138176.1"; transcript_id "ENSMUSG00000138176.1_tx_37"; exon_id "chr5_150962202_150962327_+"; exonnum "2"; txlen "683";
chr5	sragcm37_mid	exon	150962202	150962327	0.00336675777647683	+	.	gene_id "ENSMUSG00000138176.1"; transcript_id "ENSMUSG00000138176.1_tx_40"; exon_id "chr5_150962202_150962327_+"; exonnum "2"; txlen "852";
chr5	sragcm37_mid	exon	150962202	150962327	0.00336675777647683	+	.	gene_id "ENSMUSG00000138176.1"; transcript_id "ENSMUSG00000138176.1_tx_41"; exon_id "chr5_150962202_150962327_+"; exonnum "2"; txlen "1458";
chr5	sragcm37_mid	exon	150962202	150962327	0.00336675777647683	+	.	gene_id "ENSMUSG00000138176.1"; transcript_id "ENSMUSG00000138176.1_tx_42"; exon_id "chr5_150962202_150962327_+"; exonnum "2"; txlen "1566";
chr5	sragcm37_mid	exon	150962202	150962327	0.00336675777647683	+	.	gene_id "ENSMUSG00000138176.1"; transcript_id "ENSMUSG00000138176.1_tx_43"; exon_id "chr5_150962202_150962327_+"; exonnum "2"; txlen "775";
chr5	sragcm37_mid	exon	150962202	150962327	0.00336675777647683	+	.	gene_id "ENSMUSG00000138176.1"; transcript_id "ENSMUSG00000138176.1_tx_44"; exon_id "chr5_150962202_150962327_+"; exonnum "2"; txlen "1381";
chr5	sragcm37_mid	exon	150962202	150962327	0.00336675777647683	+	.	gene_id "ENSMUSG00000138176.1"; transcript_id "ENSMUSG00000138176.1_tx_45"; exon_id "chr5_150962202_150962327_+"; exonnum "2"; txlen "1489";
chr5	sragcm37_mid	exon	150962202	150962327	0.00273549069338742	+	.	gene_id "ENSMUSG00000138176.1"; transcript_id "ENSMUSG00000138176.1_tx_49"; exon_id "chr5_150962202_150962327_+"; exonnum "2"; txlen "1369";
chr5	sragcm37_mid	exon	150962202	150962327	0.0105211180514901	+	.	gene_id "ENSMUSG00000138176.1"; transcript_id "ENSMUSG00000138176.1_tx_5"; exon_id "chr5_150962202_150962327_+"; exonnum "2"; txlen "1219";
chr5	sragcm37_mid	exon	150962202	150962327	0.00273549069338742	+	.	gene_id "ENSMUSG00000138176.1"; transcript_id "ENSMUSG00000138176.1_tx_50"; exon_id "chr5_150962202_150962327_+"; exonnum "2"; txlen "1435";
chr5	sragcm37_mid	exon	150962202	150962327	0.00273549069338742	+	.	gene_id "ENSMUSG00000138176.1"; transcript_id "ENSMUSG00000138176.1_tx_51"; exon_id "chr5_150962202_150962327_+"; exonnum "2"; txlen "1349";
chr5	sragcm37_mid	exon	150962202	150962327	0.00988985096840068	+	.	gene_id "ENSMUSG00000138176.1"; transcript_id "ENSMUSG00000138176.1_tx_6"; exon_id "chr5_150962202_150962327_+"; exonnum "2"; txlen "1328";
chr5	sragcm37_mid	exon	150962202	150962327	0.00673351555295365	+	.	gene_id "ENSMUSG00000138176.1"; transcript_id "ENSMUSG00000138176.1_tx_9"; exon_id "chr5_150962202_150962327_+"; exonnum "2"; txlen "938";
chr5	sragcm37_mid	exon	150986986	150987130	0.00631267083089405	+	.	gene_id "ENSMUSG00000138176.1"; transcript_id "ENSMUSG00000138176.1_tx_11"; exon_id "chr5_150986986_150987130_+"; exonnum "3"; txlen "1436";
chr5	sragcm37_mid	exon	150986986	150987130	0.00589182610883445	+	.	gene_id "ENSMUSG00000138176.1"; transcript_id "ENSMUSG00000138176.1_tx_13"; exon_id "chr5_150986986_150987130_+"; exonnum "3"; txlen "1142";
chr5	sragcm37_mid	exon	150986986	150987130	0.00589182610883445	+	.	gene_id "ENSMUSG00000138176.1"; transcript_id "ENSMUSG00000138176.1_tx_14"; exon_id "chr5_150986986_150987130_+"; exonnum "3"; txlen "1251";
chr5	sragcm37_mid	exon	150986986	150987130	0.00589182610883445	+	.	gene_id "ENSMUSG00000138176.1"; transcript_id "ENSMUSG00000138176.1_tx_15"; exon_id "chr5_150986986_150987130_+"; exonnum "3"; txlen "1359";
chr5	sragcm37_mid	exon	150986986	150987130	0.00589182610883445	+	.	gene_id "ENSMUSG00000138176.1"; transcript_id "ENSMUSG00000138176.1_tx_16"; exon_id "chr5_150986986_150987130_+"; exonnum "3"; txlen "861";
chr5	sragcm37_mid	exon	150986986	150987130	0.00547098138677484	+	.	gene_id "ENSMUSG00000138176.1"; transcript_id "ENSMUSG00000138176.1_tx_18"; exon_id "chr5_150986986_150987130_+"; exonnum "3"; txlen "1544";
chr5	sragcm37_mid	exon	150986986	150987130	0.00547098138677484	+	.	gene_id "ENSMUSG00000138176.1"; transcript_id "ENSMUSG00000138176.1_tx_19"; exon_id "chr5_150986986_150987130_+"; exonnum "3"; txlen "1652";
chr5	sragcm37_mid	exon	150986986	150987130	0.00547098138677484	+	.	gene_id "ENSMUSG00000138176.1"; transcript_id "ENSMUSG00000138176.1_tx_20"; exon_id "chr5_150986986_150987130_+"; exonnum "3"; txlen "1467";
chr5	sragcm37_mid	exon	150986986	150987130	0.00547098138677484	+	.	gene_id "ENSMUSG00000138176.1"; transcript_id "ENSMUSG00000138176.1_tx_21"; exon_id "chr5_150986986_150987130_+"; exonnum "3"; txlen "1575";
chr5	sragcm37_mid	exon	150986986	150987130	0.00462929194265564	+	.	gene_id "ENSMUSG00000138176.1"; transcript_id "ENSMUSG00000138176.1_tx_24"; exon_id "chr5_150986986_150987130_+"; exonnum "3"; txlen "872";
chr5	sragcm37_mid	exon	150986986	150987130	0.00462929194265564	+	.	gene_id "ENSMUSG00000138176.1"; transcript_id "ENSMUSG00000138176.1_tx_25"; exon_id "chr5_150986986_150987130_+"; exonnum "3"; txlen "1478";
chr5	sragcm37_mid	exon	150986986	150987130	0.00462929194265564	+	.	gene_id "ENSMUSG00000138176.1"; transcript_id "ENSMUSG00000138176.1_tx_26"; exon_id "chr5_150986986_150987130_+"; exonnum "3"; txlen "795";
chr5	sragcm37_mid	exon	150986986	150987130	0.00462929194265564	+	.	gene_id "ENSMUSG00000138176.1"; transcript_id "ENSMUSG00000138176.1_tx_27"; exon_id "chr5_150986986_150987130_+"; exonnum "3"; txlen "1586";
chr5	sragcm37_mid	exon	150986986	150987130	0.00462929194265564	+	.	gene_id "ENSMUSG00000138176.1"; transcript_id "ENSMUSG00000138176.1_tx_28"; exon_id "chr5_150986986_150987130_+"; exonnum "3"; txlen "1401";
chr5	sragcm37_mid	exon	150986986	150987130	0.00462929194265564	+	.	gene_id "ENSMUSG00000138176.1"; transcript_id "ENSMUSG00000138176.1_tx_32"; exon_id "chr5_150986986_150987130_+"; exonnum "3"; txlen "1509";
chr5	sragcm37_mid	exon	150986986	150987130	0.00441886958162583	+	.	gene_id "ENSMUSG00000138176.1"; transcript_id "ENSMUSG00000138176.1_tx_34"; exon_id "chr5_150986986_150987130_+"; exonnum "3"; txlen "682";
chr5	sragcm37_mid	exon	150986986	150987130	0.00357718013750663	+	.	gene_id "ENSMUSG00000138176.1"; transcript_id "ENSMUSG00000138176.1_tx_36"; exon_id "chr5_150986986_150987130_+"; exonnum "3"; txlen "760";
chr5	sragcm37_mid	exon	150986986	150987130	0.00357718013750663	+	.	gene_id "ENSMUSG00000138176.1"; transcript_id "ENSMUSG00000138176.1_tx_37"; exon_id "chr5_150986986_150987130_+"; exonnum "3"; txlen "683";
chr5	sragcm37_mid	exon	150986986	150987130	0.00336675777647683	+	.	gene_id "ENSMUSG00000138176.1"; transcript_id "ENSMUSG00000138176.1_tx_40"; exon_id "chr5_150986986_150987130_+"; exonnum "3"; txlen "852";
chr5	sragcm37_mid	exon	150986986	150987130	0.00336675777647683	+	.	gene_id "ENSMUSG00000138176.1"; transcript_id "ENSMUSG00000138176.1_tx_41"; exon_id "chr5_150986986_150987130_+"; exonnum "3"; txlen "1458";
chr5	sragcm37_mid	exon	150986986	150987130	0.00336675777647683	+	.	gene_id "ENSMUSG00000138176.1"; transcript_id "ENSMUSG00000138176.1_tx_42"; exon_id "chr5_150986986_150987130_+"; exonnum "3"; txlen "1566";
chr5	sragcm37_mid	exon	150986986	150987130	0.00336675777647683	+	.	gene_id "ENSMUSG00000138176.1"; transcript_id "ENSMUSG00000138176.1_tx_43"; exon_id "chr5_150986986_150987130_+"; exonnum "3"; txlen "775";
chr5	sragcm37_mid	exon	150986986	150987130	0.00336675777647683	+	.	gene_id "ENSMUSG00000138176.1"; transcript_id "ENSMUSG00000138176.1_tx_44"; exon_id "chr5_150986986_150987130_+"; exonnum "3"; txlen "1381";
chr5	sragcm37_mid	exon	150986986	150987130	0.00336675777647683	+	.	gene_id "ENSMUSG00000138176.1"; transcript_id "ENSMUSG00000138176.1_tx_45"; exon_id "chr5_150986986_150987130_+"; exonnum "3"; txlen "1489";
chr5	sragcm37_mid	exon	150986986	150987130	0.00273549069338742	+	.	gene_id "ENSMUSG00000138176.1"; transcript_id "ENSMUSG00000138176.1_tx_49"; exon_id "chr5_150986986_150987130_+"; exonnum "3"; txlen "1369";
chr5	sragcm37_mid	exon	150986986	150987130	0.0105211180514901	+	.	gene_id "ENSMUSG00000138176.1"; transcript_id "ENSMUSG00000138176.1_tx_5"; exon_id "chr5_150986986_150987130_+"; exonnum "3"; txlen "1219";
chr5	sragcm37_mid	exon	150986986	150987130	0.00273549069338742	+	.	gene_id "ENSMUSG00000138176.1"; transcript_id "ENSMUSG00000138176.1_tx_50"; exon_id "chr5_150986986_150987130_+"; exonnum "3"; txlen "1435";
chr5	sragcm37_mid	exon	150986986	150987130	0.00273549069338742	+	.	gene_id "ENSMUSG00000138176.1"; transcript_id "ENSMUSG00000138176.1_tx_51"; exon_id "chr5_150986986_150987130_+"; exonnum "3"; txlen "1349";
chr5	sragcm37_mid	exon	150986986	150987130	0.00988985096840068	+	.	gene_id "ENSMUSG00000138176.1"; transcript_id "ENSMUSG00000138176.1_tx_6"; exon_id "chr5_150986986_150987130_+"; exonnum "3"; txlen "1328";
chr5	sragcm37_mid	exon	150986986	150987130	0.00673351555295365	+	.	gene_id "ENSMUSG00000138176.1"; transcript_id "ENSMUSG00000138176.1_tx_9"; exon_id "chr5_150986986_150987130_+"; exonnum "3"; txlen "938";
chr5	sragcm37_ss	exon	150987887	150988070	0.00441886958162583	+	.	gene_id "ENSMUSG00000138176.1"; transcript_id "ENSMUSG00000138176.1_tx_34"; exon_id "chr5_150987887_150988070_+"; exonnum "4"; txlen "682";
chr5	sragcm37_mid	exon	151004153	151004289	0.00462929194265564	+	.	gene_id "ENSMUSG00000138176.1"; transcript_id "ENSMUSG00000138176.1_tx_29"; exon_id "chr5_151004153_151004289_+"; exonnum "1"; txlen "1183";
chr5	sragcm37_mid	exon	151004153	151004289	0.00462929194265564	+	.	gene_id "ENSMUSG00000138176.1"; transcript_id "ENSMUSG00000138176.1_tx_30"; exon_id "chr5_151004153_151004289_+"; exonnum "1"; txlen "577";
chr5	sragcm37_mid	exon	151004153	151004289	0.00462929194265564	+	.	gene_id "ENSMUSG00000138176.1"; transcript_id "ENSMUSG00000138176.1_tx_31"; exon_id "chr5_151004153_151004289_+"; exonnum "1"; txlen "1291";
chr5	sragcm37_mid	exon	151004153	151004289	0.00336675777647683	+	.	gene_id "ENSMUSG00000138176.1"; transcript_id "ENSMUSG00000138176.1_tx_46"; exon_id "chr5_151004153_151004289_+"; exonnum "1"; txlen "1205";
chr5	sragcm37_mid	exon	151004153	151004289	0.00336675777647683	+	.	gene_id "ENSMUSG00000138176.1"; transcript_id "ENSMUSG00000138176.1_tx_47"; exon_id "chr5_151004153_151004289_+"; exonnum "1"; txlen "1097";
chr5	sragcm37_mid	exon	151007251	151007316	0.00589182610883445	+	.	gene_id "ENSMUSG00000138176.1"; transcript_id "ENSMUSG00000138176.1_tx_16"; exon_id "chr5_151007251_151007316_+"; exonnum "4"; txlen "861";
chr5	sragcm37_mid	exon	151007251	151007316	0.00547098138677484	+	.	gene_id "ENSMUSG00000138176.1"; transcript_id "ENSMUSG00000138176.1_tx_18"; exon_id "chr5_151007251_151007316_+"; exonnum "4"; txlen "1544";
chr5	sragcm37_mid	exon	151007251	151007316	0.00547098138677484	+	.	gene_id "ENSMUSG00000138176.1"; transcript_id "ENSMUSG00000138176.1_tx_19"; exon_id "chr5_151007251_151007316_+"; exonnum "4"; txlen "1652";
chr5	sragcm37_mid	exon	151007251	151007316	0.00547098138677484	+	.	gene_id "ENSMUSG00000138176.1"; transcript_id "ENSMUSG00000138176.1_tx_20"; exon_id "chr5_151007251_151007316_+"; exonnum "4"; txlen "1467";
chr5	sragcm37_mid	exon	151007251	151007316	0.00547098138677484	+	.	gene_id "ENSMUSG00000138176.1"; transcript_id "ENSMUSG00000138176.1_tx_21"; exon_id "chr5_151007251_151007316_+"; exonnum "4"; txlen "1575";
chr5	sragcm37_mid	exon	151007251	151007316	0.00462929194265564	+	.	gene_id "ENSMUSG00000138176.1"; transcript_id "ENSMUSG00000138176.1_tx_29"; exon_id "chr5_151007251_151007316_+"; exonnum "2"; txlen "1183";
chr5	sragcm37_mid	exon	151007251	151007316	0.00462929194265564	+	.	gene_id "ENSMUSG00000138176.1"; transcript_id "ENSMUSG00000138176.1_tx_30"; exon_id "chr5_151007251_151007316_+"; exonnum "2"; txlen "577";
chr5	sragcm37_mid	exon	151007251	151007316	0.00462929194265564	+	.	gene_id "ENSMUSG00000138176.1"; transcript_id "ENSMUSG00000138176.1_tx_31"; exon_id "chr5_151007251_151007316_+"; exonnum "2"; txlen "1291";
chr5	sragcm37_mid	exon	151007251	151007316	0.00357718013750663	+	.	gene_id "ENSMUSG00000138176.1"; transcript_id "ENSMUSG00000138176.1_tx_36"; exon_id "chr5_151007251_151007316_+"; exonnum "4"; txlen "760";
chr5	sragcm37_mid	exon	151007251	151007316	0.00357718013750663	+	.	gene_id "ENSMUSG00000138176.1"; transcript_id "ENSMUSG00000138176.1_tx_37"; exon_id "chr5_151007251_151007316_+"; exonnum "4"; txlen "683";
chr5	sragcm37_mid	exon	151007251	151007316	0.00336675777647683	+	.	gene_id "ENSMUSG00000138176.1"; transcript_id "ENSMUSG00000138176.1_tx_40"; exon_id "chr5_151007251_151007316_+"; exonnum "4"; txlen "852";
chr5	sragcm37_mid	exon	151007251	151007316	0.00336675777647683	+	.	gene_id "ENSMUSG00000138176.1"; transcript_id "ENSMUSG00000138176.1_tx_41"; exon_id "chr5_151007251_151007316_+"; exonnum "4"; txlen "1458";
chr5	sragcm37_mid	exon	151007251	151007316	0.00336675777647683	+	.	gene_id "ENSMUSG00000138176.1"; transcript_id "ENSMUSG00000138176.1_tx_42"; exon_id "chr5_151007251_151007316_+"; exonnum "4"; txlen "1566";
chr5	sragcm37_mid	exon	151007251	151007316	0.00336675777647683	+	.	gene_id "ENSMUSG00000138176.1"; transcript_id "ENSMUSG00000138176.1_tx_43"; exon_id "chr5_151007251_151007316_+"; exonnum "4"; txlen "775";
chr5	sragcm37_mid	exon	151007251	151007316	0.00336675777647683	+	.	gene_id "ENSMUSG00000138176.1"; transcript_id "ENSMUSG00000138176.1_tx_44"; exon_id "chr5_151007251_151007316_+"; exonnum "4"; txlen "1381";
chr5	sragcm37_mid	exon	151007251	151007316	0.00336675777647683	+	.	gene_id "ENSMUSG00000138176.1"; transcript_id "ENSMUSG00000138176.1_tx_45"; exon_id "chr5_151007251_151007316_+"; exonnum "4"; txlen "1489";
chr5	sragcm37_mid	exon	151007251	151007316	0.00336675777647683	+	.	gene_id "ENSMUSG00000138176.1"; transcript_id "ENSMUSG00000138176.1_tx_46"; exon_id "chr5_151007251_151007316_+"; exonnum "2"; txlen "1205";
chr5	sragcm37_mid	exon	151007251	151007316	0.00336675777647683	+	.	gene_id "ENSMUSG00000138176.1"; transcript_id "ENSMUSG00000138176.1_tx_47"; exon_id "chr5_151007251_151007316_+"; exonnum "2"; txlen "1097";
chr5	sragcm37_mid	exon	151007251	151007316	0.00273549069338742	+	.	gene_id "ENSMUSG00000138176.1"; transcript_id "ENSMUSG00000138176.1_tx_50"; exon_id "chr5_151007251_151007316_+"; exonnum "4"; txlen "1435";
chr5	sragcm37_mid	exon	151007251	151007316	0.00273549069338742	+	.	gene_id "ENSMUSG00000138176.1"; transcript_id "ENSMUSG00000138176.1_tx_51"; exon_id "chr5_151007251_151007316_+"; exonnum "4"; txlen "1349";
chr5	sragcm37_mid	exon	151007251	151007316	0.00673351555295365	+	.	gene_id "ENSMUSG00000138176.1"; transcript_id "ENSMUSG00000138176.1_tx_9"; exon_id "chr5_151007251_151007316_+"; exonnum "4"; txlen "938";
chr5	sragcm37_es	exon	151010128	151010271	0.00670553604665227	+	.	gene_id "ENSMUSG00000138176.1"; transcript_id "ENSMUSG00000138176.1_tx_10"; exon_id "chr5_151010128_151010271_+"; exonnum "1"; txlen "929";
chr5	sragcm37_es	exon	151010128	151010271	0.00590087172105399	+	.	gene_id "ENSMUSG00000138176.1"; transcript_id "ENSMUSG00000138176.1_tx_12"; exon_id "chr5_151010128_151010271_+"; exonnum "1"; txlen "974";
chr5	sragcm37_es	exon	151010128	151010271	0.0056326502791879	+	.	gene_id "ENSMUSG00000138176.1"; transcript_id "ENSMUSG00000138176.1_tx_17"; exon_id "chr5_151010128_151010271_+"; exonnum "1"; txlen "1015";
chr5	sragcm37_es	exon	151010128	151010271	0.00536442883732181	+	.	gene_id "ENSMUSG00000138176.1"; transcript_id "ENSMUSG00000138176.1_tx_22"; exon_id "chr5_151010128_151010271_+"; exonnum "1"; txlen "1038";
chr5	sragcm37_es	exon	151010128	151010271	0.00536442883732181	+	.	gene_id "ENSMUSG00000138176.1"; transcript_id "ENSMUSG00000138176.1_tx_23"; exon_id "chr5_151010128_151010271_+"; exonnum "1"; txlen "1124";
chr5	sragcm37_es	exon	151010128	151010271	0.00375510018612527	+	.	gene_id "ENSMUSG00000138176.1"; transcript_id "ENSMUSG00000138176.1_tx_35"; exon_id "chr5_151010128_151010271_+"; exonnum "1"; txlen "865";
chr5	sragcm37_ss	exon	151014537	151014732	0.00357718013750663	+	.	gene_id "ENSMUSG00000138176.1"; transcript_id "ENSMUSG00000138176.1_tx_36"; exon_id "chr5_151014537_151014732_+"; exonnum "5"; txlen "760";
chr5	sragcm37_ss	exon	151014537	151014732	0.00357718013750663	+	.	gene_id "ENSMUSG00000138176.1"; transcript_id "ENSMUSG00000138176.1_tx_37"; exon_id "chr5_151014537_151014732_+"; exonnum "5"; txlen "683";
chr5	sragcm37_mid	exon	151019351	151019500	0.00589182610883445	+	.	gene_id "ENSMUSG00000138176.1"; transcript_id "ENSMUSG00000138176.1_tx_16"; exon_id "chr5_151019351_151019500_+"; exonnum "5"; txlen "861";
chr5	sragcm37_mid	exon	151019351	151019500	0.0056326502791879	+	.	gene_id "ENSMUSG00000138176.1"; transcript_id "ENSMUSG00000138176.1_tx_17"; exon_id "chr5_151019351_151019500_+"; exonnum "2"; txlen "1015";
chr5	sragcm37_mid	exon	151019351	151019500	0.00547098138677484	+	.	gene_id "ENSMUSG00000138176.1"; transcript_id "ENSMUSG00000138176.1_tx_18"; exon_id "chr5_151019351_151019500_+"; exonnum "5"; txlen "1544";
chr5	sragcm37_mid	exon	151019351	151019500	0.00547098138677484	+	.	gene_id "ENSMUSG00000138176.1"; transcript_id "ENSMUSG00000138176.1_tx_19"; exon_id "chr5_151019351_151019500_+"; exonnum "5"; txlen "1652";
chr5	sragcm37_mid	exon	151019351	151019500	0.00547098138677484	+	.	gene_id "ENSMUSG00000138176.1"; transcript_id "ENSMUSG00000138176.1_tx_20"; exon_id "chr5_151019351_151019500_+"; exonnum "5"; txlen "1467";
chr5	sragcm37_mid	exon	151019351	151019500	0.00547098138677484	+	.	gene_id "ENSMUSG00000138176.1"; transcript_id "ENSMUSG00000138176.1_tx_21"; exon_id "chr5_151019351_151019500_+"; exonnum "5"; txlen "1575";
chr5	sragcm37_mid	exon	151019351	151019500	0.00536442883732181	+	.	gene_id "ENSMUSG00000138176.1"; transcript_id "ENSMUSG00000138176.1_tx_23"; exon_id "chr5_151019351_151019500_+"; exonnum "2"; txlen "1124";
chr5	sragcm37_mid	exon	151019351	151019500	0.00462929194265564	+	.	gene_id "ENSMUSG00000138176.1"; transcript_id "ENSMUSG00000138176.1_tx_24"; exon_id "chr5_151019351_151019500_+"; exonnum "4"; txlen "872";
chr5	sragcm37_mid	exon	151019351	151019500	0.00462929194265564	+	.	gene_id "ENSMUSG00000138176.1"; transcript_id "ENSMUSG00000138176.1_tx_25"; exon_id "chr5_151019351_151019500_+"; exonnum "4"; txlen "1478";
chr5	sragcm37_mid	exon	151019351	151019500	0.00462929194265564	+	.	gene_id "ENSMUSG00000138176.1"; transcript_id "ENSMUSG00000138176.1_tx_26"; exon_id "chr5_151019351_151019500_+"; exonnum "4"; txlen "795";
chr5	sragcm37_mid	exon	151019351	151019500	0.00462929194265564	+	.	gene_id "ENSMUSG00000138176.1"; transcript_id "ENSMUSG00000138176.1_tx_27"; exon_id "chr5_151019351_151019500_+"; exonnum "4"; txlen "1586";
chr5	sragcm37_mid	exon	151019351	151019500	0.00462929194265564	+	.	gene_id "ENSMUSG00000138176.1"; transcript_id "ENSMUSG00000138176.1_tx_28"; exon_id "chr5_151019351_151019500_+"; exonnum "4"; txlen "1401";
chr5	sragcm37_mid	exon	151019351	151019500	0.00462929194265564	+	.	gene_id "ENSMUSG00000138176.1"; transcript_id "ENSMUSG00000138176.1_tx_29"; exon_id "chr5_151019351_151019500_+"; exonnum "3"; txlen "1183";
chr5	sragcm37_mid	exon	151019351	151019500	0.00462929194265564	+	.	gene_id "ENSMUSG00000138176.1"; transcript_id "ENSMUSG00000138176.1_tx_30"; exon_id "chr5_151019351_151019500_+"; exonnum "3"; txlen "577";
chr5	sragcm37_mid	exon	151019351	151019500	0.00462929194265564	+	.	gene_id "ENSMUSG00000138176.1"; transcript_id "ENSMUSG00000138176.1_tx_31"; exon_id "chr5_151019351_151019500_+"; exonnum "3"; txlen "1291";
chr5	sragcm37_mid	exon	151019351	151019500	0.00462929194265564	+	.	gene_id "ENSMUSG00000138176.1"; transcript_id "ENSMUSG00000138176.1_tx_32"; exon_id "chr5_151019351_151019500_+"; exonnum "4"; txlen "1509";
chr5	sragcm37_mid	exon	151019351	151019500	0.00273549069338742	+	.	gene_id "ENSMUSG00000138176.1"; transcript_id "ENSMUSG00000138176.1_tx_49"; exon_id "chr5_151019351_151019500_+"; exonnum "4"; txlen "1369";
chr5	sragcm37_mid	exon	151019351	151019500	0.00273549069338742	+	.	gene_id "ENSMUSG00000138176.1"; transcript_id "ENSMUSG00000138176.1_tx_50"; exon_id "chr5_151019351_151019500_+"; exonnum "5"; txlen "1435";
chr5	sragcm37_mid	exon	151019351	151019500	0.00673351555295365	+	.	gene_id "ENSMUSG00000138176.1"; transcript_id "ENSMUSG00000138176.1_tx_9"; exon_id "chr5_151019351_151019500_+"; exonnum "5"; txlen "938";
chr5	sragcm37_mid	exon	151019437	151019500	0.00670553604665227	+	.	gene_id "ENSMUSG00000138176.1"; transcript_id "ENSMUSG00000138176.1_tx_10"; exon_id "chr5_151019437_151019500_+"; exonnum "2"; txlen "929";
chr5	sragcm37_mid	exon	151019437	151019500	0.00536442883732181	+	.	gene_id "ENSMUSG00000138176.1"; transcript_id "ENSMUSG00000138176.1_tx_22"; exon_id "chr5_151019437_151019500_+"; exonnum "2"; txlen "1038";
chr5	sragcm37_mid	exon	151019437	151019500	0.00336675777647683	+	.	gene_id "ENSMUSG00000138176.1"; transcript_id "ENSMUSG00000138176.1_tx_40"; exon_id "chr5_151019437_151019500_+"; exonnum "5"; txlen "852";
chr5	sragcm37_mid	exon	151019437	151019500	0.00336675777647683	+	.	gene_id "ENSMUSG00000138176.1"; transcript_id "ENSMUSG00000138176.1_tx_41"; exon_id "chr5_151019437_151019500_+"; exonnum "5"; txlen "1458";
chr5	sragcm37_mid	exon	151019437	151019500	0.00336675777647683	+	.	gene_id "ENSMUSG00000138176.1"; transcript_id "ENSMUSG00000138176.1_tx_42"; exon_id "chr5_151019437_151019500_+"; exonnum "5"; txlen "1566";
chr5	sragcm37_mid	exon	151019437	151019500	0.00336675777647683	+	.	gene_id "ENSMUSG00000138176.1"; transcript_id "ENSMUSG00000138176.1_tx_43"; exon_id "chr5_151019437_151019500_+"; exonnum "5"; txlen "775";
chr5	sragcm37_mid	exon	151019437	151019500	0.00336675777647683	+	.	gene_id "ENSMUSG00000138176.1"; transcript_id "ENSMUSG00000138176.1_tx_44"; exon_id "chr5_151019437_151019500_+"; exonnum "5"; txlen "1381";
chr5	sragcm37_mid	exon	151019437	151019500	0.00336675777647683	+	.	gene_id "ENSMUSG00000138176.1"; transcript_id "ENSMUSG00000138176.1_tx_45"; exon_id "chr5_151019437_151019500_+"; exonnum "5"; txlen "1489";
chr5	sragcm37_mid	exon	151019437	151019500	0.00336675777647683	+	.	gene_id "ENSMUSG00000138176.1"; transcript_id "ENSMUSG00000138176.1_tx_46"; exon_id "chr5_151019437_151019500_+"; exonnum "3"; txlen "1205";
chr5	sragcm37_mid	exon	151019437	151019500	0.00336675777647683	+	.	gene_id "ENSMUSG00000138176.1"; transcript_id "ENSMUSG00000138176.1_tx_47"; exon_id "chr5_151019437_151019500_+"; exonnum "3"; txlen "1097";
chr5	sragcm37_mid	exon	151019437	151019500	0.00273549069338742	+	.	gene_id "ENSMUSG00000138176.1"; transcript_id "ENSMUSG00000138176.1_tx_51"; exon_id "chr5_151019437_151019500_+"; exonnum "5"; txlen "1349";
chr5	sragcm37_ss	exon	151019721	151019944	0.00589182610883445	+	.	gene_id "ENSMUSG00000138176.1"; transcript_id "ENSMUSG00000138176.1_tx_16"; exon_id "chr5_151019721_151019944_+"; exonnum "6"; txlen "861";
chr5	sragcm37_ss	exon	151019721	151019944	0.00462929194265564	+	.	gene_id "ENSMUSG00000138176.1"; transcript_id "ENSMUSG00000138176.1_tx_24"; exon_id "chr5_151019721_151019944_+"; exonnum "5"; txlen "872";
chr5	sragcm37_ss	exon	151019721	151019944	0.00462929194265564	+	.	gene_id "ENSMUSG00000138176.1"; transcript_id "ENSMUSG00000138176.1_tx_26"; exon_id "chr5_151019721_151019944_+"; exonnum "5"; txlen "795";
chr5	sragcm37_ss	exon	151019721	151019944	0.00462929194265564	+	.	gene_id "ENSMUSG00000138176.1"; transcript_id "ENSMUSG00000138176.1_tx_30"; exon_id "chr5_151019721_151019944_+"; exonnum "4"; txlen "577";
chr5	sragcm37_ss	exon	151019721	151019944	0.00336675777647683	+	.	gene_id "ENSMUSG00000138176.1"; transcript_id "ENSMUSG00000138176.1_tx_40"; exon_id "chr5_151019721_151019944_+"; exonnum "6"; txlen "852";
chr5	sragcm37_ss	exon	151019721	151019944	0.00336675777647683	+	.	gene_id "ENSMUSG00000138176.1"; transcript_id "ENSMUSG00000138176.1_tx_43"; exon_id "chr5_151019721_151019944_+"; exonnum "6"; txlen "775";
chr5	sragcm37_ss	exon	151019721	151019944	0.00673351555295365	+	.	gene_id "ENSMUSG00000138176.1"; transcript_id "ENSMUSG00000138176.1_tx_9"; exon_id "chr5_151019721_151019944_+"; exonnum "6"; txlen "938";
chr5	sragcm37_mid	exon	151028353	151028461	0.00631267083089405	+	.	gene_id "ENSMUSG00000138176.1"; transcript_id "ENSMUSG00000138176.1_tx_11"; exon_id "chr5_151028353_151028461_+"; exonnum "4"; txlen "1436";
chr5	sragcm37_mid	exon	151028353	151028461	0.00590087172105399	+	.	gene_id "ENSMUSG00000138176.1"; transcript_id "ENSMUSG00000138176.1_tx_12"; exon_id "chr5_151028353_151028461_+"; exonnum "2"; txlen "974";
chr5	sragcm37_mid	exon	151028353	151028461	0.00589182610883445	+	.	gene_id "ENSMUSG00000138176.1"; transcript_id "ENSMUSG00000138176.1_tx_14"; exon_id "chr5_151028353_151028461_+"; exonnum "4"; txlen "1251";
chr5	sragcm37_mid	exon	151028353	151028461	0.00589182610883445	+	.	gene_id "ENSMUSG00000138176.1"; transcript_id "ENSMUSG00000138176.1_tx_15"; exon_id "chr5_151028353_151028461_+"; exonnum "4"; txlen "1359";
chr5	sragcm37_mid	exon	151028353	151028461	0.00547098138677484	+	.	gene_id "ENSMUSG00000138176.1"; transcript_id "ENSMUSG00000138176.1_tx_18"; exon_id "chr5_151028353_151028461_+"; exonnum "6"; txlen "1544";
chr5	sragcm37_mid	exon	151028353	151028461	0.00547098138677484	+	.	gene_id "ENSMUSG00000138176.1"; transcript_id "ENSMUSG00000138176.1_tx_19"; exon_id "chr5_151028353_151028461_+"; exonnum "6"; txlen "1652";
chr5	sragcm37_mid	exon	151028353	151028461	0.00547098138677484	+	.	gene_id "ENSMUSG00000138176.1"; transcript_id "ENSMUSG00000138176.1_tx_20"; exon_id "chr5_151028353_151028461_+"; exonnum "6"; txlen "1467";
chr5	sragcm37_mid	exon	151028353	151028461	0.00547098138677484	+	.	gene_id "ENSMUSG00000138176.1"; transcript_id "ENSMUSG00000138176.1_tx_21"; exon_id "chr5_151028353_151028461_+"; exonnum "6"; txlen "1575";
chr5	sragcm37_mid	exon	151028353	151028461	0.00536442883732181	+	.	gene_id "ENSMUSG00000138176.1"; transcript_id "ENSMUSG00000138176.1_tx_22"; exon_id "chr5_151028353_151028461_+"; exonnum "3"; txlen "1038";
chr5	sragcm37_mid	exon	151028353	151028461	0.00536442883732181	+	.	gene_id "ENSMUSG00000138176.1"; transcript_id "ENSMUSG00000138176.1_tx_23"; exon_id "chr5_151028353_151028461_+"; exonnum "3"; txlen "1124";
chr5	sragcm37_mid	exon	151028353	151028461	0.00462929194265564	+	.	gene_id "ENSMUSG00000138176.1"; transcript_id "ENSMUSG00000138176.1_tx_25"; exon_id "chr5_151028353_151028461_+"; exonnum "5"; txlen "1478";
chr5	sragcm37_mid	exon	151028353	151028461	0.00462929194265564	+	.	gene_id "ENSMUSG00000138176.1"; transcript_id "ENSMUSG00000138176.1_tx_27"; exon_id "chr5_151028353_151028461_+"; exonnum "5"; txlen "1586";
chr5	sragcm37_mid	exon	151028353	151028461	0.00462929194265564	+	.	gene_id "ENSMUSG00000138176.1"; transcript_id "ENSMUSG00000138176.1_tx_28"; exon_id "chr5_151028353_151028461_+"; exonnum "5"; txlen "1401";
chr5	sragcm37_mid	exon	151028353	151028461	0.00462929194265564	+	.	gene_id "ENSMUSG00000138176.1"; transcript_id "ENSMUSG00000138176.1_tx_29"; exon_id "chr5_151028353_151028461_+"; exonnum "4"; txlen "1183";
chr5	sragcm37_mid	exon	151028353	151028461	0.00462929194265564	+	.	gene_id "ENSMUSG00000138176.1"; transcript_id "ENSMUSG00000138176.1_tx_31"; exon_id "chr5_151028353_151028461_+"; exonnum "4"; txlen "1291";
chr5	sragcm37_mid	exon	151028353	151028461	0.00462929194265564	+	.	gene_id "ENSMUSG00000138176.1"; transcript_id "ENSMUSG00000138176.1_tx_32"; exon_id "chr5_151028353_151028461_+"; exonnum "5"; txlen "1509";
chr5	sragcm37_mid	exon	151028353	151028461	0.00349796220890046	+	.	gene_id "ENSMUSG00000138176.1"; transcript_id "ENSMUSG00000138176.1_tx_39"; exon_id "chr5_151028353_151028461_+"; exonnum "1"; txlen "569";
chr5	sragcm37_mid	exon	151028353	151028461	0.00336675777647683	+	.	gene_id "ENSMUSG00000138176.1"; transcript_id "ENSMUSG00000138176.1_tx_41"; exon_id "chr5_151028353_151028461_+"; exonnum "6"; txlen "1458";
chr5	sragcm37_mid	exon	151028353	151028461	0.00336675777647683	+	.	gene_id "ENSMUSG00000138176.1"; transcript_id "ENSMUSG00000138176.1_tx_42"; exon_id "chr5_151028353_151028461_+"; exonnum "6"; txlen "1566";
chr5	sragcm37_mid	exon	151028353	151028461	0.00336675777647683	+	.	gene_id "ENSMUSG00000138176.1"; transcript_id "ENSMUSG00000138176.1_tx_44"; exon_id "chr5_151028353_151028461_+"; exonnum "6"; txlen "1381";
chr5	sragcm37_mid	exon	151028353	151028461	0.00336675777647683	+	.	gene_id "ENSMUSG00000138176.1"; transcript_id "ENSMUSG00000138176.1_tx_45"; exon_id "chr5_151028353_151028461_+"; exonnum "6"; txlen "1489";
chr5	sragcm37_mid	exon	151028353	151028461	0.00336675777647683	+	.	gene_id "ENSMUSG00000138176.1"; transcript_id "ENSMUSG00000138176.1_tx_46"; exon_id "chr5_151028353_151028461_+"; exonnum "4"; txlen "1205";
chr5	sragcm37_mid	exon	151028353	151028461	0.00336675777647683	+	.	gene_id "ENSMUSG00000138176.1"; transcript_id "ENSMUSG00000138176.1_tx_47"; exon_id "chr5_151028353_151028461_+"; exonnum "4"; txlen "1097";
chr5	sragcm37_mid	exon	151028353	151028461	0.00988985096840068	+	.	gene_id "ENSMUSG00000138176.1"; transcript_id "ENSMUSG00000138176.1_tx_6"; exon_id "chr5_151028353_151028461_+"; exonnum "4"; txlen "1328";
chr5	sragcm37_mid	exon	151036514	151036621	0.00631267083089405	+	.	gene_id "ENSMUSG00000138176.1"; transcript_id "ENSMUSG00000138176.1_tx_11"; exon_id "chr5_151036514_151036621_+"; exonnum "5"; txlen "1436";
chr5	sragcm37_mid	exon	151036514	151036621	0.00589182610883445	+	.	gene_id "ENSMUSG00000138176.1"; transcript_id "ENSMUSG00000138176.1_tx_15"; exon_id "chr5_151036514_151036621_+"; exonnum "5"; txlen "1359";
chr5	sragcm37_mid	exon	151036514	151036621	0.00547098138677484	+	.	gene_id "ENSMUSG00000138176.1"; transcript_id "ENSMUSG00000138176.1_tx_19"; exon_id "chr5_151036514_151036621_+"; exonnum "7"; txlen "1652";
chr5	sragcm37_mid	exon	151036514	151036621	0.00547098138677484	+	.	gene_id "ENSMUSG00000138176.1"; transcript_id "ENSMUSG00000138176.1_tx_21"; exon_id "chr5_151036514_151036621_+"; exonnum "7"; txlen "1575";
chr5	sragcm37_mid	exon	151036514	151036621	0.00462929194265564	+	.	gene_id "ENSMUSG00000138176.1"; transcript_id "ENSMUSG00000138176.1_tx_27"; exon_id "chr5_151036514_151036621_+"; exonnum "6"; txlen "1586";
chr5	sragcm37_mid	exon	151036514	151036621	0.00462929194265564	+	.	gene_id "ENSMUSG00000138176.1"; transcript_id "ENSMUSG00000138176.1_tx_31"; exon_id "chr5_151036514_151036621_+"; exonnum "5"; txlen "1291";
chr5	sragcm37_mid	exon	151036514	151036621	0.00462929194265564	+	.	gene_id "ENSMUSG00000138176.1"; transcript_id "ENSMUSG00000138176.1_tx_32"; exon_id "chr5_151036514_151036621_+"; exonnum "6"; txlen "1509";
chr5	sragcm37_mid	exon	151036514	151036621	0.00336675777647683	+	.	gene_id "ENSMUSG00000138176.1"; transcript_id "ENSMUSG00000138176.1_tx_42"; exon_id "chr5_151036514_151036621_+"; exonnum "7"; txlen "1566";
chr5	sragcm37_mid	exon	151036514	151036621	0.00336675777647683	+	.	gene_id "ENSMUSG00000138176.1"; transcript_id "ENSMUSG00000138176.1_tx_45"; exon_id "chr5_151036514_151036621_+"; exonnum "7"; txlen "1489";
chr5	sragcm37_mid	exon	151036514	151036621	0.00336675777647683	+	.	gene_id "ENSMUSG00000138176.1"; transcript_id "ENSMUSG00000138176.1_tx_46"; exon_id "chr5_151036514_151036621_+"; exonnum "5"; txlen "1205";
chr5	sragcm37_mid	exon	151040305	151040565	0.00670553604665227	+	.	gene_id "ENSMUSG00000138176.1"; transcript_id "ENSMUSG00000138176.1_tx_10"; exon_id "chr5_151040305_151040565_+"; exonnum "3"; txlen "929";
chr5	sragcm37_mid	exon	151040305	151040565	0.00631267083089405	+	.	gene_id "ENSMUSG00000138176.1"; transcript_id "ENSMUSG00000138176.1_tx_11"; exon_id "chr5_151040305_151040565_+"; exonnum "6"; txlen "1436";
chr5	sragcm37_mid	exon	151040305	151040565	0.00590087172105399	+	.	gene_id "ENSMUSG00000138176.1"; transcript_id "ENSMUSG00000138176.1_tx_12"; exon_id "chr5_151040305_151040565_+"; exonnum "3"; txlen "974";
chr5	sragcm37_mid	exon	151040305	151040565	0.00589182610883445	+	.	gene_id "ENSMUSG00000138176.1"; transcript_id "ENSMUSG00000138176.1_tx_13"; exon_id "chr5_151040305_151040565_+"; exonnum "4"; txlen "1142";
chr5	sragcm37_mid	exon	151040305	151040565	0.00589182610883445	+	.	gene_id "ENSMUSG00000138176.1"; transcript_id "ENSMUSG00000138176.1_tx_14"; exon_id "chr5_151040305_151040565_+"; exonnum "5"; txlen "1251";
chr5	sragcm37_mid	exon	151040305	151040565	0.00589182610883445	+	.	gene_id "ENSMUSG00000138176.1"; transcript_id "ENSMUSG00000138176.1_tx_15"; exon_id "chr5_151040305_151040565_+"; exonnum "6"; txlen "1359";
chr5	sragcm37_mid	exon	151040305	151040565	0.0056326502791879	+	.	gene_id "ENSMUSG00000138176.1"; transcript_id "ENSMUSG00000138176.1_tx_17"; exon_id "chr5_151040305_151040565_+"; exonnum "3"; txlen "1015";
chr5	sragcm37_mid	exon	151040305	151040565	0.00547098138677484	+	.	gene_id "ENSMUSG00000138176.1"; transcript_id "ENSMUSG00000138176.1_tx_18"; exon_id "chr5_151040305_151040565_+"; exonnum "7"; txlen "1544";
chr5	sragcm37_mid	exon	151040305	151040565	0.00547098138677484	+	.	gene_id "ENSMUSG00000138176.1"; transcript_id "ENSMUSG00000138176.1_tx_19"; exon_id "chr5_151040305_151040565_+"; exonnum "8"; txlen "1652";
chr5	sragcm37_mid	exon	151040305	151040565	0.00547098138677484	+	.	gene_id "ENSMUSG00000138176.1"; transcript_id "ENSMUSG00000138176.1_tx_20"; exon_id "chr5_151040305_151040565_+"; exonnum "7"; txlen "1467";
chr5	sragcm37_mid	exon	151040305	151040565	0.00547098138677484	+	.	gene_id "ENSMUSG00000138176.1"; transcript_id "ENSMUSG00000138176.1_tx_21"; exon_id "chr5_151040305_151040565_+"; exonnum "8"; txlen "1575";
chr5	sragcm37_mid	exon	151040305	151040565	0.00536442883732181	+	.	gene_id "ENSMUSG00000138176.1"; transcript_id "ENSMUSG00000138176.1_tx_22"; exon_id "chr5_151040305_151040565_+"; exonnum "4"; txlen "1038";
chr5	sragcm37_mid	exon	151040305	151040565	0.00536442883732181	+	.	gene_id "ENSMUSG00000138176.1"; transcript_id "ENSMUSG00000138176.1_tx_23"; exon_id "chr5_151040305_151040565_+"; exonnum "4"; txlen "1124";
chr5	sragcm37_mid	exon	151040305	151040565	0.00462929194265564	+	.	gene_id "ENSMUSG00000138176.1"; transcript_id "ENSMUSG00000138176.1_tx_25"; exon_id "chr5_151040305_151040565_+"; exonnum "6"; txlen "1478";
chr5	sragcm37_mid	exon	151040305	151040565	0.00462929194265564	+	.	gene_id "ENSMUSG00000138176.1"; transcript_id "ENSMUSG00000138176.1_tx_27"; exon_id "chr5_151040305_151040565_+"; exonnum "7"; txlen "1586";
chr5	sragcm37_mid	exon	151040305	151040565	0.00462929194265564	+	.	gene_id "ENSMUSG00000138176.1"; transcript_id "ENSMUSG00000138176.1_tx_28"; exon_id "chr5_151040305_151040565_+"; exonnum "6"; txlen "1401";
chr5	sragcm37_mid	exon	151040305	151040565	0.00462929194265564	+	.	gene_id "ENSMUSG00000138176.1"; transcript_id "ENSMUSG00000138176.1_tx_29"; exon_id "chr5_151040305_151040565_+"; exonnum "5"; txlen "1183";
chr5	sragcm37_mid	exon	151040305	151040565	0.00462929194265564	+	.	gene_id "ENSMUSG00000138176.1"; transcript_id "ENSMUSG00000138176.1_tx_31"; exon_id "chr5_151040305_151040565_+"; exonnum "6"; txlen "1291";
chr5	sragcm37_mid	exon	151040305	151040565	0.00462929194265564	+	.	gene_id "ENSMUSG00000138176.1"; transcript_id "ENSMUSG00000138176.1_tx_32"; exon_id "chr5_151040305_151040565_+"; exonnum "7"; txlen "1509";
chr5	sragcm37_mid	exon	151040305	151040565	0.00375510018612527	+	.	gene_id "ENSMUSG00000138176.1"; transcript_id "ENSMUSG00000138176.1_tx_35"; exon_id "chr5_151040305_151040565_+"; exonnum "2"; txlen "865";
chr5	sragcm37_mid	exon	151040305	151040565	0.00336675777647683	+	.	gene_id "ENSMUSG00000138176.1"; transcript_id "ENSMUSG00000138176.1_tx_41"; exon_id "chr5_151040305_151040565_+"; exonnum "7"; txlen "1458";
chr5	sragcm37_mid	exon	151040305	151040565	0.00336675777647683	+	.	gene_id "ENSMUSG00000138176.1"; transcript_id "ENSMUSG00000138176.1_tx_42"; exon_id "chr5_151040305_151040565_+"; exonnum "8"; txlen "1566";
chr5	sragcm37_mid	exon	151040305	151040565	0.00336675777647683	+	.	gene_id "ENSMUSG00000138176.1"; transcript_id "ENSMUSG00000138176.1_tx_44"; exon_id "chr5_151040305_151040565_+"; exonnum "7"; txlen "1381";
chr5	sragcm37_mid	exon	151040305	151040565	0.00336675777647683	+	.	gene_id "ENSMUSG00000138176.1"; transcript_id "ENSMUSG00000138176.1_tx_45"; exon_id "chr5_151040305_151040565_+"; exonnum "8"; txlen "1489";
chr5	sragcm37_mid	exon	151040305	151040565	0.00336675777647683	+	.	gene_id "ENSMUSG00000138176.1"; transcript_id "ENSMUSG00000138176.1_tx_46"; exon_id "chr5_151040305_151040565_+"; exonnum "6"; txlen "1205";
chr5	sragcm37_mid	exon	151040305	151040565	0.00336675777647683	+	.	gene_id "ENSMUSG00000138176.1"; transcript_id "ENSMUSG00000138176.1_tx_47"; exon_id "chr5_151040305_151040565_+"; exonnum "5"; txlen "1097";
chr5	sragcm37_mid	exon	151040305	151040565	0.00273549069338742	+	.	gene_id "ENSMUSG00000138176.1"; transcript_id "ENSMUSG00000138176.1_tx_49"; exon_id "chr5_151040305_151040565_+"; exonnum "5"; txlen "1369";
chr5	sragcm37_mid	exon	151040305	151040565	0.0105211180514901	+	.	gene_id "ENSMUSG00000138176.1"; transcript_id "ENSMUSG00000138176.1_tx_5"; exon_id "chr5_151040305_151040565_+"; exonnum "4"; txlen "1219";
chr5	sragcm37_mid	exon	151040305	151040565	0.00273549069338742	+	.	gene_id "ENSMUSG00000138176.1"; transcript_id "ENSMUSG00000138176.1_tx_50"; exon_id "chr5_151040305_151040565_+"; exonnum "6"; txlen "1435";
chr5	sragcm37_mid	exon	151040305	151040565	0.00273549069338742	+	.	gene_id "ENSMUSG00000138176.1"; transcript_id "ENSMUSG00000138176.1_tx_51"; exon_id "chr5_151040305_151040565_+"; exonnum "6"; txlen "1349";
chr5	sragcm37_mid	exon	151040305	151040565	0.00988985096840068	+	.	gene_id "ENSMUSG00000138176.1"; transcript_id "ENSMUSG00000138176.1_tx_6"; exon_id "chr5_151040305_151040565_+"; exonnum "5"; txlen "1328";
chr5	HAVANA	exon	151041154	151041179	0	+	.	gene_id "ENSMUSG00000138176.1"; transcript_id "ENSMUST00000346233.1"; gene_type "lncRNA"; gene_name "ENSMUSG00000138176"; transcript_type "lncRNA"; transcript_name "ENSMUST00000346233"; exon_number 1; exon_id "ENSMUSE00001681910.1"; level 2; tag "Ensembl_canonical"; tag "GENCODE_Primary"; tag "TAGENE";
chr5	HAVANA	gene	151041154	151046445	0	+	.	gene_id "ENSMUSG00000138176.1"; gene_type "lncRNA"; gene_name "ENSMUSG00000138176"; level 2;
chr5	HAVANA	transcript	151041154	151046445	0	+	.	gene_id "ENSMUSG00000138176.1"; transcript_id "ENSMUST00000346233.1"; gene_type "lncRNA"; gene_name "ENSMUSG00000138176"; transcript_type "lncRNA"; transcript_name "ENSMUST00000346233"; level 2; tag "Ensembl_canonical"; tag "GENCODE_Primary"; tag "TAGENE";
chr5	HAVANA	exon	151041200	151041358	0	+	.	gene_id "ENSMUSG00000138176.1"; transcript_id "ENSMUST00000346234.1"; gene_type "lncRNA"; gene_name "ENSMUSG00000138176"; transcript_type "lncRNA"; transcript_name "ENSMUST00000346234"; exon_number 1; exon_id "ENSMUSE00001681912.1"; level 2; tag "TAGENE";
chr5	HAVANA	transcript	151041200	151046445	0	+	.	gene_id "ENSMUSG00000138176.1"; transcript_id "ENSMUST00000346234.1"; gene_type "lncRNA"; gene_name "ENSMUSG00000138176"; transcript_type "lncRNA"; transcript_name "ENSMUST00000346234"; level 2; tag "TAGENE";
chr5	HAVANA	exon	151041586	151041915	0	+	.	gene_id "ENSMUSG00000138176.1"; transcript_id "ENSMUST00000346235.1"; gene_type "lncRNA"; gene_name "ENSMUSG00000138176"; transcript_type "lncRNA"; transcript_name "ENSMUST00000346235"; exon_number 1; exon_id "ENSMUSE00001681913.1"; level 2; tag "basic"; tag "TAGENE";
chr5	HAVANA	transcript	151041586	151046441	0	+	.	gene_id "ENSMUSG00000138176.1"; transcript_id "ENSMUST00000346235.1"; gene_type "lncRNA"; gene_name "ENSMUSG00000138176"; transcript_type "lncRNA"; transcript_name "ENSMUST00000346235"; level 2; tag "basic"; tag "TAGENE";
chr5	sragcm37_es	exon	151041595	151042101	0.0193588572147417	+	.	gene_id "ENSMUSG00000138176.1"; transcript_id "ENSMUSG00000138176.1_tx_4"; exon_id "chr5_151041595_151042101_+"; exonnum "1"; txlen "967";
chr5	HAVANA	exon	151041600	151041659	0	+	.	gene_id "ENSMUSG00000138176.1"; transcript_id "ENSMUST00000346236.1"; gene_type "lncRNA"; gene_name "ENSMUSG00000138176"; transcript_type "lncRNA"; transcript_name "ENSMUST00000346236"; exon_number 1; exon_id "ENSMUSE00001681907.1"; level 2; tag "TAGENE";
chr5	HAVANA	transcript	151041600	151046441	0	+	.	gene_id "ENSMUSG00000138176.1"; transcript_id "ENSMUST00000346236.1"; gene_type "lncRNA"; gene_name "ENSMUSG00000138176"; transcript_type "lncRNA"; transcript_name "ENSMUST00000346236"; level 2; tag "TAGENE";
chr5	HAVANA	exon	151041614	151041820	0	+	.	gene_id "ENSMUSG00000138176.1"; transcript_id "ENSMUST00000346237.1"; gene_type "lncRNA"; gene_name "ENSMUSG00000138176"; transcript_type "lncRNA"; transcript_name "ENSMUST00000346237"; exon_number 1; exon_id "ENSMUSE00001681909.1"; level 2; tag "TAGENE";
chr5	HAVANA	transcript	151041614	151046441	0	+	.	gene_id "ENSMUSG00000138176.1"; transcript_id "ENSMUST00000346237.1"; gene_type "lncRNA"; gene_name "ENSMUSG00000138176"; transcript_type "lncRNA"; transcript_name "ENSMUST00000346237"; level 2; tag "TAGENE";
chr5	HAVANA	exon	151045982	151046441	0	+	.	gene_id "ENSMUSG00000138176.1"; transcript_id "ENSMUST00000346235.1"; gene_type "lncRNA"; gene_name "ENSMUSG00000138176"; transcript_type "lncRNA"; transcript_name "ENSMUST00000346235"; exon_number 2; exon_id "ENSMUSE00001681908.1"; level 2; tag "basic"; tag "TAGENE";
chr5	HAVANA	exon	151045982	151046441	0	+	.	gene_id "ENSMUSG00000138176.1"; transcript_id "ENSMUST00000346236.1"; gene_type "lncRNA"; gene_name "ENSMUSG00000138176"; transcript_type "lncRNA"; transcript_name "ENSMUST00000346236"; exon_number 2; exon_id "ENSMUSE00001681908.1"; level 2; tag "TAGENE";
chr5	HAVANA	exon	151045982	151046441	0	+	.	gene_id "ENSMUSG00000138176.1"; transcript_id "ENSMUST00000346237.1"; gene_type "lncRNA"; gene_name "ENSMUSG00000138176"; transcript_type "lncRNA"; transcript_name "ENSMUST00000346237"; exon_number 2; exon_id "ENSMUSE00001681908.1"; level 2; tag "TAGENE";
chr5	ENSEMBL_gcm37	exon	151045982	151046441	0.00670553604665227	+	.	gene_id "ENSMUSG00000138176.1"; transcript_id "ENSMUSG00000138176.1_tx_10"; exon_id "chr5_151045982_151046441_+"; exonnum "4"; txlen "929";
chr5	ENSEMBL_gcm37	exon	151045982	151046441	0.00631267083089405	+	.	gene_id "ENSMUSG00000138176.1"; transcript_id "ENSMUSG00000138176.1_tx_11"; exon_id "chr5_151045982_151046441_+"; exonnum "7"; txlen "1436";
chr5	ENSEMBL_gcm37	exon	151045982	151046441	0.00590087172105399	+	.	gene_id "ENSMUSG00000138176.1"; transcript_id "ENSMUSG00000138176.1_tx_12"; exon_id "chr5_151045982_151046441_+"; exonnum "4"; txlen "974";
chr5	ENSEMBL_gcm37	exon	151045982	151046441	0.00589182610883445	+	.	gene_id "ENSMUSG00000138176.1"; transcript_id "ENSMUSG00000138176.1_tx_13"; exon_id "chr5_151045982_151046441_+"; exonnum "5"; txlen "1142";
chr5	ENSEMBL_gcm37	exon	151045982	151046441	0.00589182610883445	+	.	gene_id "ENSMUSG00000138176.1"; transcript_id "ENSMUSG00000138176.1_tx_14"; exon_id "chr5_151045982_151046441_+"; exonnum "6"; txlen "1251";
chr5	ENSEMBL_gcm37	exon	151045982	151046441	0.00589182610883445	+	.	gene_id "ENSMUSG00000138176.1"; transcript_id "ENSMUSG00000138176.1_tx_15"; exon_id "chr5_151045982_151046441_+"; exonnum "7"; txlen "1359";
chr5	ENSEMBL_gcm37	exon	151045982	151046441	0.0056326502791879	+	.	gene_id "ENSMUSG00000138176.1"; transcript_id "ENSMUSG00000138176.1_tx_17"; exon_id "chr5_151045982_151046441_+"; exonnum "4"; txlen "1015";
chr5	ENSEMBL_gcm37	exon	151045982	151046441	0.00547098138677484	+	.	gene_id "ENSMUSG00000138176.1"; transcript_id "ENSMUSG00000138176.1_tx_18"; exon_id "chr5_151045982_151046441_+"; exonnum "8"; txlen "1544";
chr5	ENSEMBL_gcm37	exon	151045982	151046441	0.00547098138677484	+	.	gene_id "ENSMUSG00000138176.1"; transcript_id "ENSMUSG00000138176.1_tx_19"; exon_id "chr5_151045982_151046441_+"; exonnum "9"; txlen "1652";
chr5	ENSEMBL_gcm37	exon	151045982	151046441	0.00547098138677484	+	.	gene_id "ENSMUSG00000138176.1"; transcript_id "ENSMUSG00000138176.1_tx_20"; exon_id "chr5_151045982_151046441_+"; exonnum "8"; txlen "1467";
chr5	ENSEMBL_gcm37	exon	151045982	151046441	0.00547098138677484	+	.	gene_id "ENSMUSG00000138176.1"; transcript_id "ENSMUSG00000138176.1_tx_21"; exon_id "chr5_151045982_151046441_+"; exonnum "9"; txlen "1575";
chr5	ENSEMBL_gcm37	exon	151045982	151046441	0.00536442883732181	+	.	gene_id "ENSMUSG00000138176.1"; transcript_id "ENSMUSG00000138176.1_tx_22"; exon_id "chr5_151045982_151046441_+"; exonnum "5"; txlen "1038";
chr5	ENSEMBL_gcm37	exon	151045982	151046441	0.00536442883732181	+	.	gene_id "ENSMUSG00000138176.1"; transcript_id "ENSMUSG00000138176.1_tx_23"; exon_id "chr5_151045982_151046441_+"; exonnum "5"; txlen "1124";
chr5	ENSEMBL_gcm37	exon	151045982	151046441	0.00462929194265564	+	.	gene_id "ENSMUSG00000138176.1"; transcript_id "ENSMUSG00000138176.1_tx_25"; exon_id "chr5_151045982_151046441_+"; exonnum "7"; txlen "1478";
chr5	ENSEMBL_gcm37	exon	151045982	151046441	0.00462929194265564	+	.	gene_id "ENSMUSG00000138176.1"; transcript_id "ENSMUSG00000138176.1_tx_27"; exon_id "chr5_151045982_151046441_+"; exonnum "8"; txlen "1586";
chr5	ENSEMBL_gcm37	exon	151045982	151046441	0.00462929194265564	+	.	gene_id "ENSMUSG00000138176.1"; transcript_id "ENSMUSG00000138176.1_tx_28"; exon_id "chr5_151045982_151046441_+"; exonnum "7"; txlen "1401";
chr5	ENSEMBL_gcm37	exon	151045982	151046441	0.00462929194265564	+	.	gene_id "ENSMUSG00000138176.1"; transcript_id "ENSMUSG00000138176.1_tx_29"; exon_id "chr5_151045982_151046441_+"; exonnum "6"; txlen "1183";
chr5	ENSEMBL_gcm37	exon	151045982	151046441	0.00462929194265564	+	.	gene_id "ENSMUSG00000138176.1"; transcript_id "ENSMUSG00000138176.1_tx_31"; exon_id "chr5_151045982_151046441_+"; exonnum "7"; txlen "1291";
chr5	ENSEMBL_gcm37	exon	151045982	151046441	0.00462929194265564	+	.	gene_id "ENSMUSG00000138176.1"; transcript_id "ENSMUSG00000138176.1_tx_32"; exon_id "chr5_151045982_151046441_+"; exonnum "8"; txlen "1509";
chr5	ENSEMBL_gcm37	exon	151045982	151046441	0.00375510018612527	+	.	gene_id "ENSMUSG00000138176.1"; transcript_id "ENSMUSG00000138176.1_tx_35"; exon_id "chr5_151045982_151046441_+"; exonnum "3"; txlen "865";
chr5	ENSEMBL_gcm37	exon	151045982	151046441	0.00349796220890046	+	.	gene_id "ENSMUSG00000138176.1"; transcript_id "ENSMUSG00000138176.1_tx_39"; exon_id "chr5_151045982_151046441_+"; exonnum "2"; txlen "569";
chr5	ENSEMBL_gcm37	exon	151045982	151046441	0.0193588572147417	+	.	gene_id "ENSMUSG00000138176.1"; transcript_id "ENSMUSG00000138176.1_tx_4"; exon_id "chr5_151045982_151046441_+"; exonnum "2"; txlen "967";
chr5	ENSEMBL_gcm37	exon	151045982	151046441	0.00336675777647683	+	.	gene_id "ENSMUSG00000138176.1"; transcript_id "ENSMUSG00000138176.1_tx_41"; exon_id "chr5_151045982_151046441_+"; exonnum "8"; txlen "1458";
chr5	ENSEMBL_gcm37	exon	151045982	151046441	0.00336675777647683	+	.	gene_id "ENSMUSG00000138176.1"; transcript_id "ENSMUSG00000138176.1_tx_42"; exon_id "chr5_151045982_151046441_+"; exonnum "9"; txlen "1566";
chr5	ENSEMBL_gcm37	exon	151045982	151046441	0.00336675777647683	+	.	gene_id "ENSMUSG00000138176.1"; transcript_id "ENSMUSG00000138176.1_tx_44"; exon_id "chr5_151045982_151046441_+"; exonnum "8"; txlen "1381";
chr5	ENSEMBL_gcm37	exon	151045982	151046441	0.00336675777647683	+	.	gene_id "ENSMUSG00000138176.1"; transcript_id "ENSMUSG00000138176.1_tx_45"; exon_id "chr5_151045982_151046441_+"; exonnum "9"; txlen "1489";
chr5	ENSEMBL_gcm37	exon	151045982	151046441	0.00336675777647683	+	.	gene_id "ENSMUSG00000138176.1"; transcript_id "ENSMUSG00000138176.1_tx_46"; exon_id "chr5_151045982_151046441_+"; exonnum "7"; txlen "1205";
chr5	ENSEMBL_gcm37	exon	151045982	151046441	0.00336675777647683	+	.	gene_id "ENSMUSG00000138176.1"; transcript_id "ENSMUSG00000138176.1_tx_47"; exon_id "chr5_151045982_151046441_+"; exonnum "6"; txlen "1097";
chr5	ENSEMBL_gcm37	exon	151045982	151046441	0.00273549069338742	+	.	gene_id "ENSMUSG00000138176.1"; transcript_id "ENSMUSG00000138176.1_tx_49"; exon_id "chr5_151045982_151046441_+"; exonnum "6"; txlen "1369";
chr5	ENSEMBL_gcm37	exon	151045982	151046441	0.0105211180514901	+	.	gene_id "ENSMUSG00000138176.1"; transcript_id "ENSMUSG00000138176.1_tx_5"; exon_id "chr5_151045982_151046441_+"; exonnum "5"; txlen "1219";
chr5	ENSEMBL_gcm37	exon	151045982	151046441	0.00273549069338742	+	.	gene_id "ENSMUSG00000138176.1"; transcript_id "ENSMUSG00000138176.1_tx_50"; exon_id "chr5_151045982_151046441_+"; exonnum "7"; txlen "1435";
chr5	ENSEMBL_gcm37	exon	151045982	151046441	0.00273549069338742	+	.	gene_id "ENSMUSG00000138176.1"; transcript_id "ENSMUSG00000138176.1_tx_51"; exon_id "chr5_151045982_151046441_+"; exonnum "7"; txlen "1349";
chr5	ENSEMBL_gcm37	exon	151045982	151046441	0.00988985096840068	+	.	gene_id "ENSMUSG00000138176.1"; transcript_id "ENSMUSG00000138176.1_tx_6"; exon_id "chr5_151045982_151046441_+"; exonnum "6"; txlen "1328";
chr5	HAVANA	exon	151045982	151046445	0	+	.	gene_id "ENSMUSG00000138176.1"; transcript_id "ENSMUST00000346233.1"; gene_type "lncRNA"; gene_name "ENSMUSG00000138176"; transcript_type "lncRNA"; transcript_name "ENSMUST00000346233"; exon_number 2; exon_id "ENSMUSE00001681911.1"; level 2; tag "Ensembl_canonical"; tag "GENCODE_Primary"; tag "TAGENE";
chr5	HAVANA	exon	151045982	151046445	0	+	.	gene_id "ENSMUSG00000138176.1"; transcript_id "ENSMUST00000346234.1"; gene_type "lncRNA"; gene_name "ENSMUSG00000138176"; transcript_type "lncRNA"; transcript_name "ENSMUST00000346234"; exon_number 2; exon_id "ENSMUSE00001681911.1"; level 2; tag "TAGENE";
chr5	sragcm37_es	exon	151066886	151067210	0.075672585698125	+	.	gene_id "sragcm37_gene_5615"; transcript_id "sragcm37_gene_5615_tx_3"; exon_id "chr5_151066886_151067210_+"; exonnum "1"; txlen "577";
chr5	sragcm37_mid	exon	151070340	151070591	0.075672585698125	+	.	gene_id "sragcm37_gene_5615"; transcript_id "sragcm37_gene_5615_tx_3"; exon_id "chr5_151070340_151070591_+"; exonnum "2"; txlen "577";
chr5	sragcm37_es	exon	151090885	151091478	0.495948354261834	+	.	gene_id "sragcm37_gene_24090"; transcript_id "sragcm37_gene_24090_tx_1"; exon_id "chr5_151090885_151091478_+"; exonnum "1"; txlen "1059";
chr5	sragcm37_ss	exon	151091500	151091964	0.495948354261834	+	.	gene_id "sragcm37_gene_24090"; transcript_id "sragcm37_gene_24090_tx_1"; exon_id "chr5_151091500_151091964_+"; exonnum "2"; txlen "1059";
chr5	sragcm37_es	exon	151149458	151149728	0.454479306349966	+	.	gene_id "sragcm37_gene_11966"; transcript_id "sragcm37_gene_11966_tx_1"; exon_id "chr5_151149458_151149728_+"; exonnum "1"; txlen "580";
chr5	sragcm37_es	exon	151149458	151149728	0.0192317533563485	+	.	gene_id "sragcm37_gene_11966"; transcript_id "sragcm37_gene_11966_tx_3"; exon_id "chr5_151149458_151149728_+"; exonnum "1"; txlen "746";
chr5	sragcm37_mid	exon	151150017	151150068	0.454479306349966	+	.	gene_id "sragcm37_gene_11966"; transcript_id "sragcm37_gene_11966_tx_1"; exon_id "chr5_151150017_151150068_+"; exonnum "2"; txlen "580";
chr5	sragcm37_mid	exon	151150017	151150068	0.0192317533563485	+	.	gene_id "sragcm37_gene_11966"; transcript_id "sragcm37_gene_11966_tx_3"; exon_id "chr5_151150017_151150068_+"; exonnum "2"; txlen "746";
chr5	sragcm37_mid	exon	151150453	151150618	0.0192317533563485	+	.	gene_id "sragcm37_gene_11966"; transcript_id "sragcm37_gene_11966_tx_3"; exon_id "chr5_151150453_151150618_+"; exonnum "3"; txlen "746";
chr5	sragcm37_ss	exon	151152164	151152420	0.454479306349966	+	.	gene_id "sragcm37_gene_11966"; transcript_id "sragcm37_gene_11966_tx_1"; exon_id "chr5_151152164_151152420_+"; exonnum "3"; txlen "580";
chr5	sragcm37_ss	exon	151152164	151152420	0.0192317533563485	+	.	gene_id "sragcm37_gene_11966"; transcript_id "sragcm37_gene_11966_tx_3"; exon_id "chr5_151152164_151152420_+"; exonnum "4"; txlen "746";
chr5	sragcm37_es	exon	151155108	151155228	0.219610560780577	+	.	gene_id "sragcm37_gene_9735"; transcript_id "sragcm37_gene_9735_tx_1"; exon_id "chr5_151155108_151155228_+"; exonnum "1"; txlen "523";
chr5	sragcm37_mid	exon	151156332	151156433	0.219610560780577	+	.	gene_id "sragcm37_gene_9735"; transcript_id "sragcm37_gene_9735_tx_1"; exon_id "chr5_151156332_151156433_+"; exonnum "2"; txlen "523";
chr5	sragcm37_ss	exon	151156853	151157152	0.219610560780577	+	.	gene_id "sragcm37_gene_9735"; transcript_id "sragcm37_gene_9735_tx_1"; exon_id "chr5_151156853_151157152_+"; exonnum "3"; txlen "523";
chr5	HAVANA	exon	151175770	151176249	0	+	.	gene_id "ENSMUSG00000107387.3"; transcript_id "ENSMUST00000202597.2"; gene_type "lncRNA"; gene_name "5430435K18Rik"; transcript_type "lncRNA"; transcript_name "5430435K18Rik-201"; exon_number 1; exon_id "ENSMUSE00001362843.2"; level 2; transcript_support_level "1"; mgi_id "MGI:1918607"; tag "basic"; havana_gene "OTTMUSG00000055574.1"; havana_transcript "OTTMUST00000137542.1";
chr5	HAVANA	transcript	151175770	151182729	0	+	.	gene_id "ENSMUSG00000107387.3"; transcript_id "ENSMUST00000202597.2"; gene_type "lncRNA"; gene_name "5430435K18Rik"; transcript_type "lncRNA"; transcript_name "5430435K18Rik-201"; level 2; transcript_support_level "1"; mgi_id "MGI:1918607"; tag "basic"; havana_gene "OTTMUSG00000055574.1"; havana_transcript "OTTMUST00000137542.1";
chr5	HAVANA	gene	151175770	151183151	0	+	.	gene_id "ENSMUSG00000107387.3"; gene_type "lncRNA"; gene_name "5430435K18Rik"; level 2; mgi_id "MGI:1918607"; havana_gene "OTTMUSG00000055574.1";
chr5	HAVANA	exon	151175968	151176121	0	+	.	gene_id "ENSMUSG00000107387.3"; transcript_id "ENSMUST00000258973.1"; gene_type "lncRNA"; gene_name "5430435K18Rik"; transcript_type "lncRNA"; transcript_name "5430435K18Rik-202"; exon_number 1; exon_id "ENSMUSE00001514452.1"; level 2; mgi_id "MGI:1918607"; tag "basic"; tag "Ensembl_canonical"; tag "GENCODE_Primary"; tag "TAGENE"; havana_gene "OTTMUSG00000055574.1";
chr5	HAVANA	transcript	151175968	151183151	0	+	.	gene_id "ENSMUSG00000107387.3"; transcript_id "ENSMUST00000258973.1"; gene_type "lncRNA"; gene_name "5430435K18Rik"; transcript_type "lncRNA"; transcript_name "5430435K18Rik-202"; level 2; mgi_id "MGI:1918607"; tag "basic"; tag "Ensembl_canonical"; tag "GENCODE_Primary"; tag "TAGENE"; havana_gene "OTTMUSG00000055574.1";
chr5	HAVANA	exon	151182549	151182729	0	+	.	gene_id "ENSMUSG00000107387.3"; transcript_id "ENSMUST00000202597.2"; gene_type "lncRNA"; gene_name "5430435K18Rik"; transcript_type "lncRNA"; transcript_name "5430435K18Rik-201"; exon_number 2; exon_id "ENSMUSE00001358845.2"; level 2; transcript_support_level "1"; mgi_id "MGI:1918607"; tag "basic"; havana_gene "OTTMUSG00000055574.1"; havana_transcript "OTTMUST00000137542.1";
chr5	HAVANA	exon	151182549	151183151	0	+	.	gene_id "ENSMUSG00000107387.3"; transcript_id "ENSMUST00000258973.1"; gene_type "lncRNA"; gene_name "5430435K18Rik"; transcript_type "lncRNA"; transcript_name "5430435K18Rik-202"; exon_number 2; exon_id "ENSMUSE00001514453.1"; level 2; mgi_id "MGI:1918607"; tag "basic"; tag "Ensembl_canonical"; tag "GENCODE_Primary"; tag "TAGENE"; havana_gene "OTTMUSG00000055574.1";
chr5	sragcm37_es	exon	151197276	151197485	0.0174072457521185	+	.	gene_id "ENSMUSG00000107387.3"; transcript_id "ENSMUSG00000107387.3_tx_10"; exon_id "chr5_151197276_151197485_+"; exonnum "1"; txlen "1032";
chr5	sragcm37_es	exon	151197276	151197485	0.0551675566776182	+	.	gene_id "ENSMUSG00000107387.3"; transcript_id "ENSMUSG00000107387.3_tx_4"; exon_id "chr5_151197276_151197485_+"; exonnum "1"; txlen "708";
chr5	sragcm37_es	exon	151197276	151197485	0.030324883250674	+	.	gene_id "ENSMUSG00000107387.3"; transcript_id "ENSMUSG00000107387.3_tx_6"; exon_id "chr5_151197276_151197485_+"; exonnum "1"; txlen "851";
chr5	sragcm37_es	exon	151197276	151197485	0.0237371532983434	+	.	gene_id "ENSMUSG00000107387.3"; transcript_id "ENSMUSG00000107387.3_tx_9"; exon_id "chr5_151197276_151197485_+"; exonnum "1"; txlen "597";
chr5	sragcm37_mid	exon	151197921	151198109	0.161075397936755	+	.	gene_id "ENSMUSG00000107387.3"; transcript_id "ENSMUSG00000107387.3_tx_2"; exon_id "chr5_151197921_151198109_+"; exonnum "1"; txlen "687";
chr5	sragcm37_mid	exon	151197921	151198109	0.122996400361641	+	.	gene_id "ENSMUSG00000107387.3"; transcript_id "ENSMUSG00000107387.3_tx_3"; exon_id "chr5_151197921_151198109_+"; exonnum "1"; txlen "576";
chr5	sragcm37_mid	exon	151197921	151198109	0.0438905183428849	+	.	gene_id "ENSMUSG00000107387.3"; transcript_id "ENSMUSG00000107387.3_tx_5"; exon_id "chr5_151197921_151198109_+"; exonnum "1"; txlen "830";
chr5	sragcm37_mid	exon	151197921	151198109	0.028893914274969	+	.	gene_id "ENSMUSG00000107387.3"; transcript_id "ENSMUSG00000107387.3_tx_7"; exon_id "chr5_151197921_151198109_+"; exonnum "1"; txlen "1011";
chr5	sragcm37_mid	exon	151197921	151198109	0.0243054926390142	+	.	gene_id "ENSMUSG00000107387.3"; transcript_id "ENSMUSG00000107387.3_tx_8"; exon_id "chr5_151197921_151198109_+"; exonnum "1"; txlen "567";
chr5	HAVANA	gene	151204588	151205111	0	+	.	gene_id "ENSMUSG00000107154.2"; gene_type "processed_pseudogene"; gene_name "Gm7041"; level 2; mgi_id "MGI:3646096"; havana_gene "OTTMUSG00000055562.1";
chr5	HAVANA	transcript	151204588	151205111	0	+	.	gene_id "ENSMUSG00000107154.2"; transcript_id "ENSMUST00000201227.2"; gene_type "processed_pseudogene"; gene_name "Gm7041"; transcript_type "processed_pseudogene"; transcript_name "Gm7041-201"; level 2; transcript_support_level "NA"; mgi_id "MGI:3646096"; ont "PGO:0000004"; tag "basic"; tag "Ensembl_canonical"; tag "GENCODE_Primary"; havana_gene "OTTMUSG00000055562.1"; havana_transcript "OTTMUST00000137508.1";
chr5	HAVANA	exon	151204588	151205111	0	+	.	gene_id "ENSMUSG00000107154.2"; transcript_id "ENSMUST00000201227.2"; gene_type "processed_pseudogene"; gene_name "Gm7041"; transcript_type "processed_pseudogene"; transcript_name "Gm7041-201"; exon_number 1; exon_id "ENSMUSE00001363119.2"; level 2; transcript_support_level "NA"; mgi_id "MGI:3646096"; ont "PGO:0000004"; tag "basic"; tag "Ensembl_canonical"; tag "GENCODE_Primary"; havana_gene "OTTMUSG00000055562.1"; havana_transcript "OTTMUST00000137508.1";
chr5	sragcm37_ss	exon	151204853	151205230	0.0243054926390142	+	.	gene_id "ENSMUSG00000107387.3"; transcript_id "ENSMUSG00000107387.3_tx_8"; exon_id "chr5_151204853_151205230_+"; exonnum "2"; txlen "567";
chr5	sragcm37_mid	exon	151208331	151208441	0.0174072457521185	+	.	gene_id "ENSMUSG00000107387.3"; transcript_id "ENSMUSG00000107387.3_tx_10"; exon_id "chr5_151208331_151208441_+"; exonnum "2"; txlen "1032";
chr5	sragcm37_mid	exon	151208331	151208441	0.161075397936755	+	.	gene_id "ENSMUSG00000107387.3"; transcript_id "ENSMUSG00000107387.3_tx_2"; exon_id "chr5_151208331_151208441_+"; exonnum "2"; txlen "687";
chr5	sragcm37_mid	exon	151208331	151208441	0.0551675566776182	+	.	gene_id "ENSMUSG00000107387.3"; transcript_id "ENSMUSG00000107387.3_tx_4"; exon_id "chr5_151208331_151208441_+"; exonnum "2"; txlen "708";
chr5	sragcm37_mid	exon	151208331	151208441	0.0438905183428849	+	.	gene_id "ENSMUSG00000107387.3"; transcript_id "ENSMUSG00000107387.3_tx_5"; exon_id "chr5_151208331_151208441_+"; exonnum "2"; txlen "830";
chr5	sragcm37_mid	exon	151208331	151208441	0.030324883250674	+	.	gene_id "ENSMUSG00000107387.3"; transcript_id "ENSMUSG00000107387.3_tx_6"; exon_id "chr5_151208331_151208441_+"; exonnum "2"; txlen "851";
chr5	sragcm37_mid	exon	151208331	151208441	0.028893914274969	+	.	gene_id "ENSMUSG00000107387.3"; transcript_id "ENSMUSG00000107387.3_tx_7"; exon_id "chr5_151208331_151208441_+"; exonnum "2"; txlen "1011";
chr5	sragcm37_mid	exon	151214560	151214740	0.0174072457521185	+	.	gene_id "ENSMUSG00000107387.3"; transcript_id "ENSMUSG00000107387.3_tx_10"; exon_id "chr5_151214560_151214740_+"; exonnum "3"; txlen "1032";
chr5	sragcm37_mid	exon	151214560	151214740	0.028893914274969	+	.	gene_id "ENSMUSG00000107387.3"; transcript_id "ENSMUSG00000107387.3_tx_7"; exon_id "chr5_151214560_151214740_+"; exonnum "3"; txlen "1011";
chr5	sragcm37_mid	exon	151215928	151216070	0.0174072457521185	+	.	gene_id "ENSMUSG00000107387.3"; transcript_id "ENSMUSG00000107387.3_tx_10"; exon_id "chr5_151215928_151216070_+"; exonnum "4"; txlen "1032";
chr5	sragcm37_mid	exon	151215928	151216070	0.0438905183428849	+	.	gene_id "ENSMUSG00000107387.3"; transcript_id "ENSMUSG00000107387.3_tx_5"; exon_id "chr5_151215928_151216070_+"; exonnum "3"; txlen "830";
chr5	sragcm37_mid	exon	151215928	151216070	0.030324883250674	+	.	gene_id "ENSMUSG00000107387.3"; transcript_id "ENSMUSG00000107387.3_tx_6"; exon_id "chr5_151215928_151216070_+"; exonnum "3"; txlen "851";
chr5	sragcm37_mid	exon	151215928	151216070	0.028893914274969	+	.	gene_id "ENSMUSG00000107387.3"; transcript_id "ENSMUSG00000107387.3_tx_7"; exon_id "chr5_151215928_151216070_+"; exonnum "4"; txlen "1011";
chr5	sragcm37_ss	exon	151217231	151217617	0.0174072457521185	+	.	gene_id "ENSMUSG00000107387.3"; transcript_id "ENSMUSG00000107387.3_tx_10"; exon_id "chr5_151217231_151217617_+"; exonnum "5"; txlen "1032";
chr5	sragcm37_ss	exon	151217231	151217617	0.161075397936755	+	.	gene_id "ENSMUSG00000107387.3"; transcript_id "ENSMUSG00000107387.3_tx_2"; exon_id "chr5_151217231_151217617_+"; exonnum "3"; txlen "687";
chr5	sragcm37_ss	exon	151217231	151217617	0.122996400361641	+	.	gene_id "ENSMUSG00000107387.3"; transcript_id "ENSMUSG00000107387.3_tx_3"; exon_id "chr5_151217231_151217617_+"; exonnum "2"; txlen "576";
chr5	sragcm37_ss	exon	151217231	151217617	0.0551675566776182	+	.	gene_id "ENSMUSG00000107387.3"; transcript_id "ENSMUSG00000107387.3_tx_4"; exon_id "chr5_151217231_151217617_+"; exonnum "3"; txlen "708";
chr5	sragcm37_ss	exon	151217231	151217617	0.0438905183428849	+	.	gene_id "ENSMUSG00000107387.3"; transcript_id "ENSMUSG00000107387.3_tx_5"; exon_id "chr5_151217231_151217617_+"; exonnum "4"; txlen "830";
chr5	sragcm37_ss	exon	151217231	151217617	0.030324883250674	+	.	gene_id "ENSMUSG00000107387.3"; transcript_id "ENSMUSG00000107387.3_tx_6"; exon_id "chr5_151217231_151217617_+"; exonnum "4"; txlen "851";
chr5	sragcm37_ss	exon	151217231	151217617	0.028893914274969	+	.	gene_id "ENSMUSG00000107387.3"; transcript_id "ENSMUSG00000107387.3_tx_7"; exon_id "chr5_151217231_151217617_+"; exonnum "5"; txlen "1011";
chr5	sragcm37_ss	exon	151217231	151217617	0.0237371532983434	+	.	gene_id "ENSMUSG00000107387.3"; transcript_id "ENSMUSG00000107387.3_tx_9"; exon_id "chr5_151217231_151217617_+"; exonnum "2"; txlen "597";
chr5	sragcm37_es	exon	151222064	151222191	0.00988985096840068	+	.	gene_id "ENSMUSG00000124908.1"; transcript_id "ENSMUSG00000124908.1_tx_2"; exon_id "chr5_151222064_151222191_+"; exonnum "1"; txlen "570";
chr5	sragcm37_mid	exon	151222744	151222948	0.00988985096840068	+	.	gene_id "ENSMUSG00000124908.1"; transcript_id "ENSMUSG00000124908.1_tx_2"; exon_id "chr5_151222744_151222948_+"; exonnum "2"; txlen "570";
chr5	HAVANA	exon	151238394	151238516	0	+	.	gene_id "ENSMUSG00000124908.1"; transcript_id "ENSMUST00000266881.1"; gene_type "lncRNA"; gene_name "ENSMUSG00000124908"; transcript_type "lncRNA"; transcript_name "ENSMUST00000266881"; exon_number 1; exon_id "ENSMUSE00001529352.1"; level 2; tag "basic"; tag "Ensembl_canonical"; tag "GENCODE_Primary"; tag "TAGENE";
chr5	HAVANA	gene	151238394	151245722	0	+	.	gene_id "ENSMUSG00000124908.1"; gene_type "lncRNA"; gene_name "ENSMUSG00000124908"; level 2;
chr5	HAVANA	transcript	151238394	151245722	0	+	.	gene_id "ENSMUSG00000124908.1"; transcript_id "ENSMUST00000266881.1"; gene_type "lncRNA"; gene_name "ENSMUSG00000124908"; transcript_type "lncRNA"; transcript_name "ENSMUST00000266881"; level 2; tag "basic"; tag "Ensembl_canonical"; tag "GENCODE_Primary"; tag "TAGENE";
chr5	HAVANA	exon	151241995	151242051	0	+	.	gene_id "ENSMUSG00000124908.1"; transcript_id "ENSMUST00000266881.1"; gene_type "lncRNA"; gene_name "ENSMUSG00000124908"; transcript_type "lncRNA"; transcript_name "ENSMUST00000266881"; exon_number 2; exon_id "ENSMUSE00001529353.1"; level 2; tag "basic"; tag "Ensembl_canonical"; tag "GENCODE_Primary"; tag "TAGENE";
chr5	ENSEMBL_gcm37	exon	151241995	151242051	0.00988985096840068	+	.	gene_id "ENSMUSG00000124908.1"; transcript_id "ENSMUSG00000124908.1_tx_2"; exon_id "chr5_151241995_151242051_+"; exonnum "3"; txlen "570";
chr5	HAVANA	exon	151245543	151245722	0	+	.	gene_id "ENSMUSG00000124908.1"; transcript_id "ENSMUST00000266881.1"; gene_type "lncRNA"; gene_name "ENSMUSG00000124908"; transcript_type "lncRNA"; transcript_name "ENSMUST00000266881"; exon_number 3; exon_id "ENSMUSE00001529354.1"; level 2; tag "basic"; tag "Ensembl_canonical"; tag "GENCODE_Primary"; tag "TAGENE";
chr5	ENSEMBL_gcm37	exon	151245543	151245722	0.00988985096840068	+	.	gene_id "ENSMUSG00000124908.1"; transcript_id "ENSMUSG00000124908.1_tx_2"; exon_id "chr5_151245543_151245722_+"; exonnum "4"; txlen "570";
chr5	sragcm37_es	exon	151267148	151267586	0.0231464597132782	+	.	gene_id "sragcm37_gene_33532"; transcript_id "sragcm37_gene_33532_tx_1"; exon_id "chr5_151267148_151267586_+"; exonnum "1"; txlen "558";
chr5	sragcm37_ss	exon	151276034	151276152	0.0231464597132782	+	.	gene_id "sragcm37_gene_33532"; transcript_id "sragcm37_gene_33532_tx_1"; exon_id "chr5_151276034_151276152_+"; exonnum "2"; txlen "558";
chr5	HAVANA	exon	151292140	151292321	0	+	.	gene_id "ENSMUSG00000097321.8"; transcript_id "ENSMUST00000181555.5"; gene_type "lncRNA"; gene_name "1700028E10Rik"; transcript_type "retained_intron"; transcript_name "1700028E10Rik-202"; exon_number 1; exon_id "ENSMUSE00001528833.1"; level 2; transcript_support_level "1"; mgi_id "MGI:1916713"; tag "TAGENE"; havana_gene "OTTMUSG00000046068.1"; havana_transcript "OTTMUST00000120286.1";
chr5	HAVANA	transcript	151292140	151305665	0	+	.	gene_id "ENSMUSG00000097321.8"; transcript_id "ENSMUST00000181555.5"; gene_type "lncRNA"; gene_name "1700028E10Rik"; transcript_type "retained_intron"; transcript_name "1700028E10Rik-202"; level 2; transcript_support_level "1"; mgi_id "MGI:1916713"; tag "TAGENE"; havana_gene "OTTMUSG00000046068.1"; havana_transcript "OTTMUST00000120286.1";
chr5	HAVANA	gene	151292140	151373703	0	+	.	gene_id "ENSMUSG00000097321.8"; gene_type "lncRNA"; gene_name "1700028E10Rik"; level 2; mgi_id "MGI:1916713"; havana_gene "OTTMUSG00000046068.1";
chr5	HAVANA	exon	151292150	151292321	0	+	.	gene_id "ENSMUSG00000097321.8"; transcript_id "ENSMUST00000266378.1"; gene_type "lncRNA"; gene_name "1700028E10Rik"; transcript_type "lncRNA"; transcript_name "1700028E10Rik-211"; exon_number 1; exon_id "ENSMUSE00001528811.1"; level 2; mgi_id "MGI:1916713"; tag "TAGENE"; havana_gene "OTTMUSG00000046068.1";
chr5	HAVANA	transcript	151292150	151331577	0	+	.	gene_id "ENSMUSG00000097321.8"; transcript_id "ENSMUST00000266378.1"; gene_type "lncRNA"; gene_name "1700028E10Rik"; transcript_type "lncRNA"; transcript_name "1700028E10Rik-211"; level 2; mgi_id "MGI:1916713"; tag "TAGENE"; havana_gene "OTTMUSG00000046068.1";
chr5	HAVANA	exon	151292154	151292321	0	+	.	gene_id "ENSMUSG00000097321.8"; transcript_id "ENSMUST00000266375.1"; gene_type "lncRNA"; gene_name "1700028E10Rik"; transcript_type "lncRNA"; transcript_name "1700028E10Rik-208"; exon_number 1; exon_id "ENSMUSE00001528805.1"; level 2; mgi_id "MGI:1916713"; tag "TAGENE"; havana_gene "OTTMUSG00000046068.1";
chr5	HAVANA	exon	151292154	151292321	0	+	.	gene_id "ENSMUSG00000097321.8"; transcript_id "ENSMUST00000266376.1"; gene_type "lncRNA"; gene_name "1700028E10Rik"; transcript_type "lncRNA"; transcript_name "1700028E10Rik-209"; exon_number 1; exon_id "ENSMUSE00001528805.1"; level 2; mgi_id "MGI:1916713"; tag "basic"; tag "Ensembl_canonical"; tag "GENCODE_Primary"; tag "TAGENE"; havana_gene "OTTMUSG00000046068.1";
chr5	HAVANA	transcript	151292154	151373703	0	+	.	gene_id "ENSMUSG00000097321.8"; transcript_id "ENSMUST00000266375.1"; gene_type "lncRNA"; gene_name "1700028E10Rik"; transcript_type "lncRNA"; transcript_name "1700028E10Rik-208"; level 2; mgi_id "MGI:1916713"; tag "TAGENE"; havana_gene "OTTMUSG00000046068.1";
chr5	HAVANA	transcript	151292154	151373703	0	+	.	gene_id "ENSMUSG00000097321.8"; transcript_id "ENSMUST00000266376.1"; gene_type "lncRNA"; gene_name "1700028E10Rik"; transcript_type "lncRNA"; transcript_name "1700028E10Rik-209"; level 2; mgi_id "MGI:1916713"; tag "basic"; tag "Ensembl_canonical"; tag "GENCODE_Primary"; tag "TAGENE"; havana_gene "OTTMUSG00000046068.1";
chr5	HAVANA	exon	151292171	151292321	0	+	.	gene_id "ENSMUSG00000097321.8"; transcript_id "ENSMUST00000266382.1"; gene_type "lncRNA"; gene_name "1700028E10Rik"; transcript_type "lncRNA"; transcript_name "1700028E10Rik-215"; exon_number 1; exon_id "ENSMUSE00001528817.1"; level 2; mgi_id "MGI:1916713"; tag "TAGENE"; havana_gene "OTTMUSG00000046068.1";
chr5	HAVANA	exon	151292171	151292321	0	+	.	gene_id "ENSMUSG00000097321.8"; transcript_id "ENSMUST00000246502.2"; gene_type "lncRNA"; gene_name "1700028E10Rik"; transcript_type "lncRNA"; transcript_name "1700028E10Rik-207"; exon_number 1; exon_id "ENSMUSE00001528817.1"; level 2; mgi_id "MGI:1916713"; tag "basic"; tag "TAGENE"; havana_gene "OTTMUSG00000046068.1";
chr5	HAVANA	exon	151292171	151292321	0	+	.	gene_id "ENSMUSG00000097321.8"; transcript_id "ENSMUST00000266377.1"; gene_type "lncRNA"; gene_name "1700028E10Rik"; transcript_type "lncRNA"; transcript_name "1700028E10Rik-210"; exon_number 1; exon_id "ENSMUSE00001528817.1"; level 2; mgi_id "MGI:1916713"; tag "TAGENE"; havana_gene "OTTMUSG00000046068.1";
chr5	ENSEMBL_gcm37	exon	151292171	151292321	0.269631154939555	+	.	gene_id "ENSMUSG00000097321.8"; transcript_id "ENSMUSG00000097321.8_tx_11"; exon_id "chr5_151292171_151292321_+"; exonnum "1"; txlen "1013";
chr5	ENSEMBL_gcm37	exon	151292171	151292321	0.12069284448068	+	.	gene_id "ENSMUSG00000097321.8"; transcript_id "ENSMUSG00000097321.8_tx_18"; exon_id "chr5_151292171_151292321_+"; exonnum "1"; txlen "938";
chr5	ENSEMBL_gcm37	exon	151292171	151292321	0.0616572431634183	+	.	gene_id "ENSMUSG00000097321.8"; transcript_id "ENSMUSG00000097321.8_tx_28"; exon_id "chr5_151292171_151292321_+"; exonnum "1"; txlen "592";
chr5	ENSEMBL_gcm37	exon	151292171	151292321	0.540853111724098	+	.	gene_id "ENSMUSG00000097321.8"; transcript_id "ENSMUSG00000097321.8_tx_5"; exon_id "chr5_151292171_151292321_+"; exonnum "1"; txlen "708";
chr5	ENSEMBL_gcm37	exon	151292171	151292321	0.495685591779875	+	.	gene_id "ENSMUSG00000097321.8"; transcript_id "ENSMUSG00000097321.8_tx_6"; exon_id "chr5_151292171_151292321_+"; exonnum "1"; txlen "975";
chr5	HAVANA	transcript	151292171	151310525	0	+	.	gene_id "ENSMUSG00000097321.8"; transcript_id "ENSMUST00000266382.1"; gene_type "lncRNA"; gene_name "1700028E10Rik"; transcript_type "lncRNA"; transcript_name "1700028E10Rik-215"; level 2; mgi_id "MGI:1916713"; tag "TAGENE"; havana_gene "OTTMUSG00000046068.1";
chr5	HAVANA	transcript	151292171	151311287	0	+	.	gene_id "ENSMUSG00000097321.8"; transcript_id "ENSMUST00000246502.2"; gene_type "lncRNA"; gene_name "1700028E10Rik"; transcript_type "lncRNA"; transcript_name "1700028E10Rik-207"; level 2; mgi_id "MGI:1916713"; tag "basic"; tag "TAGENE"; havana_gene "OTTMUSG00000046068.1";
chr5	HAVANA	transcript	151292171	151337580	0	+	.	gene_id "ENSMUSG00000097321.8"; transcript_id "ENSMUST00000266377.1"; gene_type "lncRNA"; gene_name "1700028E10Rik"; transcript_type "lncRNA"; transcript_name "1700028E10Rik-210"; level 2; mgi_id "MGI:1916713"; tag "TAGENE"; havana_gene "OTTMUSG00000046068.1";
chr5	HAVANA	exon	151292174	151292321	0	+	.	gene_id "ENSMUSG00000097321.8"; transcript_id "ENSMUST00000266381.1"; gene_type "lncRNA"; gene_name "1700028E10Rik"; transcript_type "lncRNA"; transcript_name "1700028E10Rik-214"; exon_number 1; exon_id "ENSMUSE00001200650.2"; level 2; mgi_id "MGI:1916713"; tag "TAGENE"; havana_gene "OTTMUSG00000046068.1";
chr5	HAVANA	exon	151292174	151292321	0	+	.	gene_id "ENSMUSG00000097321.8"; transcript_id "ENSMUST00000181114.6"; gene_type "lncRNA"; gene_name "1700028E10Rik"; transcript_type "lncRNA"; transcript_name "1700028E10Rik-201"; exon_number 1; exon_id "ENSMUSE00001200650.2"; level 2; transcript_support_level "1"; mgi_id "MGI:1916713"; tag "basic"; havana_gene "OTTMUSG00000046068.1"; havana_transcript "OTTMUST00000120287.1";
chr5	HAVANA	transcript	151292174	151312043	0	+	.	gene_id "ENSMUSG00000097321.8"; transcript_id "ENSMUST00000266381.1"; gene_type "lncRNA"; gene_name "1700028E10Rik"; transcript_type "lncRNA"; transcript_name "1700028E10Rik-214"; level 2; mgi_id "MGI:1916713"; tag "TAGENE"; havana_gene "OTTMUSG00000046068.1";
chr5	HAVANA	transcript	151292174	151319629	0	+	.	gene_id "ENSMUSG00000097321.8"; transcript_id "ENSMUST00000181114.6"; gene_type "lncRNA"; gene_name "1700028E10Rik"; transcript_type "lncRNA"; transcript_name "1700028E10Rik-201"; level 2; transcript_support_level "1"; mgi_id "MGI:1916713"; tag "basic"; havana_gene "OTTMUSG00000046068.1"; havana_transcript "OTTMUST00000120287.1";
chr5	HAVANA	exon	151292183	151292321	0	+	.	gene_id "ENSMUSG00000097321.8"; transcript_id "ENSMUST00000202024.4"; gene_type "lncRNA"; gene_name "1700028E10Rik"; transcript_type "lncRNA"; transcript_name "1700028E10Rik-205"; exon_number 1; exon_id "ENSMUSE00001358547.2"; level 2; transcript_support_level "1"; mgi_id "MGI:1916713"; havana_gene "OTTMUSG00000046068.1"; havana_transcript "OTTMUST00000137544.1";
chr5	HAVANA	transcript	151292183	151337548	0	+	.	gene_id "ENSMUSG00000097321.8"; transcript_id "ENSMUST00000202024.4"; gene_type "lncRNA"; gene_name "1700028E10Rik"; transcript_type "lncRNA"; transcript_name "1700028E10Rik-205"; level 2; transcript_support_level "1"; mgi_id "MGI:1916713"; havana_gene "OTTMUSG00000046068.1"; havana_transcript "OTTMUST00000137544.1";
chr5	HAVANA	exon	151303854	151303988	0	+	.	gene_id "ENSMUSG00000097321.8"; transcript_id "ENSMUST00000266378.1"; gene_type "lncRNA"; gene_name "1700028E10Rik"; transcript_type "lncRNA"; transcript_name "1700028E10Rik-211"; exon_number 2; exon_id "ENSMUSE00001131099.2"; level 2; mgi_id "MGI:1916713"; tag "TAGENE"; havana_gene "OTTMUSG00000046068.1";
chr5	HAVANA	exon	151303854	151303988	0	+	.	gene_id "ENSMUSG00000097321.8"; transcript_id "ENSMUST00000266375.1"; gene_type "lncRNA"; gene_name "1700028E10Rik"; transcript_type "lncRNA"; transcript_name "1700028E10Rik-208"; exon_number 2; exon_id "ENSMUSE00001131099.2"; level 2; mgi_id "MGI:1916713"; tag "TAGENE"; havana_gene "OTTMUSG00000046068.1";
chr5	HAVANA	exon	151303854	151303988	0	+	.	gene_id "ENSMUSG00000097321.8"; transcript_id "ENSMUST00000266376.1"; gene_type "lncRNA"; gene_name "1700028E10Rik"; transcript_type "lncRNA"; transcript_name "1700028E10Rik-209"; exon_number 2; exon_id "ENSMUSE00001131099.2"; level 2; mgi_id "MGI:1916713"; tag "basic"; tag "Ensembl_canonical"; tag "GENCODE_Primary"; tag "TAGENE"; havana_gene "OTTMUSG00000046068.1";
chr5	HAVANA	exon	151303854	151303988	0	+	.	gene_id "ENSMUSG00000097321.8"; transcript_id "ENSMUST00000266382.1"; gene_type "lncRNA"; gene_name "1700028E10Rik"; transcript_type "lncRNA"; transcript_name "1700028E10Rik-215"; exon_number 2; exon_id "ENSMUSE00001131099.2"; level 2; mgi_id "MGI:1916713"; tag "TAGENE"; havana_gene "OTTMUSG00000046068.1";
chr5	HAVANA	exon	151303854	151303988	0	+	.	gene_id "ENSMUSG00000097321.8"; transcript_id "ENSMUST00000246502.2"; gene_type "lncRNA"; gene_name "1700028E10Rik"; transcript_type "lncRNA"; transcript_name "1700028E10Rik-207"; exon_number 2; exon_id "ENSMUSE00001131099.2"; level 2; mgi_id "MGI:1916713"; tag "basic"; tag "TAGENE"; havana_gene "OTTMUSG00000046068.1";
chr5	HAVANA	exon	151303854	151303988	0	+	.	gene_id "ENSMUSG00000097321.8"; transcript_id "ENSMUST00000266377.1"; gene_type "lncRNA"; gene_name "1700028E10Rik"; transcript_type "lncRNA"; transcript_name "1700028E10Rik-210"; exon_number 2; exon_id "ENSMUSE00001131099.2"; level 2; mgi_id "MGI:1916713"; tag "TAGENE"; havana_gene "OTTMUSG00000046068.1";
chr5	HAVANA	exon	151303854	151303988	0	+	.	gene_id "ENSMUSG00000097321.8"; transcript_id "ENSMUST00000266381.1"; gene_type "lncRNA"; gene_name "1700028E10Rik"; transcript_type "lncRNA"; transcript_name "1700028E10Rik-214"; exon_number 2; exon_id "ENSMUSE00001131099.2"; level 2; mgi_id "MGI:1916713"; tag "TAGENE"; havana_gene "OTTMUSG00000046068.1";
chr5	HAVANA	exon	151303854	151303988	0	+	.	gene_id "ENSMUSG00000097321.8"; transcript_id "ENSMUST00000181114.6"; gene_type "lncRNA"; gene_name "1700028E10Rik"; transcript_type "lncRNA"; transcript_name "1700028E10Rik-201"; exon_number 2; exon_id "ENSMUSE00001131099.2"; level 2; transcript_support_level "1"; mgi_id "MGI:1916713"; tag "basic"; havana_gene "OTTMUSG00000046068.1"; havana_transcript "OTTMUST00000120287.1";
chr5	HAVANA	exon	151303854	151303988	0	+	.	gene_id "ENSMUSG00000097321.8"; transcript_id "ENSMUST00000202024.4"; gene_type "lncRNA"; gene_name "1700028E10Rik"; transcript_type "lncRNA"; transcript_name "1700028E10Rik-205"; exon_number 2; exon_id "ENSMUSE00001131099.2"; level 2; transcript_support_level "1"; mgi_id "MGI:1916713"; havana_gene "OTTMUSG00000046068.1"; havana_transcript "OTTMUST00000137544.1";
chr5	ENSEMBL_gcm37	exon	151303854	151303988	0.269631154939555	+	.	gene_id "ENSMUSG00000097321.8"; transcript_id "ENSMUSG00000097321.8_tx_11"; exon_id "chr5_151303854_151303988_+"; exonnum "2"; txlen "1013";
chr5	ENSEMBL_gcm37	exon	151303854	151303988	0.12069284448068	+	.	gene_id "ENSMUSG00000097321.8"; transcript_id "ENSMUSG00000097321.8_tx_18"; exon_id "chr5_151303854_151303988_+"; exonnum "2"; txlen "938";
chr5	ENSEMBL_gcm37	exon	151303854	151303988	0.0616572431634183	+	.	gene_id "ENSMUSG00000097321.8"; transcript_id "ENSMUSG00000097321.8_tx_28"; exon_id "chr5_151303854_151303988_+"; exonnum "2"; txlen "592";
chr5	ENSEMBL_gcm37	exon	151303854	151303988	0.540853111724098	+	.	gene_id "ENSMUSG00000097321.8"; transcript_id "ENSMUSG00000097321.8_tx_5"; exon_id "chr5_151303854_151303988_+"; exonnum "2"; txlen "708";
chr5	ENSEMBL_gcm37	exon	151303854	151303988	0.495685591779875	+	.	gene_id "ENSMUSG00000097321.8"; transcript_id "ENSMUSG00000097321.8_tx_6"; exon_id "chr5_151303854_151303988_+"; exonnum "2"; txlen "975";
chr5	HAVANA	exon	151303854	151305665	0	+	.	gene_id "ENSMUSG00000097321.8"; transcript_id "ENSMUST00000181555.5"; gene_type "lncRNA"; gene_name "1700028E10Rik"; transcript_type "retained_intron"; transcript_name "1700028E10Rik-202"; exon_number 2; exon_id "ENSMUSE00001528820.1"; level 2; transcript_support_level "1"; mgi_id "MGI:1916713"; tag "TAGENE"; havana_gene "OTTMUSG00000046068.1"; havana_transcript "OTTMUST00000120286.1";
chr5	HAVANA	exon	151310284	151310321	0	+	.	gene_id "ENSMUSG00000097321.8"; transcript_id "ENSMUST00000246502.2"; gene_type "lncRNA"; gene_name "1700028E10Rik"; transcript_type "lncRNA"; transcript_name "1700028E10Rik-207"; exon_number 3; exon_id "ENSMUSE00001488416.1"; level 2; mgi_id "MGI:1916713"; tag "basic"; tag "TAGENE"; havana_gene "OTTMUSG00000046068.1";
chr5	ENSEMBL_gcm37	exon	151310284	151310321	0.269631154939555	+	.	gene_id "ENSMUSG00000097321.8"; transcript_id "ENSMUSG00000097321.8_tx_11"; exon_id "chr5_151310284_151310321_+"; exonnum "3"; txlen "1013";
chr5	HAVANA	exon	151310284	151310525	0	+	.	gene_id "ENSMUSG00000097321.8"; transcript_id "ENSMUST00000266382.1"; gene_type "lncRNA"; gene_name "1700028E10Rik"; transcript_type "lncRNA"; transcript_name "1700028E10Rik-215"; exon_number 3; exon_id "ENSMUSE00001528825.1"; level 2; mgi_id "MGI:1916713"; tag "TAGENE"; havana_gene "OTTMUSG00000046068.1";
chr5	HAVANA	exon	151310833	151311287	0	+	.	gene_id "ENSMUSG00000097321.8"; transcript_id "ENSMUST00000246502.2"; gene_type "lncRNA"; gene_name "1700028E10Rik"; transcript_type "lncRNA"; transcript_name "1700028E10Rik-207"; exon_number 4; exon_id "ENSMUSE00001488415.1"; level 2; mgi_id "MGI:1916713"; tag "basic"; tag "TAGENE"; havana_gene "OTTMUSG00000046068.1";
chr5	HAVANA	exon	151311927	151312003	0	+	.	gene_id "ENSMUSG00000097321.8"; transcript_id "ENSMUST00000266377.1"; gene_type "lncRNA"; gene_name "1700028E10Rik"; transcript_type "lncRNA"; transcript_name "1700028E10Rik-210"; exon_number 3; exon_id "ENSMUSE00001198499.2"; level 2; mgi_id "MGI:1916713"; tag "TAGENE"; havana_gene "OTTMUSG00000046068.1";
chr5	HAVANA	exon	151311927	151312003	0	+	.	gene_id "ENSMUSG00000097321.8"; transcript_id "ENSMUST00000181114.6"; gene_type "lncRNA"; gene_name "1700028E10Rik"; transcript_type "lncRNA"; transcript_name "1700028E10Rik-201"; exon_number 3; exon_id "ENSMUSE00001198499.2"; level 2; transcript_support_level "1"; mgi_id "MGI:1916713"; tag "basic"; havana_gene "OTTMUSG00000046068.1"; havana_transcript "OTTMUST00000120287.1";
chr5	ENSEMBL_gcm37	exon	151311927	151312003	0.269631154939555	+	.	gene_id "ENSMUSG00000097321.8"; transcript_id "ENSMUSG00000097321.8_tx_11"; exon_id "chr5_151311927_151312003_+"; exonnum "4"; txlen "1013";
chr5	ENSEMBL_gcm37	exon	151311927	151312003	0.0616572431634183	+	.	gene_id "ENSMUSG00000097321.8"; transcript_id "ENSMUSG00000097321.8_tx_28"; exon_id "chr5_151311927_151312003_+"; exonnum "3"; txlen "592";
chr5	ENSEMBL_gcm37	exon	151311927	151312003	0.495685591779875	+	.	gene_id "ENSMUSG00000097321.8"; transcript_id "ENSMUSG00000097321.8_tx_6"; exon_id "chr5_151311927_151312003_+"; exonnum "3"; txlen "975";
chr5	HAVANA	exon	151311927	151312043	0	+	.	gene_id "ENSMUSG00000097321.8"; transcript_id "ENSMUST00000266381.1"; gene_type "lncRNA"; gene_name "1700028E10Rik"; transcript_type "lncRNA"; transcript_name "1700028E10Rik-214"; exon_number 3; exon_id "ENSMUSE00001528813.1"; level 2; mgi_id "MGI:1916713"; tag "TAGENE"; havana_gene "OTTMUSG00000046068.1";
chr5	sragcm37_mid	exon	151317956	151318145	0.269631154939555	+	.	gene_id "ENSMUSG00000097321.8"; transcript_id "ENSMUSG00000097321.8_tx_11"; exon_id "chr5_151317956_151318145_+"; exonnum "5"; txlen "1013";
chr5	sragcm37_mid	exon	151317956	151318145	0.495685591779875	+	.	gene_id "ENSMUSG00000097321.8"; transcript_id "ENSMUSG00000097321.8_tx_6"; exon_id "chr5_151317956_151318145_+"; exonnum "4"; txlen "975";
chr5	HAVANA	exon	151317956	151319629	0	+	.	gene_id "ENSMUSG00000097321.8"; transcript_id "ENSMUST00000181114.6"; gene_type "lncRNA"; gene_name "1700028E10Rik"; transcript_type "lncRNA"; transcript_name "1700028E10Rik-201"; exon_number 4; exon_id "ENSMUSE00001135444.3"; level 2; transcript_support_level "1"; mgi_id "MGI:1916713"; tag "basic"; havana_gene "OTTMUSG00000046068.1"; havana_transcript "OTTMUST00000120287.1";
chr5	HAVANA	exon	151323264	151323312	0	+	.	gene_id "ENSMUSG00000097321.8"; transcript_id "ENSMUST00000266389.1"; gene_type "lncRNA"; gene_name "1700028E10Rik"; transcript_type "lncRNA"; transcript_name "1700028E10Rik-222"; exon_number 1; exon_id "ENSMUSE00001528809.1"; level 2; mgi_id "MGI:1916713"; tag "basic"; tag "TAGENE"; havana_gene "OTTMUSG00000046068.1";
chr5	HAVANA	transcript	151323264	151324344	0	+	.	gene_id "ENSMUSG00000097321.8"; transcript_id "ENSMUST00000266389.1"; gene_type "lncRNA"; gene_name "1700028E10Rik"; transcript_type "lncRNA"; transcript_name "1700028E10Rik-222"; level 2; mgi_id "MGI:1916713"; tag "basic"; tag "TAGENE"; havana_gene "OTTMUSG00000046068.1";
chr5	HAVANA	exon	151323576	151323847	0	+	.	gene_id "ENSMUSG00000097321.8"; transcript_id "ENSMUST00000266390.1"; gene_type "lncRNA"; gene_name "1700028E10Rik"; transcript_type "lncRNA"; transcript_name "1700028E10Rik-223"; exon_number 1; exon_id "ENSMUSE00001528808.1"; level 2; mgi_id "MGI:1916713"; tag "TAGENE"; havana_gene "OTTMUSG00000046068.1";
chr5	HAVANA	exon	151323576	151323847	0	+	.	gene_id "ENSMUSG00000097321.8"; transcript_id "ENSMUST00000202216.3"; gene_type "lncRNA"; gene_name "1700028E10Rik"; transcript_type "lncRNA"; transcript_name "1700028E10Rik-206"; exon_number 1; exon_id "ENSMUSE00001528808.1"; level 2; transcript_support_level "3"; mgi_id "MGI:1916713"; tag "TAGENE"; havana_gene "OTTMUSG00000046068.1"; havana_transcript "OTTMUST00000137545.1";
chr5	HAVANA	exon	151323576	151323847	0	+	.	gene_id "ENSMUSG00000097321.8"; transcript_id "ENSMUST00000266383.1"; gene_type "lncRNA"; gene_name "1700028E10Rik"; transcript_type "lncRNA"; transcript_name "1700028E10Rik-216"; exon_number 1; exon_id "ENSMUSE00001528808.1"; level 2; mgi_id "MGI:1916713"; tag "basic"; tag "TAGENE"; havana_gene "OTTMUSG00000046068.1";
chr5	HAVANA	exon	151323576	151323847	0	+	.	gene_id "ENSMUSG00000097321.8"; transcript_id "ENSMUST00000266380.1"; gene_type "lncRNA"; gene_name "1700028E10Rik"; transcript_type "lncRNA"; transcript_name "1700028E10Rik-213"; exon_number 1; exon_id "ENSMUSE00001528808.1"; level 2; mgi_id "MGI:1916713"; tag "TAGENE"; havana_gene "OTTMUSG00000046068.1";
chr5	HAVANA	transcript	151323576	151324381	0	+	.	gene_id "ENSMUSG00000097321.8"; transcript_id "ENSMUST00000266390.1"; gene_type "lncRNA"; gene_name "1700028E10Rik"; transcript_type "lncRNA"; transcript_name "1700028E10Rik-223"; level 2; mgi_id "MGI:1916713"; tag "TAGENE"; havana_gene "OTTMUSG00000046068.1";
chr5	HAVANA	transcript	151323576	151337583	0	+	.	gene_id "ENSMUSG00000097321.8"; transcript_id "ENSMUST00000202216.3"; gene_type "lncRNA"; gene_name "1700028E10Rik"; transcript_type "lncRNA"; transcript_name "1700028E10Rik-206"; level 2; transcript_support_level "3"; mgi_id "MGI:1916713"; tag "TAGENE"; havana_gene "OTTMUSG00000046068.1"; havana_transcript "OTTMUST00000137545.1";
chr5	HAVANA	transcript	151323576	151337583	0	+	.	gene_id "ENSMUSG00000097321.8"; transcript_id "ENSMUST00000266383.1"; gene_type "lncRNA"; gene_name "1700028E10Rik"; transcript_type "lncRNA"; transcript_name "1700028E10Rik-216"; level 2; mgi_id "MGI:1916713"; tag "basic"; tag "TAGENE"; havana_gene "OTTMUSG00000046068.1";
chr5	HAVANA	transcript	151323576	151346912	0	+	.	gene_id "ENSMUSG00000097321.8"; transcript_id "ENSMUST00000266380.1"; gene_type "lncRNA"; gene_name "1700028E10Rik"; transcript_type "lncRNA"; transcript_name "1700028E10Rik-213"; level 2; mgi_id "MGI:1916713"; tag "TAGENE"; havana_gene "OTTMUSG00000046068.1";
chr5	HAVANA	exon	151323579	151323847	0	+	.	gene_id "ENSMUSG00000097321.8"; transcript_id "ENSMUST00000266391.1"; gene_type "lncRNA"; gene_name "1700028E10Rik"; transcript_type "lncRNA"; transcript_name "1700028E10Rik-224"; exon_number 1; exon_id "ENSMUSE00001528827.1"; level 2; mgi_id "MGI:1916713"; tag "TAGENE"; havana_gene "OTTMUSG00000046068.1";
chr5	HAVANA	transcript	151323579	151324381	0	+	.	gene_id "ENSMUSG00000097321.8"; transcript_id "ENSMUST00000266391.1"; gene_type "lncRNA"; gene_name "1700028E10Rik"; transcript_type "lncRNA"; transcript_name "1700028E10Rik-224"; level 2; mgi_id "MGI:1916713"; tag "TAGENE"; havana_gene "OTTMUSG00000046068.1";
chr5	HAVANA	exon	151323584	151323847	0	+	.	gene_id "ENSMUSG00000097321.8"; transcript_id "ENSMUST00000266392.1"; gene_type "lncRNA"; gene_name "1700028E10Rik"; transcript_type "lncRNA"; transcript_name "1700028E10Rik-225"; exon_number 1; exon_id "ENSMUSE00001528829.1"; level 2; mgi_id "MGI:1916713"; tag "TAGENE"; havana_gene "OTTMUSG00000046068.1";
chr5	HAVANA	transcript	151323584	151324381	0	+	.	gene_id "ENSMUSG00000097321.8"; transcript_id "ENSMUST00000266392.1"; gene_type "lncRNA"; gene_name "1700028E10Rik"; transcript_type "lncRNA"; transcript_name "1700028E10Rik-225"; level 2; mgi_id "MGI:1916713"; tag "TAGENE"; havana_gene "OTTMUSG00000046068.1";
chr5	HAVANA	exon	151323591	151323847	0	+	.	gene_id "ENSMUSG00000097321.8"; transcript_id "ENSMUST00000266384.1"; gene_type "lncRNA"; gene_name "1700028E10Rik"; transcript_type "lncRNA"; transcript_name "1700028E10Rik-217"; exon_number 1; exon_id "ENSMUSE00001528810.1"; level 2; mgi_id "MGI:1916713"; tag "TAGENE"; havana_gene "OTTMUSG00000046068.1";
chr5	HAVANA	transcript	151323591	151331578	0	+	.	gene_id "ENSMUSG00000097321.8"; transcript_id "ENSMUST00000266384.1"; gene_type "lncRNA"; gene_name "1700028E10Rik"; transcript_type "lncRNA"; transcript_name "1700028E10Rik-217"; level 2; mgi_id "MGI:1916713"; tag "TAGENE"; havana_gene "OTTMUSG00000046068.1";
chr5	HAVANA	exon	151323680	151323847	0	+	.	gene_id "ENSMUSG00000097321.8"; transcript_id "ENSMUST00000266379.1"; gene_type "lncRNA"; gene_name "1700028E10Rik"; transcript_type "lncRNA"; transcript_name "1700028E10Rik-212"; exon_number 1; exon_id "ENSMUSE00001528828.1"; level 2; mgi_id "MGI:1916713"; tag "TAGENE"; havana_gene "OTTMUSG00000046068.1";
chr5	HAVANA	transcript	151323680	151353873	0	+	.	gene_id "ENSMUSG00000097321.8"; transcript_id "ENSMUST00000266379.1"; gene_type "lncRNA"; gene_name "1700028E10Rik"; transcript_type "lncRNA"; transcript_name "1700028E10Rik-212"; level 2; mgi_id "MGI:1916713"; tag "TAGENE"; havana_gene "OTTMUSG00000046068.1";
chr5	HAVANA	exon	151323771	151323847	0	+	.	gene_id "ENSMUSG00000097321.8"; transcript_id "ENSMUST00000266389.1"; gene_type "lncRNA"; gene_name "1700028E10Rik"; transcript_type "lncRNA"; transcript_name "1700028E10Rik-222"; exon_number 2; exon_id "ENSMUSE00001528816.1"; level 2; mgi_id "MGI:1916713"; tag "basic"; tag "TAGENE"; havana_gene "OTTMUSG00000046068.1";
chr5	HAVANA	exon	151323923	151324381	0	+	.	gene_id "ENSMUSG00000097321.8"; transcript_id "ENSMUST00000266392.1"; gene_type "lncRNA"; gene_name "1700028E10Rik"; transcript_type "lncRNA"; transcript_name "1700028E10Rik-225"; exon_number 2; exon_id "ENSMUSE00001528812.1"; level 2; mgi_id "MGI:1916713"; tag "TAGENE"; havana_gene "OTTMUSG00000046068.1";
chr5	HAVANA	exon	151323939	151324381	0	+	.	gene_id "ENSMUSG00000097321.8"; transcript_id "ENSMUST00000266390.1"; gene_type "lncRNA"; gene_name "1700028E10Rik"; transcript_type "lncRNA"; transcript_name "1700028E10Rik-223"; exon_number 2; exon_id "ENSMUSE00001528806.1"; level 2; mgi_id "MGI:1916713"; tag "TAGENE"; havana_gene "OTTMUSG00000046068.1";
chr5	HAVANA	exon	151324019	151324344	0	+	.	gene_id "ENSMUSG00000097321.8"; transcript_id "ENSMUST00000266389.1"; gene_type "lncRNA"; gene_name "1700028E10Rik"; transcript_type "lncRNA"; transcript_name "1700028E10Rik-222"; exon_number 3; exon_id "ENSMUSE00001528814.1"; level 2; mgi_id "MGI:1916713"; tag "basic"; tag "TAGENE"; havana_gene "OTTMUSG00000046068.1";
chr5	HAVANA	exon	151324019	151324381	0	+	.	gene_id "ENSMUSG00000097321.8"; transcript_id "ENSMUST00000266391.1"; gene_type "lncRNA"; gene_name "1700028E10Rik"; transcript_type "lncRNA"; transcript_name "1700028E10Rik-224"; exon_number 2; exon_id "ENSMUSE00001528804.1"; level 2; mgi_id "MGI:1916713"; tag "TAGENE"; havana_gene "OTTMUSG00000046068.1";
chr5	HAVANA	exon	151329969	151330082	0	+	.	gene_id "ENSMUSG00000097321.8"; transcript_id "ENSMUST00000201142.4"; gene_type "lncRNA"; gene_name "1700028E10Rik"; transcript_type "lncRNA"; transcript_name "1700028E10Rik-203"; exon_number 1; exon_id "ENSMUSE00001362842.2"; level 2; transcript_support_level "1"; mgi_id "MGI:1916713"; tag "basic"; havana_gene "OTTMUSG00000046068.1"; havana_transcript "OTTMUST00000137546.1";
chr5	HAVANA	transcript	151329969	151355583	0	+	.	gene_id "ENSMUSG00000097321.8"; transcript_id "ENSMUST00000201142.4"; gene_type "lncRNA"; gene_name "1700028E10Rik"; transcript_type "lncRNA"; transcript_name "1700028E10Rik-203"; level 2; transcript_support_level "1"; mgi_id "MGI:1916713"; tag "basic"; havana_gene "OTTMUSG00000046068.1"; havana_transcript "OTTMUST00000137546.1";
chr5	HAVANA	exon	151329970	151330082	0	+	.	gene_id "ENSMUSG00000097321.8"; transcript_id "ENSMUST00000266388.1"; gene_type "lncRNA"; gene_name "1700028E10Rik"; transcript_type "lncRNA"; transcript_name "1700028E10Rik-221"; exon_number 1; exon_id "ENSMUSE00001528835.1"; level 2; mgi_id "MGI:1916713"; tag "TAGENE"; havana_gene "OTTMUSG00000046068.1";
chr5	ENSEMBL_gcm37	exon	151329970	151330082	0.192208056799344	+	.	gene_id "ENSMUSG00000097321.8"; transcript_id "ENSMUSG00000097321.8_tx_15"; exon_id "chr5_151329970_151330082_+"; exonnum "1"; txlen "559";
chr5	ENSEMBL_gcm37	exon	151329970	151330082	0.077814849705779	+	.	gene_id "ENSMUSG00000097321.8"; transcript_id "ENSMUSG00000097321.8_tx_26"; exon_id "chr5_151329970_151330082_+"; exonnum "1"; txlen "687";
chr5	ENSEMBL_gcm37	exon	151329970	151330082	0.077814849705779	+	.	gene_id "ENSMUSG00000097321.8"; transcript_id "ENSMUSG00000097321.8_tx_27"; exon_id "chr5_151329970_151330082_+"; exonnum "1"; txlen "788";
chr5	ENSEMBL_gcm37	exon	151329970	151330082	0.0278642622620087	+	.	gene_id "ENSMUSG00000097321.8"; transcript_id "ENSMUSG00000097321.8_tx_33"; exon_id "chr5_151329970_151330082_+"; exonnum "1"; txlen "1173";
chr5	HAVANA	transcript	151329970	151331577	0	+	.	gene_id "ENSMUSG00000097321.8"; transcript_id "ENSMUST00000266388.1"; gene_type "lncRNA"; gene_name "1700028E10Rik"; transcript_type "lncRNA"; transcript_name "1700028E10Rik-221"; level 2; mgi_id "MGI:1916713"; tag "TAGENE"; havana_gene "OTTMUSG00000046068.1";
chr5	HAVANA	exon	151329991	151330082	0	+	.	gene_id "ENSMUSG00000097321.8"; transcript_id "ENSMUST00000201853.2"; gene_type "lncRNA"; gene_name "1700028E10Rik"; transcript_type "lncRNA"; transcript_name "1700028E10Rik-204"; exon_number 1; exon_id "ENSMUSE00001360010.2"; level 2; transcript_support_level "5"; mgi_id "MGI:1916713"; havana_gene "OTTMUSG00000046068.1"; havana_transcript "OTTMUST00000137547.1";
chr5	HAVANA	transcript	151329991	151353938	0	+	.	gene_id "ENSMUSG00000097321.8"; transcript_id "ENSMUST00000201853.2"; gene_type "lncRNA"; gene_name "1700028E10Rik"; transcript_type "lncRNA"; transcript_name "1700028E10Rik-204"; level 2; transcript_support_level "5"; mgi_id "MGI:1916713"; havana_gene "OTTMUSG00000046068.1"; havana_transcript "OTTMUST00000137547.1";
chr5	HAVANA	exon	151331340	151331532	0	+	.	gene_id "ENSMUSG00000097321.8"; transcript_id "ENSMUST00000202024.4"; gene_type "lncRNA"; gene_name "1700028E10Rik"; transcript_type "lncRNA"; transcript_name "1700028E10Rik-205"; exon_number 3; exon_id "ENSMUSE00001360607.2"; level 2; transcript_support_level "1"; mgi_id "MGI:1916713"; havana_gene "OTTMUSG00000046068.1"; havana_transcript "OTTMUST00000137544.1";
chr5	HAVANA	exon	151331340	151331532	0	+	.	gene_id "ENSMUSG00000097321.8"; transcript_id "ENSMUST00000266383.1"; gene_type "lncRNA"; gene_name "1700028E10Rik"; transcript_type "lncRNA"; transcript_name "1700028E10Rik-216"; exon_number 2; exon_id "ENSMUSE00001360607.2"; level 2; mgi_id "MGI:1916713"; tag "basic"; tag "TAGENE"; havana_gene "OTTMUSG00000046068.1";
chr5	HAVANA	exon	151331340	151331532	0	+	.	gene_id "ENSMUSG00000097321.8"; transcript_id "ENSMUST00000201853.2"; gene_type "lncRNA"; gene_name "1700028E10Rik"; transcript_type "lncRNA"; transcript_name "1700028E10Rik-204"; exon_number 2; exon_id "ENSMUSE00001360607.2"; level 2; transcript_support_level "5"; mgi_id "MGI:1916713"; havana_gene "OTTMUSG00000046068.1"; havana_transcript "OTTMUST00000137547.1";
chr5	ENSEMBL_gcm37	exon	151331340	151331532	0.269631154939555	+	.	gene_id "ENSMUSG00000097321.8"; transcript_id "ENSMUSG00000097321.8_tx_11"; exon_id "chr5_151331340_151331532_+"; exonnum "6"; txlen "1013";
chr5	ENSEMBL_gcm37	exon	151331340	151331532	0.192208056799344	+	.	gene_id "ENSMUSG00000097321.8"; transcript_id "ENSMUSG00000097321.8_tx_15"; exon_id "chr5_151331340_151331532_+"; exonnum "2"; txlen "559";
chr5	ENSEMBL_gcm37	exon	151331340	151331532	0.077814849705779	+	.	gene_id "ENSMUSG00000097321.8"; transcript_id "ENSMUSG00000097321.8_tx_26"; exon_id "chr5_151331340_151331532_+"; exonnum "2"; txlen "687";
chr5	ENSEMBL_gcm37	exon	151331340	151331532	0.077814849705779	+	.	gene_id "ENSMUSG00000097321.8"; transcript_id "ENSMUSG00000097321.8_tx_27"; exon_id "chr5_151331340_151331532_+"; exonnum "2"; txlen "788";
chr5	ENSEMBL_gcm37	exon	151331340	151331532	0.0278642622620087	+	.	gene_id "ENSMUSG00000097321.8"; transcript_id "ENSMUSG00000097321.8_tx_33"; exon_id "chr5_151331340_151331532_+"; exonnum "2"; txlen "1173";
chr5	ENSEMBL_gcm37	exon	151331340	151331532	0.540853111724098	+	.	gene_id "ENSMUSG00000097321.8"; transcript_id "ENSMUSG00000097321.8_tx_5"; exon_id "chr5_151331340_151331532_+"; exonnum "3"; txlen "708";
chr5	ENSEMBL_gcm37	exon	151331340	151331532	0.495685591779875	+	.	gene_id "ENSMUSG00000097321.8"; transcript_id "ENSMUSG00000097321.8_tx_6"; exon_id "chr5_151331340_151331532_+"; exonnum "5"; txlen "975";
chr5	HAVANA	exon	151331340	151331577	0	+	.	gene_id "ENSMUSG00000097321.8"; transcript_id "ENSMUST00000266378.1"; gene_type "lncRNA"; gene_name "1700028E10Rik"; transcript_type "lncRNA"; transcript_name "1700028E10Rik-211"; exon_number 3; exon_id "ENSMUSE00001528822.1"; level 2; mgi_id "MGI:1916713"; tag "TAGENE"; havana_gene "OTTMUSG00000046068.1";
chr5	HAVANA	exon	151331340	151331577	0	+	.	gene_id "ENSMUSG00000097321.8"; transcript_id "ENSMUST00000266388.1"; gene_type "lncRNA"; gene_name "1700028E10Rik"; transcript_type "lncRNA"; transcript_name "1700028E10Rik-221"; exon_number 2; exon_id "ENSMUSE00001528822.1"; level 2; mgi_id "MGI:1916713"; tag "TAGENE"; havana_gene "OTTMUSG00000046068.1";
chr5	HAVANA	exon	151331340	151331578	0	+	.	gene_id "ENSMUSG00000097321.8"; transcript_id "ENSMUST00000266384.1"; gene_type "lncRNA"; gene_name "1700028E10Rik"; transcript_type "lncRNA"; transcript_name "1700028E10Rik-217"; exon_number 2; exon_id "ENSMUSE00001528819.1"; level 2; mgi_id "MGI:1916713"; tag "TAGENE"; havana_gene "OTTMUSG00000046068.1";
chr5	HAVANA	exon	151331465	151331532	0	+	.	gene_id "ENSMUSG00000097321.8"; transcript_id "ENSMUST00000202216.3"; gene_type "lncRNA"; gene_name "1700028E10Rik"; transcript_type "lncRNA"; transcript_name "1700028E10Rik-206"; exon_number 2; exon_id "ENSMUSE00001360084.2"; level 2; transcript_support_level "3"; mgi_id "MGI:1916713"; tag "TAGENE"; havana_gene "OTTMUSG00000046068.1"; havana_transcript "OTTMUST00000137545.1";
chr5	sragcm37_mid	exon	151337092	151337320	0.269631154939555	+	.	gene_id "ENSMUSG00000097321.8"; transcript_id "ENSMUSG00000097321.8_tx_11"; exon_id "chr5_151337092_151337320_+"; exonnum "7"; txlen "1013";
chr5	sragcm37_mid	exon	151337092	151337320	0.077814849705779	+	.	gene_id "ENSMUSG00000097321.8"; transcript_id "ENSMUSG00000097321.8_tx_26"; exon_id "chr5_151337092_151337320_+"; exonnum "3"; txlen "687";
chr5	sragcm37_mid	exon	151337092	151337320	0.077814849705779	+	.	gene_id "ENSMUSG00000097321.8"; transcript_id "ENSMUSG00000097321.8_tx_27"; exon_id "chr5_151337092_151337320_+"; exonnum "3"; txlen "788";
chr5	sragcm37_mid	exon	151337092	151337320	0.0616572431634183	+	.	gene_id "ENSMUSG00000097321.8"; transcript_id "ENSMUSG00000097321.8_tx_28"; exon_id "chr5_151337092_151337320_+"; exonnum "4"; txlen "592";
chr5	sragcm37_mid	exon	151337092	151337320	0.0278642622620087	+	.	gene_id "ENSMUSG00000097321.8"; transcript_id "ENSMUSG00000097321.8_tx_33"; exon_id "chr5_151337092_151337320_+"; exonnum "3"; txlen "1173";
chr5	sragcm37_mid	exon	151337092	151337320	0.540853111724098	+	.	gene_id "ENSMUSG00000097321.8"; transcript_id "ENSMUSG00000097321.8_tx_5"; exon_id "chr5_151337092_151337320_+"; exonnum "4"; txlen "708";
chr5	sragcm37_mid	exon	151337092	151337320	0.495685591779875	+	.	gene_id "ENSMUSG00000097321.8"; transcript_id "ENSMUSG00000097321.8_tx_6"; exon_id "chr5_151337092_151337320_+"; exonnum "6"; txlen "975";
chr5	HAVANA	exon	151337092	151337548	0	+	.	gene_id "ENSMUSG00000097321.8"; transcript_id "ENSMUST00000202024.4"; gene_type "lncRNA"; gene_name "1700028E10Rik"; transcript_type "lncRNA"; transcript_name "1700028E10Rik-205"; exon_number 4; exon_id "ENSMUSE00001359770.2"; level 2; transcript_support_level "1"; mgi_id "MGI:1916713"; havana_gene "OTTMUSG00000046068.1"; havana_transcript "OTTMUST00000137544.1";
chr5	HAVANA	exon	151337092	151337580	0	+	.	gene_id "ENSMUSG00000097321.8"; transcript_id "ENSMUST00000266377.1"; gene_type "lncRNA"; gene_name "1700028E10Rik"; transcript_type "lncRNA"; transcript_name "1700028E10Rik-210"; exon_number 4; exon_id "ENSMUSE00001528807.1"; level 2; mgi_id "MGI:1916713"; tag "TAGENE"; havana_gene "OTTMUSG00000046068.1";
chr5	HAVANA	exon	151337092	151337583	0	+	.	gene_id "ENSMUSG00000097321.8"; transcript_id "ENSMUST00000202216.3"; gene_type "lncRNA"; gene_name "1700028E10Rik"; transcript_type "lncRNA"; transcript_name "1700028E10Rik-206"; exon_number 3; exon_id "ENSMUSE00001528826.1"; level 2; transcript_support_level "3"; mgi_id "MGI:1916713"; tag "TAGENE"; havana_gene "OTTMUSG00000046068.1"; havana_transcript "OTTMUST00000137545.1";
chr5	HAVANA	exon	151337092	151337583	0	+	.	gene_id "ENSMUSG00000097321.8"; transcript_id "ENSMUST00000266383.1"; gene_type "lncRNA"; gene_name "1700028E10Rik"; transcript_type "lncRNA"; transcript_name "1700028E10Rik-216"; exon_number 3; exon_id "ENSMUSE00001528826.1"; level 2; mgi_id "MGI:1916713"; tag "basic"; tag "TAGENE"; havana_gene "OTTMUSG00000046068.1";
chr5	HAVANA	exon	151341337	151341443	0	+	.	gene_id "ENSMUSG00000097321.8"; transcript_id "ENSMUST00000266385.1"; gene_type "lncRNA"; gene_name "1700028E10Rik"; transcript_type "lncRNA"; transcript_name "1700028E10Rik-218"; exon_number 1; exon_id "ENSMUSE00001528830.1"; level 2; mgi_id "MGI:1916713"; tag "basic"; tag "TAGENE"; havana_gene "OTTMUSG00000046068.1";
chr5	HAVANA	exon	151341337	151341443	0	+	.	gene_id "ENSMUSG00000097321.8"; transcript_id "ENSMUST00000266386.1"; gene_type "lncRNA"; gene_name "1700028E10Rik"; transcript_type "lncRNA"; transcript_name "1700028E10Rik-219"; exon_number 1; exon_id "ENSMUSE00001528830.1"; level 2; mgi_id "MGI:1916713"; tag "TAGENE"; havana_gene "OTTMUSG00000046068.1";
chr5	HAVANA	exon	151341337	151341443	0	+	.	gene_id "ENSMUSG00000097321.8"; transcript_id "ENSMUST00000266387.1"; gene_type "lncRNA"; gene_name "1700028E10Rik"; transcript_type "lncRNA"; transcript_name "1700028E10Rik-220"; exon_number 1; exon_id "ENSMUSE00001528830.1"; level 2; mgi_id "MGI:1916713"; tag "TAGENE"; havana_gene "OTTMUSG00000046068.1";
chr5	ENSEMBL_gcm37	exon	151341337	151341443	0.115764967366647	+	.	gene_id "ENSMUSG00000097321.8"; transcript_id "ENSMUSG00000097321.8_tx_19"; exon_id "chr5_151341337_151341443_+"; exonnum "1"; txlen "671";
chr5	ENSEMBL_gcm37	exon	151341337	151341443	0.0954494347347142	+	.	gene_id "ENSMUSG00000097321.8"; transcript_id "ENSMUSG00000097321.8_tx_23"; exon_id "chr5_151341337_151341443_+"; exonnum "1"; txlen "745";
chr5	HAVANA	transcript	151341337	151346912	0	+	.	gene_id "ENSMUSG00000097321.8"; transcript_id "ENSMUST00000266385.1"; gene_type "lncRNA"; gene_name "1700028E10Rik"; transcript_type "lncRNA"; transcript_name "1700028E10Rik-218"; level 2; mgi_id "MGI:1916713"; tag "basic"; tag "TAGENE"; havana_gene "OTTMUSG00000046068.1";
chr5	HAVANA	transcript	151341337	151346912	0	+	.	gene_id "ENSMUSG00000097321.8"; transcript_id "ENSMUST00000266386.1"; gene_type "lncRNA"; gene_name "1700028E10Rik"; transcript_type "lncRNA"; transcript_name "1700028E10Rik-219"; level 2; mgi_id "MGI:1916713"; tag "TAGENE"; havana_gene "OTTMUSG00000046068.1";
chr5	HAVANA	transcript	151341337	151346912	0	+	.	gene_id "ENSMUSG00000097321.8"; transcript_id "ENSMUST00000266387.1"; gene_type "lncRNA"; gene_name "1700028E10Rik"; transcript_type "lncRNA"; transcript_name "1700028E10Rik-220"; level 2; mgi_id "MGI:1916713"; tag "TAGENE"; havana_gene "OTTMUSG00000046068.1";
chr5	HAVANA	exon	151342891	151342964	0	+	.	gene_id "ENSMUSG00000097321.8"; transcript_id "ENSMUST00000266385.1"; gene_type "lncRNA"; gene_name "1700028E10Rik"; transcript_type "lncRNA"; transcript_name "1700028E10Rik-218"; exon_number 2; exon_id "ENSMUSE00001528824.1"; level 2; mgi_id "MGI:1916713"; tag "basic"; tag "TAGENE"; havana_gene "OTTMUSG00000046068.1";
chr5	HAVANA	exon	151342891	151342964	0	+	.	gene_id "ENSMUSG00000097321.8"; transcript_id "ENSMUST00000266386.1"; gene_type "lncRNA"; gene_name "1700028E10Rik"; transcript_type "lncRNA"; transcript_name "1700028E10Rik-219"; exon_number 2; exon_id "ENSMUSE00001528824.1"; level 2; mgi_id "MGI:1916713"; tag "TAGENE"; havana_gene "OTTMUSG00000046068.1";
chr5	ENSEMBL_gcm37	exon	151342891	151342964	0.0954494347347142	+	.	gene_id "ENSMUSG00000097321.8"; transcript_id "ENSMUSG00000097321.8_tx_23"; exon_id "chr5_151342891_151342964_+"; exonnum "2"; txlen "745";
chr5	ENSEMBL_gcm37	exon	151342891	151342964	0.0278642622620087	+	.	gene_id "ENSMUSG00000097321.8"; transcript_id "ENSMUSG00000097321.8_tx_33"; exon_id "chr5_151342891_151342964_+"; exonnum "4"; txlen "1173";
chr5	HAVANA	exon	151343214	151343524	0	+	.	gene_id "ENSMUSG00000097321.8"; transcript_id "ENSMUST00000266385.1"; gene_type "lncRNA"; gene_name "1700028E10Rik"; transcript_type "lncRNA"; transcript_name "1700028E10Rik-218"; exon_number 3; exon_id "ENSMUSE00001528818.1"; level 2; mgi_id "MGI:1916713"; tag "basic"; tag "TAGENE"; havana_gene "OTTMUSG00000046068.1";
chr5	HAVANA	exon	151343214	151343524	0	+	.	gene_id "ENSMUSG00000097321.8"; transcript_id "ENSMUST00000266386.1"; gene_type "lncRNA"; gene_name "1700028E10Rik"; transcript_type "lncRNA"; transcript_name "1700028E10Rik-219"; exon_number 3; exon_id "ENSMUSE00001528818.1"; level 2; mgi_id "MGI:1916713"; tag "TAGENE"; havana_gene "OTTMUSG00000046068.1";
chr5	HAVANA	exon	151343214	151343524	0	+	.	gene_id "ENSMUSG00000097321.8"; transcript_id "ENSMUST00000266387.1"; gene_type "lncRNA"; gene_name "1700028E10Rik"; transcript_type "lncRNA"; transcript_name "1700028E10Rik-220"; exon_number 2; exon_id "ENSMUSE00001528818.1"; level 2; mgi_id "MGI:1916713"; tag "TAGENE"; havana_gene "OTTMUSG00000046068.1";
chr5	ENSEMBL_gcm37	exon	151343214	151343524	0.115764967366647	+	.	gene_id "ENSMUSG00000097321.8"; transcript_id "ENSMUSG00000097321.8_tx_19"; exon_id "chr5_151343214_151343524_+"; exonnum "2"; txlen "671";
chr5	ENSEMBL_gcm37	exon	151343214	151343524	0.0954494347347142	+	.	gene_id "ENSMUSG00000097321.8"; transcript_id "ENSMUSG00000097321.8_tx_23"; exon_id "chr5_151343214_151343524_+"; exonnum "3"; txlen "745";
chr5	ENSEMBL_gcm37	exon	151343214	151343524	0.0278642622620087	+	.	gene_id "ENSMUSG00000097321.8"; transcript_id "ENSMUSG00000097321.8_tx_33"; exon_id "chr5_151343214_151343524_+"; exonnum "5"; txlen "1173";
chr5	HAVANA	exon	151346493	151346912	0	+	.	gene_id "ENSMUSG00000097321.8"; transcript_id "ENSMUST00000266385.1"; gene_type "lncRNA"; gene_name "1700028E10Rik"; transcript_type "lncRNA"; transcript_name "1700028E10Rik-218"; exon_number 4; exon_id "ENSMUSE00001528834.1"; level 2; mgi_id "MGI:1916713"; tag "basic"; tag "TAGENE"; havana_gene "OTTMUSG00000046068.1";
chr5	HAVANA	exon	151346802	151346912	0	+	.	gene_id "ENSMUSG00000097321.8"; transcript_id "ENSMUST00000266380.1"; gene_type "lncRNA"; gene_name "1700028E10Rik"; transcript_type "lncRNA"; transcript_name "1700028E10Rik-213"; exon_number 2; exon_id "ENSMUSE00001528821.1"; level 2; mgi_id "MGI:1916713"; tag "TAGENE"; havana_gene "OTTMUSG00000046068.1";
chr5	HAVANA	exon	151346802	151346912	0	+	.	gene_id "ENSMUSG00000097321.8"; transcript_id "ENSMUST00000266386.1"; gene_type "lncRNA"; gene_name "1700028E10Rik"; transcript_type "lncRNA"; transcript_name "1700028E10Rik-219"; exon_number 4; exon_id "ENSMUSE00001528821.1"; level 2; mgi_id "MGI:1916713"; tag "TAGENE"; havana_gene "OTTMUSG00000046068.1";
chr5	HAVANA	exon	151346802	151346912	0	+	.	gene_id "ENSMUSG00000097321.8"; transcript_id "ENSMUST00000266387.1"; gene_type "lncRNA"; gene_name "1700028E10Rik"; transcript_type "lncRNA"; transcript_name "1700028E10Rik-220"; exon_number 3; exon_id "ENSMUSE00001528821.1"; level 2; mgi_id "MGI:1916713"; tag "TAGENE"; havana_gene "OTTMUSG00000046068.1";
chr5	HAVANA	exon	151347978	151348046	0	+	.	gene_id "ENSMUSG00000097321.8"; transcript_id "ENSMUST00000201142.4"; gene_type "lncRNA"; gene_name "1700028E10Rik"; transcript_type "lncRNA"; transcript_name "1700028E10Rik-203"; exon_number 2; exon_id "ENSMUSE00001363960.2"; level 2; transcript_support_level "1"; mgi_id "MGI:1916713"; tag "basic"; havana_gene "OTTMUSG00000046068.1"; havana_transcript "OTTMUST00000137546.1";
chr5	ENSEMBL_gcm37	exon	151347978	151348046	0.192208056799344	+	.	gene_id "ENSMUSG00000097321.8"; transcript_id "ENSMUSG00000097321.8_tx_15"; exon_id "chr5_151347978_151348046_+"; exonnum "3"; txlen "559";
chr5	ENSEMBL_gcm37	exon	151347978	151348046	0.12069284448068	+	.	gene_id "ENSMUSG00000097321.8"; transcript_id "ENSMUSG00000097321.8_tx_18"; exon_id "chr5_151347978_151348046_+"; exonnum "3"; txlen "938";
chr5	ENSEMBL_gcm37	exon	151347978	151348046	0.115764967366647	+	.	gene_id "ENSMUSG00000097321.8"; transcript_id "ENSMUSG00000097321.8_tx_19"; exon_id "chr5_151347978_151348046_+"; exonnum "3"; txlen "671";
chr5	ENSEMBL_gcm37	exon	151347978	151348046	0.0954494347347142	+	.	gene_id "ENSMUSG00000097321.8"; transcript_id "ENSMUSG00000097321.8_tx_23"; exon_id "chr5_151347978_151348046_+"; exonnum "4"; txlen "745";
chr5	ENSEMBL_gcm37	exon	151347978	151348046	0.077814849705779	+	.	gene_id "ENSMUSG00000097321.8"; transcript_id "ENSMUSG00000097321.8_tx_26"; exon_id "chr5_151347978_151348046_+"; exonnum "4"; txlen "687";
chr5	ENSEMBL_gcm37	exon	151347978	151348046	0.077814849705779	+	.	gene_id "ENSMUSG00000097321.8"; transcript_id "ENSMUSG00000097321.8_tx_27"; exon_id "chr5_151347978_151348046_+"; exonnum "4"; txlen "788";
chr5	ENSEMBL_gcm37	exon	151347978	151348046	0.0278642622620087	+	.	gene_id "ENSMUSG00000097321.8"; transcript_id "ENSMUSG00000097321.8_tx_33"; exon_id "chr5_151347978_151348046_+"; exonnum "6"; txlen "1173";
chr5	sragcm37_mid	exon	151349560	151349660	0.192208056799344	+	.	gene_id "ENSMUSG00000097321.8"; transcript_id "ENSMUSG00000097321.8_tx_15"; exon_id "chr5_151349560_151349660_+"; exonnum "4"; txlen "559";
chr5	sragcm37_mid	exon	151349560	151349660	0.12069284448068	+	.	gene_id "ENSMUSG00000097321.8"; transcript_id "ENSMUSG00000097321.8_tx_18"; exon_id "chr5_151349560_151349660_+"; exonnum "4"; txlen "938";
chr5	sragcm37_mid	exon	151349560	151349660	0.115764967366647	+	.	gene_id "ENSMUSG00000097321.8"; transcript_id "ENSMUSG00000097321.8_tx_19"; exon_id "chr5_151349560_151349660_+"; exonnum "4"; txlen "671";
chr5	sragcm37_mid	exon	151349560	151349660	0.0954494347347142	+	.	gene_id "ENSMUSG00000097321.8"; transcript_id "ENSMUSG00000097321.8_tx_23"; exon_id "chr5_151349560_151349660_+"; exonnum "5"; txlen "745";
chr5	sragcm37_mid	exon	151349560	151349660	0.077814849705779	+	.	gene_id "ENSMUSG00000097321.8"; transcript_id "ENSMUSG00000097321.8_tx_27"; exon_id "chr5_151349560_151349660_+"; exonnum "5"; txlen "788";
chr5	sragcm37_mid	exon	151349560	151349660	0.0278642622620087	+	.	gene_id "ENSMUSG00000097321.8"; transcript_id "ENSMUSG00000097321.8_tx_33"; exon_id "chr5_151349560_151349660_+"; exonnum "7"; txlen "1173";
chr5	HAVANA	exon	151351553	151351635	0	+	.	gene_id "ENSMUSG00000097321.8"; transcript_id "ENSMUST00000266379.1"; gene_type "lncRNA"; gene_name "1700028E10Rik"; transcript_type "lncRNA"; transcript_name "1700028E10Rik-212"; exon_number 2; exon_id "ENSMUSE00001358457.2"; level 2; mgi_id "MGI:1916713"; tag "TAGENE"; havana_gene "OTTMUSG00000046068.1";
chr5	HAVANA	exon	151351553	151351635	0	+	.	gene_id "ENSMUSG00000097321.8"; transcript_id "ENSMUST00000201142.4"; gene_type "lncRNA"; gene_name "1700028E10Rik"; transcript_type "lncRNA"; transcript_name "1700028E10Rik-203"; exon_number 3; exon_id "ENSMUSE00001358457.2"; level 2; transcript_support_level "1"; mgi_id "MGI:1916713"; tag "basic"; havana_gene "OTTMUSG00000046068.1"; havana_transcript "OTTMUST00000137546.1";
chr5	HAVANA	exon	151351553	151351635	0	+	.	gene_id "ENSMUSG00000097321.8"; transcript_id "ENSMUST00000201853.2"; gene_type "lncRNA"; gene_name "1700028E10Rik"; transcript_type "lncRNA"; transcript_name "1700028E10Rik-204"; exon_number 3; exon_id "ENSMUSE00001358457.2"; level 2; transcript_support_level "5"; mgi_id "MGI:1916713"; havana_gene "OTTMUSG00000046068.1"; havana_transcript "OTTMUST00000137547.1";
chr5	ENSEMBL_gcm37	exon	151351553	151351635	0.192208056799344	+	.	gene_id "ENSMUSG00000097321.8"; transcript_id "ENSMUSG00000097321.8_tx_15"; exon_id "chr5_151351553_151351635_+"; exonnum "5"; txlen "559";
chr5	ENSEMBL_gcm37	exon	151351553	151351635	0.12069284448068	+	.	gene_id "ENSMUSG00000097321.8"; transcript_id "ENSMUSG00000097321.8_tx_18"; exon_id "chr5_151351553_151351635_+"; exonnum "5"; txlen "938";
chr5	ENSEMBL_gcm37	exon	151351553	151351635	0.115764967366647	+	.	gene_id "ENSMUSG00000097321.8"; transcript_id "ENSMUSG00000097321.8_tx_19"; exon_id "chr5_151351553_151351635_+"; exonnum "5"; txlen "671";
chr5	ENSEMBL_gcm37	exon	151351553	151351635	0.0954494347347142	+	.	gene_id "ENSMUSG00000097321.8"; transcript_id "ENSMUSG00000097321.8_tx_23"; exon_id "chr5_151351553_151351635_+"; exonnum "6"; txlen "745";
chr5	ENSEMBL_gcm37	exon	151351553	151351635	0.077814849705779	+	.	gene_id "ENSMUSG00000097321.8"; transcript_id "ENSMUSG00000097321.8_tx_26"; exon_id "chr5_151351553_151351635_+"; exonnum "5"; txlen "687";
chr5	ENSEMBL_gcm37	exon	151351553	151351635	0.077814849705779	+	.	gene_id "ENSMUSG00000097321.8"; transcript_id "ENSMUSG00000097321.8_tx_27"; exon_id "chr5_151351553_151351635_+"; exonnum "6"; txlen "788";
chr5	ENSEMBL_gcm37	exon	151351553	151351635	0.0278642622620087	+	.	gene_id "ENSMUSG00000097321.8"; transcript_id "ENSMUSG00000097321.8_tx_33"; exon_id "chr5_151351553_151351635_+"; exonnum "8"; txlen "1173";
chr5	HAVANA	exon	151353540	151353873	0	+	.	gene_id "ENSMUSG00000097321.8"; transcript_id "ENSMUST00000266379.1"; gene_type "lncRNA"; gene_name "1700028E10Rik"; transcript_type "lncRNA"; transcript_name "1700028E10Rik-212"; exon_number 3; exon_id "ENSMUSE00001528831.1"; level 2; mgi_id "MGI:1916713"; tag "TAGENE"; havana_gene "OTTMUSG00000046068.1";
chr5	HAVANA	exon	151353540	151353938	0	+	.	gene_id "ENSMUSG00000097321.8"; transcript_id "ENSMUST00000201853.2"; gene_type "lncRNA"; gene_name "1700028E10Rik"; transcript_type "lncRNA"; transcript_name "1700028E10Rik-204"; exon_number 4; exon_id "ENSMUSE00001364362.2"; level 2; transcript_support_level "5"; mgi_id "MGI:1916713"; havana_gene "OTTMUSG00000046068.1"; havana_transcript "OTTMUST00000137547.1";
chr5	ENSEMBL_gcm37	exon	151353540	151353938	0.12069284448068	+	.	gene_id "ENSMUSG00000097321.8"; transcript_id "ENSMUSG00000097321.8_tx_18"; exon_id "chr5_151353540_151353938_+"; exonnum "6"; txlen "938";
chr5	HAVANA	exon	151353540	151355583	0	+	.	gene_id "ENSMUSG00000097321.8"; transcript_id "ENSMUST00000201142.4"; gene_type "lncRNA"; gene_name "1700028E10Rik"; transcript_type "lncRNA"; transcript_name "1700028E10Rik-203"; exon_number 4; exon_id "ENSMUSE00001361035.2"; level 2; transcript_support_level "1"; mgi_id "MGI:1916713"; tag "basic"; havana_gene "OTTMUSG00000046068.1"; havana_transcript "OTTMUST00000137546.1";
chr5	sragcm37_es	exon	151369820	151370578	0.0370582395554359	+	.	gene_id "ENSMUSG00000097321.8"; transcript_id "ENSMUSG00000097321.8_tx_32"; exon_id "chr5_151369820_151370578_+"; exonnum "1"; txlen "921";
chr5	HAVANA	exon	151373255	151373416	0	+	.	gene_id "ENSMUSG00000097321.8"; transcript_id "ENSMUST00000266376.1"; gene_type "lncRNA"; gene_name "1700028E10Rik"; transcript_type "lncRNA"; transcript_name "1700028E10Rik-209"; exon_number 3; exon_id "ENSMUSE00001528823.1"; level 2; mgi_id "MGI:1916713"; tag "basic"; tag "Ensembl_canonical"; tag "GENCODE_Primary"; tag "TAGENE"; havana_gene "OTTMUSG00000046068.1";
chr5	ENSEMBL_gcm37	exon	151373255	151373416	0.0370582395554359	+	.	gene_id "ENSMUSG00000097321.8"; transcript_id "ENSMUSG00000097321.8_tx_32"; exon_id "chr5_151373255_151373416_+"; exonnum "2"; txlen "921";
chr5	HAVANA	exon	151373258	151373416	0	+	.	gene_id "ENSMUSG00000097321.8"; transcript_id "ENSMUST00000266375.1"; gene_type "lncRNA"; gene_name "1700028E10Rik"; transcript_type "lncRNA"; transcript_name "1700028E10Rik-208"; exon_number 3; exon_id "ENSMUSE00001528815.1"; level 2; mgi_id "MGI:1916713"; tag "TAGENE"; havana_gene "OTTMUSG00000046068.1";
chr5	HAVANA	exon	151373602	151373703	0	+	.	gene_id "ENSMUSG00000097321.8"; transcript_id "ENSMUST00000266375.1"; gene_type "lncRNA"; gene_name "1700028E10Rik"; transcript_type "lncRNA"; transcript_name "1700028E10Rik-208"; exon_number 4; exon_id "ENSMUSE00001528832.1"; level 2; mgi_id "MGI:1916713"; tag "TAGENE"; havana_gene "OTTMUSG00000046068.1";
chr5	HAVANA	exon	151373602	151373703	0	+	.	gene_id "ENSMUSG00000097321.8"; transcript_id "ENSMUST00000266376.1"; gene_type "lncRNA"; gene_name "1700028E10Rik"; transcript_type "lncRNA"; transcript_name "1700028E10Rik-209"; exon_number 4; exon_id "ENSMUSE00001528832.1"; level 2; mgi_id "MGI:1916713"; tag "basic"; tag "Ensembl_canonical"; tag "GENCODE_Primary"; tag "TAGENE"; havana_gene "OTTMUSG00000046068.1";
chr5	HAVANA	exon	151559456	151559582	0	+	.	gene_id "ENSMUSG00000106759.2"; transcript_id "ENSMUST00000202147.2"; gene_type "unprocessed_pseudogene"; gene_name "Vmn2r-ps28"; transcript_type "unprocessed_pseudogene"; transcript_name "Vmn2r-ps28-201"; exon_number 1; exon_id "ENSMUSE00001363097.2"; level 2; transcript_support_level "NA"; mgi_id "MGI:3761478"; ont "PGO:0000005"; tag "basic"; tag "Ensembl_canonical"; tag "GENCODE_Primary"; havana_gene "OTTMUSG00000055579.1"; havana_transcript "OTTMUST00000137551.1";
chr5	HAVANA	gene	151559456	151564733	0	+	.	gene_id "ENSMUSG00000106759.2"; gene_type "unprocessed_pseudogene"; gene_name "Vmn2r-ps28"; level 2; mgi_id "MGI:3761478"; havana_gene "OTTMUSG00000055579.1";
chr5	HAVANA	transcript	151559456	151564733	0	+	.	gene_id "ENSMUSG00000106759.2"; transcript_id "ENSMUST00000202147.2"; gene_type "unprocessed_pseudogene"; gene_name "Vmn2r-ps28"; transcript_type "unprocessed_pseudogene"; transcript_name "Vmn2r-ps28-201"; level 2; transcript_support_level "NA"; mgi_id "MGI:3761478"; ont "PGO:0000005"; tag "basic"; tag "Ensembl_canonical"; tag "GENCODE_Primary"; havana_gene "OTTMUSG00000055579.1"; havana_transcript "OTTMUST00000137551.1";
chr5	HAVANA	exon	151561405	151561654	0	+	.	gene_id "ENSMUSG00000106759.2"; transcript_id "ENSMUST00000202147.2"; gene_type "unprocessed_pseudogene"; gene_name "Vmn2r-ps28"; transcript_type "unprocessed_pseudogene"; transcript_name "Vmn2r-ps28-201"; exon_number 2; exon_id "ENSMUSE00001359329.2"; level 2; transcript_support_level "NA"; mgi_id "MGI:3761478"; ont "PGO:0000005"; tag "basic"; tag "Ensembl_canonical"; tag "GENCODE_Primary"; havana_gene "OTTMUSG00000055579.1"; havana_transcript "OTTMUST00000137551.1";
chr5	HAVANA	exon	151564367	151564733	0	+	.	gene_id "ENSMUSG00000106759.2"; transcript_id "ENSMUST00000202147.2"; gene_type "unprocessed_pseudogene"; gene_name "Vmn2r-ps28"; transcript_type "unprocessed_pseudogene"; transcript_name "Vmn2r-ps28-201"; exon_number 3; exon_id "ENSMUSE00001359894.2"; level 2; transcript_support_level "NA"; mgi_id "MGI:3761478"; ont "PGO:0000005"; tag "basic"; tag "Ensembl_canonical"; tag "GENCODE_Primary"; havana_gene "OTTMUSG00000055579.1"; havana_transcript "OTTMUST00000137551.1";
chr5	HAVANA	exon	151609276	151609373	0	+	.	gene_id "ENSMUSG00000107241.2"; transcript_id "ENSMUST00000201237.2"; gene_type "lncRNA"; gene_name "Gm43129"; transcript_type "lncRNA"; transcript_name "Gm43129-201"; exon_number 1; exon_id "ENSMUSE00001358618.2"; level 2; transcript_support_level "3"; mgi_id "MGI:5663266"; tag "basic"; tag "Ensembl_canonical"; tag "GENCODE_Primary"; havana_gene "OTTMUSG00000055581.1"; havana_transcript "OTTMUST00000137553.1";
chr5	HAVANA	gene	151609276	151617391	0	+	.	gene_id "ENSMUSG00000107241.2"; gene_type "lncRNA"; gene_name "Gm43129"; level 2; mgi_id "MGI:5663266"; havana_gene "OTTMUSG00000055581.1";
chr5	HAVANA	transcript	151609276	151617391	0	+	.	gene_id "ENSMUSG00000107241.2"; transcript_id "ENSMUST00000201237.2"; gene_type "lncRNA"; gene_name "Gm43129"; transcript_type "lncRNA"; transcript_name "Gm43129-201"; level 2; transcript_support_level "3"; mgi_id "MGI:5663266"; tag "basic"; tag "Ensembl_canonical"; tag "GENCODE_Primary"; havana_gene "OTTMUSG00000055581.1"; havana_transcript "OTTMUST00000137553.1";
chr5	HAVANA	exon	151610215	151610323	0	+	.	gene_id "ENSMUSG00000107241.2"; transcript_id "ENSMUST00000201237.2"; gene_type "lncRNA"; gene_name "Gm43129"; transcript_type "lncRNA"; transcript_name "Gm43129-201"; exon_number 2; exon_id "ENSMUSE00001358191.2"; level 2; transcript_support_level "3"; mgi_id "MGI:5663266"; tag "basic"; tag "Ensembl_canonical"; tag "GENCODE_Primary"; havana_gene "OTTMUSG00000055581.1"; havana_transcript "OTTMUST00000137553.1";
chr5	HAVANA	exon	151615921	151615963	0	+	.	gene_id "ENSMUSG00000107241.2"; transcript_id "ENSMUST00000201237.2"; gene_type "lncRNA"; gene_name "Gm43129"; transcript_type "lncRNA"; transcript_name "Gm43129-201"; exon_number 3; exon_id "ENSMUSE00001360166.2"; level 2; transcript_support_level "3"; mgi_id "MGI:5663266"; tag "basic"; tag "Ensembl_canonical"; tag "GENCODE_Primary"; havana_gene "OTTMUSG00000055581.1"; havana_transcript "OTTMUST00000137553.1";
chr5	HAVANA	exon	151617039	151617391	0	+	.	gene_id "ENSMUSG00000107241.2"; transcript_id "ENSMUST00000201237.2"; gene_type "lncRNA"; gene_name "Gm43129"; transcript_type "lncRNA"; transcript_name "Gm43129-201"; exon_number 4; exon_id "ENSMUSE00001362261.2"; level 2; transcript_support_level "3"; mgi_id "MGI:5663266"; tag "basic"; tag "Ensembl_canonical"; tag "GENCODE_Primary"; havana_gene "OTTMUSG00000055581.1"; havana_transcript "OTTMUST00000137553.1";
chr5	HAVANA	UTR	3050101	3050140	0	-	.	gene_id "ENSMUSG00000098947.4"; transcript_id "ENSMUST00000183378.4"; gene_type "protein_coding"; gene_name "V1rg10"; transcript_type "protein_coding_LoF"; transcript_name "V1rg10-201"; exon_number 1; exon_id "ENSMUSE00001315845.4"; level 2; protein_id "ENSMUSP00000158950.3"; transcript_support_level "NA"; mgi_id "MGI:2159654"; tag "basic"; tag "Ensembl_canonical"; tag "GENCODE_Primary"; tag "appris_principal_1"; havana_gene "OTTMUSG00000053283.1"; havana_transcript "OTTMUST00000133076.1";
chr5	HAVANA	gene	3050101	3051111	0	-	.	gene_id "ENSMUSG00000098947.4"; gene_type "protein_coding"; gene_name "V1rg10"; level 2; mgi_id "MGI:2159654"; havana_gene "OTTMUSG00000053283.1";
chr5	HAVANA	transcript	3050101	3051111	0	-	.	gene_id "ENSMUSG00000098947.4"; transcript_id "ENSMUST00000183378.4"; gene_type "protein_coding"; gene_name "V1rg10"; transcript_type "protein_coding_LoF"; transcript_name "V1rg10-201"; level 2; protein_id "ENSMUSP00000158950.3"; transcript_support_level "NA"; mgi_id "MGI:2159654"; tag "basic"; tag "Ensembl_canonical"; tag "GENCODE_Primary"; tag "appris_principal_1"; havana_gene "OTTMUSG00000053283.1"; havana_transcript "OTTMUST00000133076.1";
chr5	HAVANA	exon	3050101	3051111	0	-	.	gene_id "ENSMUSG00000098947.4"; transcript_id "ENSMUST00000183378.4"; gene_type "protein_coding"; gene_name "V1rg10"; transcript_type "protein_coding_LoF"; transcript_name "V1rg10-201"; exon_number 1; exon_id "ENSMUSE00001315845.4"; level 2; protein_id "ENSMUSP00000158950.3"; transcript_support_level "NA"; mgi_id "MGI:2159654"; tag "basic"; tag "Ensembl_canonical"; tag "GENCODE_Primary"; tag "appris_principal_1"; havana_gene "OTTMUSG00000053283.1"; havana_transcript "OTTMUST00000133076.1";
chr5	HAVANA	stop_codon	3050138	3050140	0	-	0	gene_id "ENSMUSG00000098947.4"; transcript_id "ENSMUST00000183378.4"; gene_type "protein_coding"; gene_name "V1rg10"; transcript_type "protein_coding_LoF"; transcript_name "V1rg10-201"; exon_number 1; exon_id "ENSMUSE00001315845.4"; level 2; protein_id "ENSMUSP00000158950.3"; transcript_support_level "NA"; mgi_id "MGI:2159654"; tag "basic"; tag "Ensembl_canonical"; tag "GENCODE_Primary"; tag "appris_principal_1"; havana_gene "OTTMUSG00000053283.1"; havana_transcript "OTTMUST00000133076.1";
chr5	HAVANA	CDS	3050141	3051058	0	-	0	gene_id "ENSMUSG00000098947.4"; transcript_id "ENSMUST00000183378.4"; gene_type "protein_coding"; gene_name "V1rg10"; transcript_type "protein_coding_LoF"; transcript_name "V1rg10-201"; exon_number 1; exon_id "ENSMUSE00001315845.4"; level 2; protein_id "ENSMUSP00000158950.3"; transcript_support_level "NA"; mgi_id "MGI:2159654"; tag "basic"; tag "Ensembl_canonical"; tag "GENCODE_Primary"; tag "appris_principal_1"; havana_gene "OTTMUSG00000053283.1"; havana_transcript "OTTMUST00000133076.1";
chr5	HAVANA	start_codon	3051056	3051058	0	-	0	gene_id "ENSMUSG00000098947.4"; transcript_id "ENSMUST00000183378.4"; gene_type "protein_coding"; gene_name "V1rg10"; transcript_type "protein_coding_LoF"; transcript_name "V1rg10-201"; exon_number 1; exon_id "ENSMUSE00001315845.4"; level 2; protein_id "ENSMUSP00000158950.3"; transcript_support_level "NA"; mgi_id "MGI:2159654"; tag "basic"; tag "Ensembl_canonical"; tag "GENCODE_Primary"; tag "appris_principal_1"; havana_gene "OTTMUSG00000053283.1"; havana_transcript "OTTMUST00000133076.1";
chr5	HAVANA	UTR	3051059	3051111	0	-	.	gene_id "ENSMUSG00000098947.4"; transcript_id "ENSMUST00000183378.4"; gene_type "protein_coding"; gene_name "V1rg10"; transcript_type "protein_coding_LoF"; transcript_name "V1rg10-201"; exon_number 1; exon_id "ENSMUSE00001315845.4"; level 2; protein_id "ENSMUSP00000158950.3"; transcript_support_level "NA"; mgi_id "MGI:2159654"; tag "basic"; tag "Ensembl_canonical"; tag "GENCODE_Primary"; tag "appris_principal_1"; havana_gene "OTTMUSG00000053283.1"; havana_transcript "OTTMUST00000133076.1";
chr5	HAVANA	gene	3096516	3098006	0	-	.	gene_id "ENSMUSG00000106520.2"; gene_type "processed_pseudogene"; gene_name "Gm8706"; level 2; mgi_id "MGI:3643202"; havana_gene "OTTMUSG00000053284.1";
chr5	HAVANA	transcript	3096516	3098006	0	-	.	gene_id "ENSMUSG00000106520.2"; transcript_id "ENSMUST00000197372.2"; gene_type "processed_pseudogene"; gene_name "Gm8706"; transcript_type "processed_pseudogene"; transcript_name "Gm8706-201"; level 2; transcript_support_level "NA"; mgi_id "MGI:3643202"; ont "PGO:0000004"; tag "basic"; tag "Ensembl_canonical"; tag "GENCODE_Primary"; havana_gene "OTTMUSG00000053284.1"; havana_transcript "OTTMUST00000133077.1";
chr5	HAVANA	exon	3096516	3098006	0	-	.	gene_id "ENSMUSG00000106520.2"; transcript_id "ENSMUST00000197372.2"; gene_type "processed_pseudogene"; gene_name "Gm8706"; transcript_type "processed_pseudogene"; transcript_name "Gm8706-201"; exon_number 1; exon_id "ENSMUSE00001350168.2"; level 2; transcript_support_level "NA"; mgi_id "MGI:3643202"; ont "PGO:0000004"; tag "basic"; tag "Ensembl_canonical"; tag "GENCODE_Primary"; havana_gene "OTTMUSG00000053284.1"; havana_transcript "OTTMUST00000133077.1";
chr5	HAVANA	gene	3106621	3107032	0	-	.	gene_id "ENSMUSG00000106504.2"; gene_type "processed_pseudogene"; gene_name "Gm43529"; level 2; mgi_id "MGI:5663666"; havana_gene "OTTMUSG00000053285.1";
chr5	HAVANA	transcript	3106621	3107032	0	-	.	gene_id "ENSMUSG00000106504.2"; transcript_id "ENSMUST00000199178.2"; gene_type "processed_pseudogene"; gene_name "Gm43529"; transcript_type "processed_pseudogene"; transcript_name "Gm43529-201"; level 2; transcript_support_level "NA"; mgi_id "MGI:5663666"; ont "PGO:0000004"; tag "basic"; tag "Ensembl_canonical"; tag "GENCODE_Primary"; havana_gene "OTTMUSG00000053285.1"; havana_transcript "OTTMUST00000133078.1";
chr5	HAVANA	exon	3106621	3107032	0	-	.	gene_id "ENSMUSG00000106504.2"; transcript_id "ENSMUST00000199178.2"; gene_type "processed_pseudogene"; gene_name "Gm43529"; transcript_type "processed_pseudogene"; transcript_name "Gm43529-201"; exon_number 1; exon_id "ENSMUSE00001349862.2"; level 2; transcript_support_level "NA"; mgi_id "MGI:5663666"; ont "PGO:0000004"; tag "basic"; tag "Ensembl_canonical"; tag "GENCODE_Primary"; havana_gene "OTTMUSG00000053285.1"; havana_transcript "OTTMUST00000133078.1";
chr5	HAVANA	exon	3242825	3243875	0	-	.	gene_id "ENSMUSG00000143230.1"; transcript_id "ENSMUST00000375351.1"; gene_type "lncRNA"; gene_name "ENSMUSG00000143230"; transcript_type "lncRNA"; transcript_name "ENSMUST00000375351"; exon_number 2; exon_id "ENSMUSE00001738514.1"; level 2; tag "basic"; tag "Ensembl_canonical"; tag "GENCODE_Primary"; tag "TAGENE";
chr5	HAVANA	gene	3242825	3248802	0	-	.	gene_id "ENSMUSG00000143230.1"; gene_type "lncRNA"; gene_name "ENSMUSG00000143230"; level 2;
chr5	HAVANA	transcript	3242825	3248802	0	-	.	gene_id "ENSMUSG00000143230.1"; transcript_id "ENSMUST00000375351.1"; gene_type "lncRNA"; gene_name "ENSMUSG00000143230"; transcript_type "lncRNA"; transcript_name "ENSMUST00000375351"; level 2; tag "basic"; tag "Ensembl_canonical"; tag "GENCODE_Primary"; tag "TAGENE";
chr5	HAVANA	exon	3243219	3243875	0	-	.	gene_id "ENSMUSG00000143230.1"; transcript_id "ENSMUST00000375352.1"; gene_type "lncRNA"; gene_name "ENSMUSG00000143230"; transcript_type "lncRNA"; transcript_name "ENSMUST00000375352"; exon_number 3; exon_id "ENSMUSE00001738515.1"; level 2; tag "basic"; tag "TAGENE";
chr5	HAVANA	transcript	3243219	3248570	0	-	.	gene_id "ENSMUSG00000143230.1"; transcript_id "ENSMUST00000375352.1"; gene_type "lncRNA"; gene_name "ENSMUSG00000143230"; transcript_type "lncRNA"; transcript_name "ENSMUST00000375352"; level 2; tag "basic"; tag "TAGENE";
chr5	HAVANA	exon	3247633	3247796	0	-	.	gene_id "ENSMUSG00000143230.1"; transcript_id "ENSMUST00000375352.1"; gene_type "lncRNA"; gene_name "ENSMUSG00000143230"; transcript_type "lncRNA"; transcript_name "ENSMUST00000375352"; exon_number 2; exon_id "ENSMUSE00001738512.1"; level 2; tag "basic"; tag "TAGENE";
chr5	HAVANA	exon	3248149	3248570	0	-	.	gene_id "ENSMUSG00000143230.1"; transcript_id "ENSMUST00000375352.1"; gene_type "lncRNA"; gene_name "ENSMUSG00000143230"; transcript_type "lncRNA"; transcript_name "ENSMUST00000375352"; exon_number 1; exon_id "ENSMUSE00001738516.1"; level 2; tag "basic"; tag "TAGENE";
chr5	HAVANA	exon	3248149	3248802	0	-	.	gene_id "ENSMUSG00000143230.1"; transcript_id "ENSMUST00000375351.1"; gene_type "lncRNA"; gene_name "ENSMUSG00000143230"; transcript_type "lncRNA"; transcript_name "ENSMUST00000375351"; exon_number 1; exon_id "ENSMUSE00001738513.1"; level 2; tag "basic"; tag "Ensembl_canonical"; tag "GENCODE_Primary"; tag "TAGENE";
chr5	HAVANA	exon	3306917	3307120	0	-	.	gene_id "ENSMUSG00000129732.1"; transcript_id "ENSMUST00000295400.1"; gene_type "lncRNA"; gene_name "ENSMUSG00000129732"; transcript_type "lncRNA"; transcript_name "ENSMUST00000295400"; exon_number 2; exon_id "ENSMUSE00001584678.1"; level 2; tag "basic"; tag "Ensembl_canonical"; tag "GENCODE_Primary"; tag "TAGENE";
chr5	HAVANA	gene	3306917	3315191	0	-	.	gene_id "ENSMUSG00000129732.1"; gene_type "lncRNA"; gene_name "ENSMUSG00000129732"; level 2;
chr5	HAVANA	transcript	3306917	3315191	0	-	.	gene_id "ENSMUSG00000129732.1"; transcript_id "ENSMUST00000295400.1"; gene_type "lncRNA"; gene_name "ENSMUSG00000129732"; transcript_type "lncRNA"; transcript_name "ENSMUST00000295400"; level 2; tag "basic"; tag "Ensembl_canonical"; tag "GENCODE_Primary"; tag "TAGENE";
chr5	HAVANA	exon	3306920	3307105	0	-	.	gene_id "ENSMUSG00000129732.1"; transcript_id "ENSMUST00000295401.1"; gene_type "lncRNA"; gene_name "ENSMUSG00000129732"; transcript_type "lncRNA"; transcript_name "ENSMUST00000295401"; exon_number 2; exon_id "ENSMUSE00001584679.1"; level 2; tag "TAGENE";
chr5	HAVANA	transcript	3306920	3315187	0	-	.	gene_id "ENSMUSG00000129732.1"; transcript_id "ENSMUST00000295401.1"; gene_type "lncRNA"; gene_name "ENSMUSG00000129732"; transcript_type "lncRNA"; transcript_name "ENSMUST00000295401"; level 2; tag "TAGENE";
chr5	HAVANA	exon	3314994	3315187	0	-	.	gene_id "ENSMUSG00000129732.1"; transcript_id "ENSMUST00000295401.1"; gene_type "lncRNA"; gene_name "ENSMUSG00000129732"; transcript_type "lncRNA"; transcript_name "ENSMUST00000295401"; exon_number 1; exon_id "ENSMUSE00001584680.1"; level 2; tag "TAGENE";
chr5	HAVANA	exon	3314994	3315191	0	-	.	gene_id "ENSMUSG00000129732.1"; transcript_id "ENSMUST00000295400.1"; gene_type "lncRNA"; gene_name "ENSMUSG00000129732"; transcript_type "lncRNA"; transcript_name "ENSMUST00000295400"; exon_number 1; exon_id "ENSMUSE00001584681.1"; level 2; tag "basic"; tag "Ensembl_canonical"; tag "GENCODE_Primary"; tag "TAGENE";
chr5	HAVANA	exon	3317118	3317383	0	-	.	gene_id "ENSMUSG00000134637.1"; transcript_id "ENSMUST00000325943.1"; gene_type "lncRNA"; gene_name "ENSMUSG00000134637"; transcript_type "lncRNA"; transcript_name "ENSMUST00000325943"; exon_number 2; exon_id "ENSMUSE00001642401.1"; level 2; tag "basic"; tag "Ensembl_canonical"; tag "GENCODE_Primary"; tag "TAGENE";
chr5	HAVANA	gene	3317118	3318009	0	-	.	gene_id "ENSMUSG00000134637.1"; gene_type "lncRNA"; gene_name "ENSMUSG00000134637"; level 2;
chr5	HAVANA	transcript	3317118	3318009	0	-	.	gene_id "ENSMUSG00000134637.1"; transcript_id "ENSMUST00000325943.1"; gene_type "lncRNA"; gene_name "ENSMUSG00000134637"; transcript_type "lncRNA"; transcript_name "ENSMUST00000325943"; level 2; tag "basic"; tag "Ensembl_canonical"; tag "GENCODE_Primary"; tag "TAGENE";
chr5	HAVANA	exon	3317121	3317383	0	-	.	gene_id "ENSMUSG00000134637.1"; transcript_id "ENSMUST00000325944.1"; gene_type "lncRNA"; gene_name "ENSMUSG00000134637"; transcript_type "lncRNA"; transcript_name "ENSMUST00000325944"; exon_number 2; exon_id "ENSMUSE00001642400.1"; level 2; tag "TAGENE";
chr5	HAVANA	transcript	3317121	3318008	0	-	.	gene_id "ENSMUSG00000134637.1"; transcript_id "ENSMUST00000325944.1"; gene_type "lncRNA"; gene_name "ENSMUSG00000134637"; transcript_type "lncRNA"; transcript_name "ENSMUST00000325944"; level 2; tag "TAGENE";
chr5	HAVANA	exon	3317553	3318009	0	-	.	gene_id "ENSMUSG00000134637.1"; transcript_id "ENSMUST00000325943.1"; gene_type "lncRNA"; gene_name "ENSMUSG00000134637"; transcript_type "lncRNA"; transcript_name "ENSMUST00000325943"; exon_number 1; exon_id "ENSMUSE00001642402.1"; level 2; tag "basic"; tag "Ensembl_canonical"; tag "GENCODE_Primary"; tag "TAGENE";
chr5	HAVANA	exon	3317624	3318008	0	-	.	gene_id "ENSMUSG00000134637.1"; transcript_id "ENSMUST00000325944.1"; gene_type "lncRNA"; gene_name "ENSMUSG00000134637"; transcript_type "lncRNA"; transcript_name "ENSMUST00000325944"; exon_number 1; exon_id "ENSMUSE00001642399.1"; level 2; tag "TAGENE";
chr5	HAVANA	exon	3324541	3324798	0	-	.	gene_id "ENSMUSG00000122274.1"; transcript_id "ENSMUST00000251745.1"; gene_type "lncRNA"; gene_name "Cdk6os1"; transcript_type "lncRNA"; transcript_name "Cdk6os1-203"; exon_number 5; exon_id "ENSMUSE00001500348.1"; level 2; tag "TAGENE";
chr5	HAVANA	transcript	3324541	3391758	0	-	.	gene_id "ENSMUSG00000122274.1"; transcript_id "ENSMUST00000251745.1"; gene_type "lncRNA"; gene_name "Cdk6os1"; transcript_type "lncRNA"; transcript_name "Cdk6os1-203"; level 2; tag "TAGENE";
chr5	HAVANA	gene	3324541	3397068	0	-	.	gene_id "ENSMUSG00000122274.1"; gene_type "lncRNA"; gene_name "Cdk6os1"; level 2;
chr5	HAVANA	exon	3324544	3324798	0	-	.	gene_id "ENSMUSG00000122274.1"; transcript_id "ENSMUST00000251777.1"; gene_type "lncRNA"; gene_name "Cdk6os1"; transcript_type "lncRNA"; transcript_name "Cdk6os1-235"; exon_number 3; exon_id "ENSMUSE00001500330.1"; level 2; tag "TAGENE";
chr5	HAVANA	transcript	3324544	3327631	0	-	.	gene_id "ENSMUSG00000122274.1"; transcript_id "ENSMUST00000251777.1"; gene_type "lncRNA"; gene_name "Cdk6os1"; transcript_type "lncRNA"; transcript_name "Cdk6os1-235"; level 2; tag "TAGENE";
chr5	HAVANA	exon	3324546	3324798	0	-	.	gene_id "ENSMUSG00000122274.1"; transcript_id "ENSMUST00000251749.1"; gene_type "lncRNA"; gene_name "Cdk6os1"; transcript_type "lncRNA"; transcript_name "Cdk6os1-207"; exon_number 6; exon_id "ENSMUSE00001500329.1"; level 2; tag "TAGENE";
chr5	HAVANA	exon	3324546	3324798	0	-	.	gene_id "ENSMUSG00000122274.1"; transcript_id "ENSMUST00000251746.1"; gene_type "lncRNA"; gene_name "Cdk6os1"; transcript_type "lncRNA"; transcript_name "Cdk6os1-204"; exon_number 6; exon_id "ENSMUSE00001500329.1"; level 2; tag "TAGENE";
chr5	HAVANA	exon	3324546	3324798	0	-	.	gene_id "ENSMUSG00000122274.1"; transcript_id "ENSMUST00000251744.1"; gene_type "lncRNA"; gene_name "Cdk6os1"; transcript_type "lncRNA"; transcript_name "Cdk6os1-202"; exon_number 6; exon_id "ENSMUSE00001500329.1"; level 2; tag "basic"; tag "TAGENE";
chr5	HAVANA	transcript	3324546	3391596	0	-	.	gene_id "ENSMUSG00000122274.1"; transcript_id "ENSMUST00000251749.1"; gene_type "lncRNA"; gene_name "Cdk6os1"; transcript_type "lncRNA"; transcript_name "Cdk6os1-207"; level 2; tag "TAGENE";
chr5	HAVANA	transcript	3324546	3391742	0	-	.	gene_id "ENSMUSG00000122274.1"; transcript_id "ENSMUST00000251746.1"; gene_type "lncRNA"; gene_name "Cdk6os1"; transcript_type "lncRNA"; transcript_name "Cdk6os1-204"; level 2; tag "TAGENE";
chr5	HAVANA	transcript	3324546	3392152	0	-	.	gene_id "ENSMUSG00000122274.1"; transcript_id "ENSMUST00000251744.1"; gene_type "lncRNA"; gene_name "Cdk6os1"; transcript_type "lncRNA"; transcript_name "Cdk6os1-202"; level 2; tag "basic"; tag "TAGENE";
chr5	HAVANA	exon	3324549	3324798	0	-	.	gene_id "ENSMUSG00000122274.1"; transcript_id "ENSMUST00000251748.1"; gene_type "lncRNA"; gene_name "Cdk6os1"; transcript_type "lncRNA"; transcript_name "Cdk6os1-206"; exon_number 7; exon_id "ENSMUSE00001500372.1"; level 2; tag "TAGENE";
chr5	HAVANA	transcript	3324549	3391632	0	-	.	gene_id "ENSMUSG00000122274.1"; transcript_id "ENSMUST00000251748.1"; gene_type "lncRNA"; gene_name "Cdk6os1"; transcript_type "lncRNA"; transcript_name "Cdk6os1-206"; level 2; tag "TAGENE";
chr5	HAVANA	exon	3324550	3324798	0	-	.	gene_id "ENSMUSG00000122274.1"; transcript_id "ENSMUST00000251779.1"; gene_type "lncRNA"; gene_name "Cdk6os1"; transcript_type "lncRNA"; transcript_name "Cdk6os1-237"; exon_number 3; exon_id "ENSMUSE00001500315.1"; level 2; tag "basic"; tag "TAGENE";
chr5	HAVANA	exon	3324550	3324798	0	-	.	gene_id "ENSMUSG00000122274.1"; transcript_id "ENSMUST00000251778.1"; gene_type "lncRNA"; gene_name "Cdk6os1"; transcript_type "lncRNA"; transcript_name "Cdk6os1-236"; exon_number 3; exon_id "ENSMUSE00001500315.1"; level 2; tag "TAGENE";
chr5	HAVANA	exon	3324550	3324798	0	-	.	gene_id "ENSMUSG00000122274.1"; transcript_id "ENSMUST00000251747.1"; gene_type "lncRNA"; gene_name "Cdk6os1"; transcript_type "lncRNA"; transcript_name "Cdk6os1-205"; exon_number 4; exon_id "ENSMUSE00001500315.1"; level 2; tag "TAGENE";
chr5	HAVANA	exon	3324550	3324798	0	-	.	gene_id "ENSMUSG00000122274.1"; transcript_id "ENSMUST00000251743.1"; gene_type "lncRNA"; gene_name "Cdk6os1"; transcript_type "lncRNA"; transcript_name "Cdk6os1-201"; exon_number 5; exon_id "ENSMUSE00001500315.1"; level 2; tag "Ensembl_canonical"; tag "GENCODE_Primary"; tag "TAGENE";
chr5	HAVANA	transcript	3324550	3327589	0	-	.	gene_id "ENSMUSG00000122274.1"; transcript_id "ENSMUST00000251779.1"; gene_type "lncRNA"; gene_name "Cdk6os1"; transcript_type "lncRNA"; transcript_name "Cdk6os1-237"; level 2; tag "basic"; tag "TAGENE";
chr5	HAVANA	transcript	3324550	3327590	0	-	.	gene_id "ENSMUSG00000122274.1"; transcript_id "ENSMUST00000251778.1"; gene_type "lncRNA"; gene_name "Cdk6os1"; transcript_type "lncRNA"; transcript_name "Cdk6os1-236"; level 2; tag "TAGENE";
chr5	HAVANA	transcript	3324550	3391744	0	-	.	gene_id "ENSMUSG00000122274.1"; transcript_id "ENSMUST00000251747.1"; gene_type "lncRNA"; gene_name "Cdk6os1"; transcript_type "lncRNA"; transcript_name "Cdk6os1-205"; level 2; tag "TAGENE";
chr5	HAVANA	transcript	3324550	3392215	0	-	.	gene_id "ENSMUSG00000122274.1"; transcript_id "ENSMUST00000251743.1"; gene_type "lncRNA"; gene_name "Cdk6os1"; transcript_type "lncRNA"; transcript_name "Cdk6os1-201"; level 2; tag "Ensembl_canonical"; tag "GENCODE_Primary"; tag "TAGENE";
chr5	HAVANA	exon	3324649	3324798	0	-	.	gene_id "ENSMUSG00000122274.1"; transcript_id "ENSMUST00000251750.1"; gene_type "lncRNA"; gene_name "Cdk6os1"; transcript_type "lncRNA"; transcript_name "Cdk6os1-208"; exon_number 8; exon_id "ENSMUSE00001500328.1"; level 2; tag "basic"; tag "TAGENE";
chr5	HAVANA	transcript	3324649	3391699	0	-	.	gene_id "ENSMUSG00000122274.1"; transcript_id "ENSMUST00000251750.1"; gene_type "lncRNA"; gene_name "Cdk6os1"; transcript_type "lncRNA"; transcript_name "Cdk6os1-208"; level 2; tag "basic"; tag "TAGENE";
chr5	HAVANA	exon	3325486	3325608	0	-	.	gene_id "ENSMUSG00000122274.1"; transcript_id "ENSMUST00000251744.1"; gene_type "lncRNA"; gene_name "Cdk6os1"; transcript_type "lncRNA"; transcript_name "Cdk6os1-202"; exon_number 5; exon_id "ENSMUSE00001500346.1"; level 2; tag "basic"; tag "TAGENE";
chr5	HAVANA	exon	3325486	3325608	0	-	.	gene_id "ENSMUSG00000122274.1"; transcript_id "ENSMUST00000251778.1"; gene_type "lncRNA"; gene_name "Cdk6os1"; transcript_type "lncRNA"; transcript_name "Cdk6os1-236"; exon_number 2; exon_id "ENSMUSE00001500346.1"; level 2; tag "TAGENE";
chr5	HAVANA	exon	3325486	3325622	0	-	.	gene_id "ENSMUSG00000122274.1"; transcript_id "ENSMUST00000251745.1"; gene_type "lncRNA"; gene_name "Cdk6os1"; transcript_type "lncRNA"; transcript_name "Cdk6os1-203"; exon_number 4; exon_id "ENSMUSE00001500339.1"; level 2; tag "TAGENE";
chr5	HAVANA	exon	3325486	3325622	0	-	.	gene_id "ENSMUSG00000122274.1"; transcript_id "ENSMUST00000251777.1"; gene_type "lncRNA"; gene_name "Cdk6os1"; transcript_type "lncRNA"; transcript_name "Cdk6os1-235"; exon_number 2; exon_id "ENSMUSE00001500339.1"; level 2; tag "TAGENE";
chr5	HAVANA	exon	3325486	3325622	0	-	.	gene_id "ENSMUSG00000122274.1"; transcript_id "ENSMUST00000251749.1"; gene_type "lncRNA"; gene_name "Cdk6os1"; transcript_type "lncRNA"; transcript_name "Cdk6os1-207"; exon_number 5; exon_id "ENSMUSE00001500339.1"; level 2; tag "TAGENE";
chr5	HAVANA	exon	3325486	3325622	0	-	.	gene_id "ENSMUSG00000122274.1"; transcript_id "ENSMUST00000251746.1"; gene_type "lncRNA"; gene_name "Cdk6os1"; transcript_type "lncRNA"; transcript_name "Cdk6os1-204"; exon_number 5; exon_id "ENSMUSE00001500339.1"; level 2; tag "TAGENE";
chr5	HAVANA	exon	3325486	3325622	0	-	.	gene_id "ENSMUSG00000122274.1"; transcript_id "ENSMUST00000251748.1"; gene_type "lncRNA"; gene_name "Cdk6os1"; transcript_type "lncRNA"; transcript_name "Cdk6os1-206"; exon_number 6; exon_id "ENSMUSE00001500339.1"; level 2; tag "TAGENE";
chr5	HAVANA	exon	3325486	3325622	0	-	.	gene_id "ENSMUSG00000122274.1"; transcript_id "ENSMUST00000251747.1"; gene_type "lncRNA"; gene_name "Cdk6os1"; transcript_type "lncRNA"; transcript_name "Cdk6os1-205"; exon_number 3; exon_id "ENSMUSE00001500339.1"; level 2; tag "TAGENE";
chr5	HAVANA	exon	3325486	3325622	0	-	.	gene_id "ENSMUSG00000122274.1"; transcript_id "ENSMUST00000251743.1"; gene_type "lncRNA"; gene_name "Cdk6os1"; transcript_type "lncRNA"; transcript_name "Cdk6os1-201"; exon_number 4; exon_id "ENSMUSE00001500339.1"; level 2; tag "Ensembl_canonical"; tag "GENCODE_Primary"; tag "TAGENE";
chr5	HAVANA	exon	3325486	3325622	0	-	.	gene_id "ENSMUSG00000122274.1"; transcript_id "ENSMUST00000251750.1"; gene_type "lncRNA"; gene_name "Cdk6os1"; transcript_type "lncRNA"; transcript_name "Cdk6os1-208"; exon_number 7; exon_id "ENSMUSE00001500339.1"; level 2; tag "basic"; tag "TAGENE";
chr5	HAVANA	exon	3325486	3325641	0	-	.	gene_id "ENSMUSG00000122274.1"; transcript_id "ENSMUST00000251779.1"; gene_type "lncRNA"; gene_name "Cdk6os1"; transcript_type "lncRNA"; transcript_name "Cdk6os1-237"; exon_number 2; exon_id "ENSMUSE00001500308.1"; level 2; tag "basic"; tag "TAGENE";
chr5	HAVANA	exon	3327397	3327589	0	-	.	gene_id "ENSMUSG00000122274.1"; transcript_id "ENSMUST00000251779.1"; gene_type "lncRNA"; gene_name "Cdk6os1"; transcript_type "lncRNA"; transcript_name "Cdk6os1-237"; exon_number 1; exon_id "ENSMUSE00001500333.1"; level 2; tag "basic"; tag "TAGENE";
chr5	HAVANA	exon	3327397	3327590	0	-	.	gene_id "ENSMUSG00000122274.1"; transcript_id "ENSMUST00000251778.1"; gene_type "lncRNA"; gene_name "Cdk6os1"; transcript_type "lncRNA"; transcript_name "Cdk6os1-236"; exon_number 1; exon_id "ENSMUSE00001500332.1"; level 2; tag "TAGENE";
chr5	HAVANA	exon	3327397	3327631	0	-	.	gene_id "ENSMUSG00000122274.1"; transcript_id "ENSMUST00000251777.1"; gene_type "lncRNA"; gene_name "Cdk6os1"; transcript_type "lncRNA"; transcript_name "Cdk6os1-235"; exon_number 1; exon_id "ENSMUSE00001500378.1"; level 2; tag "TAGENE";
chr5	HAVANA	exon	3328815	3328984	0	-	.	gene_id "ENSMUSG00000122274.1"; transcript_id "ENSMUST00000251745.1"; gene_type "lncRNA"; gene_name "Cdk6os1"; transcript_type "lncRNA"; transcript_name "Cdk6os1-203"; exon_number 3; exon_id "ENSMUSE00001500361.1"; level 2; tag "TAGENE";
chr5	HAVANA	exon	3328815	3328984	0	-	.	gene_id "ENSMUSG00000122274.1"; transcript_id "ENSMUST00000251749.1"; gene_type "lncRNA"; gene_name "Cdk6os1"; transcript_type "lncRNA"; transcript_name "Cdk6os1-207"; exon_number 4; exon_id "ENSMUSE00001500361.1"; level 2; tag "TAGENE";
chr5	HAVANA	exon	3328815	3328984	0	-	.	gene_id "ENSMUSG00000122274.1"; transcript_id "ENSMUST00000251746.1"; gene_type "lncRNA"; gene_name "Cdk6os1"; transcript_type "lncRNA"; transcript_name "Cdk6os1-204"; exon_number 4; exon_id "ENSMUSE00001500361.1"; level 2; tag "TAGENE";
chr5	HAVANA	exon	3328815	3328984	0	-	.	gene_id "ENSMUSG00000122274.1"; transcript_id "ENSMUST00000251744.1"; gene_type "lncRNA"; gene_name "Cdk6os1"; transcript_type "lncRNA"; transcript_name "Cdk6os1-202"; exon_number 4; exon_id "ENSMUSE00001500361.1"; level 2; tag "basic"; tag "TAGENE";
chr5	HAVANA	exon	3328815	3328984	0	-	.	gene_id "ENSMUSG00000122274.1"; transcript_id "ENSMUST00000251748.1"; gene_type "lncRNA"; gene_name "Cdk6os1"; transcript_type "lncRNA"; transcript_name "Cdk6os1-206"; exon_number 5; exon_id "ENSMUSE00001500361.1"; level 2; tag "TAGENE";
chr5	HAVANA	exon	3328815	3328984	0	-	.	gene_id "ENSMUSG00000122274.1"; transcript_id "ENSMUST00000251747.1"; gene_type "lncRNA"; gene_name "Cdk6os1"; transcript_type "lncRNA"; transcript_name "Cdk6os1-205"; exon_number 2; exon_id "ENSMUSE00001500361.1"; level 2; tag "TAGENE";
chr5	HAVANA	exon	3328815	3328984	0	-	.	gene_id "ENSMUSG00000122274.1"; transcript_id "ENSMUST00000251743.1"; gene_type "lncRNA"; gene_name "Cdk6os1"; transcript_type "lncRNA"; transcript_name "Cdk6os1-201"; exon_number 3; exon_id "ENSMUSE00001500361.1"; level 2; tag "Ensembl_canonical"; tag "GENCODE_Primary"; tag "TAGENE";
chr5	HAVANA	exon	3328815	3328984	0	-	.	gene_id "ENSMUSG00000122274.1"; transcript_id "ENSMUST00000251750.1"; gene_type "lncRNA"; gene_name "Cdk6os1"; transcript_type "lncRNA"; transcript_name "Cdk6os1-208"; exon_number 6; exon_id "ENSMUSE00001500361.1"; level 2; tag "basic"; tag "TAGENE";
chr5	HAVANA	exon	3339020	3340455	0	-	.	gene_id "ENSMUSG00000122274.1"; transcript_id "ENSMUST00000251756.1"; gene_type "lncRNA"; gene_name "Cdk6os1"; transcript_type "lncRNA"; transcript_name "Cdk6os1-214"; exon_number 3; exon_id "ENSMUSE00001500314.1"; level 2; tag "TAGENE";
chr5	HAVANA	transcript	3339020	3392221	0	-	.	gene_id "ENSMUSG00000122274.1"; transcript_id "ENSMUST00000251756.1"; gene_type "lncRNA"; gene_name "Cdk6os1"; transcript_type "lncRNA"; transcript_name "Cdk6os1-214"; level 2; tag "TAGENE";
chr5	HAVANA	exon	3339023	3340455	0	-	.	gene_id "ENSMUSG00000122274.1"; transcript_id "ENSMUST00000251757.1"; gene_type "lncRNA"; gene_name "Cdk6os1"; transcript_type "lncRNA"; transcript_name "Cdk6os1-215"; exon_number 3; exon_id "ENSMUSE00001500366.1"; level 2; tag "TAGENE";
chr5	HAVANA	transcript	3339023	3392223	0	-	.	gene_id "ENSMUSG00000122274.1"; transcript_id "ENSMUST00000251757.1"; gene_type "lncRNA"; gene_name "Cdk6os1"; transcript_type "lncRNA"; transcript_name "Cdk6os1-215"; level 2; tag "TAGENE";
chr5	HAVANA	exon	3339075	3340455	0	-	.	gene_id "ENSMUSG00000122274.1"; transcript_id "ENSMUST00000251758.1"; gene_type "lncRNA"; gene_name "Cdk6os1"; transcript_type "lncRNA"; transcript_name "Cdk6os1-216"; exon_number 4; exon_id "ENSMUSE00001500357.1"; level 2; tag "basic"; tag "TAGENE";
chr5	HAVANA	transcript	3339075	3392272	0	-	.	gene_id "ENSMUSG00000122274.1"; transcript_id "ENSMUST00000251758.1"; gene_type "lncRNA"; gene_name "Cdk6os1"; transcript_type "lncRNA"; transcript_name "Cdk6os1-216"; level 2; tag "basic"; tag "TAGENE";
chr5	HAVANA	exon	3339637	3340455	0	-	.	gene_id "ENSMUSG00000122274.1"; transcript_id "ENSMUST00000251760.1"; gene_type "lncRNA"; gene_name "Cdk6os1"; transcript_type "lncRNA"; transcript_name "Cdk6os1-218"; exon_number 3; exon_id "ENSMUSE00001500373.1"; level 2; tag "TAGENE";
chr5	HAVANA	transcript	3339637	3391511	0	-	.	gene_id "ENSMUSG00000122274.1"; transcript_id "ENSMUST00000251760.1"; gene_type "lncRNA"; gene_name "Cdk6os1"; transcript_type "lncRNA"; transcript_name "Cdk6os1-218"; level 2; tag "TAGENE";
chr5	HAVANA	exon	3339963	3340455	0	-	.	gene_id "ENSMUSG00000122274.1"; transcript_id "ENSMUST00000251767.1"; gene_type "lncRNA"; gene_name "Cdk6os1"; transcript_type "lncRNA"; transcript_name "Cdk6os1-225"; exon_number 4; exon_id "ENSMUSE00001500341.1"; level 2; tag "TAGENE";
chr5	HAVANA	transcript	3339963	3391499	0	-	.	gene_id "ENSMUSG00000122274.1"; transcript_id "ENSMUST00000251767.1"; gene_type "lncRNA"; gene_name "Cdk6os1"; transcript_type "lncRNA"; transcript_name "Cdk6os1-225"; level 2; tag "TAGENE";
chr5	HAVANA	exon	3339968	3340455	0	-	.	gene_id "ENSMUSG00000122274.1"; transcript_id "ENSMUST00000251765.1"; gene_type "lncRNA"; gene_name "Cdk6os1"; transcript_type "lncRNA"; transcript_name "Cdk6os1-223"; exon_number 4; exon_id "ENSMUSE00001500340.1"; level 2; tag "TAGENE";
chr5	HAVANA	exon	3339968	3340455	0	-	.	gene_id "ENSMUSG00000122274.1"; transcript_id "ENSMUST00000251752.1"; gene_type "lncRNA"; gene_name "Cdk6os1"; transcript_type "lncRNA"; transcript_name "Cdk6os1-210"; exon_number 4; exon_id "ENSMUSE00001500340.1"; level 2; tag "TAGENE";
chr5	HAVANA	transcript	3339968	3391535	0	-	.	gene_id "ENSMUSG00000122274.1"; transcript_id "ENSMUST00000251765.1"; gene_type "lncRNA"; gene_name "Cdk6os1"; transcript_type "lncRNA"; transcript_name "Cdk6os1-223"; level 2; tag "TAGENE";
chr5	HAVANA	transcript	3339968	3393559	0	-	.	gene_id "ENSMUSG00000122274.1"; transcript_id "ENSMUST00000251752.1"; gene_type "lncRNA"; gene_name "Cdk6os1"; transcript_type "lncRNA"; transcript_name "Cdk6os1-210"; level 2; tag "TAGENE";
chr5	HAVANA	exon	3339977	3340455	0	-	.	gene_id "ENSMUSG00000122274.1"; transcript_id "ENSMUST00000251753.1"; gene_type "lncRNA"; gene_name "Cdk6os1"; transcript_type "lncRNA"; transcript_name "Cdk6os1-211"; exon_number 3; exon_id "ENSMUSE00001500369.1"; level 2; tag "TAGENE";
chr5	HAVANA	transcript	3339977	3393567	0	-	.	gene_id "ENSMUSG00000122274.1"; transcript_id "ENSMUST00000251753.1"; gene_type "lncRNA"; gene_name "Cdk6os1"; transcript_type "lncRNA"; transcript_name "Cdk6os1-211"; level 2; tag "TAGENE";
chr5	HAVANA	exon	3339980	3340455	0	-	.	gene_id "ENSMUSG00000122274.1"; transcript_id "ENSMUST00000251781.1"; gene_type "lncRNA"; gene_name "Cdk6os1"; transcript_type "lncRNA"; transcript_name "Cdk6os1-239"; exon_number 2; exon_id "ENSMUSE00001500335.1"; level 2; tag "TAGENE";
chr5	HAVANA	exon	3339980	3340455	0	-	.	gene_id "ENSMUSG00000122274.1"; transcript_id "ENSMUST00000251775.1"; gene_type "lncRNA"; gene_name "Cdk6os1"; transcript_type "lncRNA"; transcript_name "Cdk6os1-233"; exon_number 2; exon_id "ENSMUSE00001500335.1"; level 2; tag "TAGENE";
chr5	HAVANA	exon	3339980	3340455	0	-	.	gene_id "ENSMUSG00000122274.1"; transcript_id "ENSMUST00000251772.1"; gene_type "lncRNA"; gene_name "Cdk6os1"; transcript_type "lncRNA"; transcript_name "Cdk6os1-230"; exon_number 2; exon_id "ENSMUSE00001500335.1"; level 2; tag "TAGENE";
chr5	HAVANA	exon	3339980	3340455	0	-	.	gene_id "ENSMUSG00000122274.1"; transcript_id "ENSMUST00000251766.1"; gene_type "lncRNA"; gene_name "Cdk6os1"; transcript_type "lncRNA"; transcript_name "Cdk6os1-224"; exon_number 3; exon_id "ENSMUSE00001500335.1"; level 2; tag "TAGENE";
chr5	HAVANA	exon	3339980	3340455	0	-	.	gene_id "ENSMUSG00000122274.1"; transcript_id "ENSMUST00000251764.1"; gene_type "lncRNA"; gene_name "Cdk6os1"; transcript_type "lncRNA"; transcript_name "Cdk6os1-222"; exon_number 3; exon_id "ENSMUSE00001500335.1"; level 2; tag "TAGENE";
chr5	HAVANA	exon	3339980	3340455	0	-	.	gene_id "ENSMUSG00000122274.1"; transcript_id "ENSMUST00000251761.1"; gene_type "lncRNA"; gene_name "Cdk6os1"; transcript_type "lncRNA"; transcript_name "Cdk6os1-219"; exon_number 5; exon_id "ENSMUSE00001500335.1"; level 2; tag "TAGENE";
chr5	HAVANA	exon	3339980	3340455	0	-	.	gene_id "ENSMUSG00000122274.1"; transcript_id "ENSMUST00000251759.1"; gene_type "lncRNA"; gene_name "Cdk6os1"; transcript_type "lncRNA"; transcript_name "Cdk6os1-217"; exon_number 2; exon_id "ENSMUSE00001500335.1"; level 2; tag "TAGENE";
chr5	HAVANA	exon	3339980	3340455	0	-	.	gene_id "ENSMUSG00000122274.1"; transcript_id "ENSMUST00000251754.1"; gene_type "lncRNA"; gene_name "Cdk6os1"; transcript_type "lncRNA"; transcript_name "Cdk6os1-212"; exon_number 3; exon_id "ENSMUSE00001500335.1"; level 2; tag "TAGENE";
chr5	HAVANA	transcript	3339980	3341181	0	-	.	gene_id "ENSMUSG00000122274.1"; transcript_id "ENSMUST00000251781.1"; gene_type "lncRNA"; gene_name "Cdk6os1"; transcript_type "lncRNA"; transcript_name "Cdk6os1-239"; level 2; tag "TAGENE";
chr5	HAVANA	transcript	3339980	3344442	0	-	.	gene_id "ENSMUSG00000122274.1"; transcript_id "ENSMUST00000251775.1"; gene_type "lncRNA"; gene_name "Cdk6os1"; transcript_type "lncRNA"; transcript_name "Cdk6os1-233"; level 2; tag "TAGENE";
chr5	HAVANA	transcript	3339980	3380286	0	-	.	gene_id "ENSMUSG00000122274.1"; transcript_id "ENSMUST00000251772.1"; gene_type "lncRNA"; gene_name "Cdk6os1"; transcript_type "lncRNA"; transcript_name "Cdk6os1-230"; level 2; tag "TAGENE";
chr5	HAVANA	transcript	3339980	3391517	0	-	.	gene_id "ENSMUSG00000122274.1"; transcript_id "ENSMUST00000251766.1"; gene_type "lncRNA"; gene_name "Cdk6os1"; transcript_type "lncRNA"; transcript_name "Cdk6os1-224"; level 2; tag "TAGENE";
chr5	HAVANA	transcript	3339980	3391565	0	-	.	gene_id "ENSMUSG00000122274.1"; transcript_id "ENSMUST00000251764.1"; gene_type "lncRNA"; gene_name "Cdk6os1"; transcript_type "lncRNA"; transcript_name "Cdk6os1-222"; level 2; tag "TAGENE";
chr5	HAVANA	transcript	3339980	3391787	0	-	.	gene_id "ENSMUSG00000122274.1"; transcript_id "ENSMUST00000251761.1"; gene_type "lncRNA"; gene_name "Cdk6os1"; transcript_type "lncRNA"; transcript_name "Cdk6os1-219"; level 2; tag "TAGENE";
chr5	HAVANA	transcript	3339980	3391949	0	-	.	gene_id "ENSMUSG00000122274.1"; transcript_id "ENSMUST00000251759.1"; gene_type "lncRNA"; gene_name "Cdk6os1"; transcript_type "lncRNA"; transcript_name "Cdk6os1-217"; level 2; tag "TAGENE";
chr5	HAVANA	transcript	3339980	3393498	0	-	.	gene_id "ENSMUSG00000122274.1"; transcript_id "ENSMUST00000251754.1"; gene_type "lncRNA"; gene_name "Cdk6os1"; transcript_type "lncRNA"; transcript_name "Cdk6os1-212"; level 2; tag "TAGENE";
chr5	HAVANA	exon	3339984	3340455	0	-	.	gene_id "ENSMUSG00000122274.1"; transcript_id "ENSMUST00000251751.1"; gene_type "lncRNA"; gene_name "Cdk6os1"; transcript_type "lncRNA"; transcript_name "Cdk6os1-209"; exon_number 4; exon_id "ENSMUSE00001500323.1"; level 2; tag "TAGENE";
chr5	HAVANA	transcript	3339984	3397068	0	-	.	gene_id "ENSMUSG00000122274.1"; transcript_id "ENSMUST00000251751.1"; gene_type "lncRNA"; gene_name "Cdk6os1"; transcript_type "lncRNA"; transcript_name "Cdk6os1-209"; level 2; tag "TAGENE";
chr5	HAVANA	exon	3339991	3340455	0	-	.	gene_id "ENSMUSG00000122274.1"; transcript_id "ENSMUST00000251762.1"; gene_type "lncRNA"; gene_name "Cdk6os1"; transcript_type "lncRNA"; transcript_name "Cdk6os1-220"; exon_number 5; exon_id "ENSMUSE00001500319.1"; level 2; tag "basic"; tag "TAGENE";
chr5	HAVANA	transcript	3339991	3391756	0	-	.	gene_id "ENSMUSG00000122274.1"; transcript_id "ENSMUST00000251762.1"; gene_type "lncRNA"; gene_name "Cdk6os1"; transcript_type "lncRNA"; transcript_name "Cdk6os1-220"; level 2; tag "basic"; tag "TAGENE";
chr5	HAVANA	exon	3340019	3340455	0	-	.	gene_id "ENSMUSG00000122274.1"; transcript_id "ENSMUST00000251755.1"; gene_type "lncRNA"; gene_name "Cdk6os1"; transcript_type "lncRNA"; transcript_name "Cdk6os1-213"; exon_number 3; exon_id "ENSMUSE00001500358.1"; level 2; tag "TAGENE";
chr5	HAVANA	transcript	3340019	3393327	0	-	.	gene_id "ENSMUSG00000122274.1"; transcript_id "ENSMUST00000251755.1"; gene_type "lncRNA"; gene_name "Cdk6os1"; transcript_type "lncRNA"; transcript_name "Cdk6os1-213"; level 2; tag "TAGENE";
chr5	HAVANA	exon	3340177	3340455	0	-	.	gene_id "ENSMUSG00000122274.1"; transcript_id "ENSMUST00000251771.1"; gene_type "lncRNA"; gene_name "Cdk6os1"; transcript_type "lncRNA"; transcript_name "Cdk6os1-229"; exon_number 3; exon_id "ENSMUSE00001500379.1"; level 2; tag "TAGENE";
chr5	HAVANA	exon	3340177	3340455	0	-	.	gene_id "ENSMUSG00000122274.1"; transcript_id "ENSMUST00000251770.1"; gene_type "lncRNA"; gene_name "Cdk6os1"; transcript_type "lncRNA"; transcript_name "Cdk6os1-228"; exon_number 4; exon_id "ENSMUSE00001500379.1"; level 2; tag "TAGENE";
chr5	HAVANA	exon	3340177	3340455	0	-	.	gene_id "ENSMUSG00000122274.1"; transcript_id "ENSMUST00000251769.1"; gene_type "lncRNA"; gene_name "Cdk6os1"; transcript_type "lncRNA"; transcript_name "Cdk6os1-227"; exon_number 5; exon_id "ENSMUSE00001500379.1"; level 2; tag "basic"; tag "TAGENE";
chr5	HAVANA	transcript	3340177	3391115	0	-	.	gene_id "ENSMUSG00000122274.1"; transcript_id "ENSMUST00000251771.1"; gene_type "lncRNA"; gene_name "Cdk6os1"; transcript_type "lncRNA"; transcript_name "Cdk6os1-229"; level 2; tag "TAGENE";
chr5	HAVANA	transcript	3340177	3391146	0	-	.	gene_id "ENSMUSG00000122274.1"; transcript_id "ENSMUST00000251770.1"; gene_type "lncRNA"; gene_name "Cdk6os1"; transcript_type "lncRNA"; transcript_name "Cdk6os1-228"; level 2; tag "TAGENE";
chr5	HAVANA	transcript	3340177	3391565	0	-	.	gene_id "ENSMUSG00000122274.1"; transcript_id "ENSMUST00000251769.1"; gene_type "lncRNA"; gene_name "Cdk6os1"; transcript_type "lncRNA"; transcript_name "Cdk6os1-227"; level 2; tag "basic"; tag "TAGENE";
chr5	HAVANA	exon	3340180	3340455	0	-	.	gene_id "ENSMUSG00000122274.1"; transcript_id "ENSMUST00000251768.1"; gene_type "lncRNA"; gene_name "Cdk6os1"; transcript_type "lncRNA"; transcript_name "Cdk6os1-226"; exon_number 4; exon_id "ENSMUSE00001500364.1"; level 2; tag "TAGENE";
chr5	HAVANA	transcript	3340180	3391662	0	-	.	gene_id "ENSMUSG00000122274.1"; transcript_id "ENSMUST00000251768.1"; gene_type "lncRNA"; gene_name "Cdk6os1"; transcript_type "lncRNA"; transcript_name "Cdk6os1-226"; level 2; tag "TAGENE";
chr5	HAVANA	exon	3340205	3340455	0	-	.	gene_id "ENSMUSG00000122274.1"; transcript_id "ENSMUST00000251763.1"; gene_type "lncRNA"; gene_name "Cdk6os1"; transcript_type "lncRNA"; transcript_name "Cdk6os1-221"; exon_number 5; exon_id "ENSMUSE00001500309.1"; level 2; tag "basic"; tag "TAGENE";
chr5	HAVANA	transcript	3340205	3391968	0	-	.	gene_id "ENSMUSG00000122274.1"; transcript_id "ENSMUST00000251763.1"; gene_type "lncRNA"; gene_name "Cdk6os1"; transcript_type "lncRNA"; transcript_name "Cdk6os1-221"; level 2; tag "basic"; tag "TAGENE";
chr5	HAVANA	exon	3340278	3340455	0	-	.	gene_id "ENSMUSG00000122274.1"; transcript_id "ENSMUST00000251749.1"; gene_type "lncRNA"; gene_name "Cdk6os1"; transcript_type "lncRNA"; transcript_name "Cdk6os1-207"; exon_number 3; exon_id "ENSMUSE00001500362.1"; level 2; tag "TAGENE";
chr5	HAVANA	exon	3340278	3340455	0	-	.	gene_id "ENSMUSG00000122274.1"; transcript_id "ENSMUST00000251748.1"; gene_type "lncRNA"; gene_name "Cdk6os1"; transcript_type "lncRNA"; transcript_name "Cdk6os1-206"; exon_number 4; exon_id "ENSMUSE00001500362.1"; level 2; tag "TAGENE";
chr5	HAVANA	exon	3340278	3340455	0	-	.	gene_id "ENSMUSG00000122274.1"; transcript_id "ENSMUST00000251743.1"; gene_type "lncRNA"; gene_name "Cdk6os1"; transcript_type "lncRNA"; transcript_name "Cdk6os1-201"; exon_number 2; exon_id "ENSMUSE00001500362.1"; level 2; tag "Ensembl_canonical"; tag "GENCODE_Primary"; tag "TAGENE";
chr5	HAVANA	exon	3340278	3340455	0	-	.	gene_id "ENSMUSG00000122274.1"; transcript_id "ENSMUST00000251750.1"; gene_type "lncRNA"; gene_name "Cdk6os1"; transcript_type "lncRNA"; transcript_name "Cdk6os1-208"; exon_number 5; exon_id "ENSMUSE00001500362.1"; level 2; tag "basic"; tag "TAGENE";
chr5	HAVANA	exon	3340830	3341181	0	-	.	gene_id "ENSMUSG00000122274.1"; transcript_id "ENSMUST00000251781.1"; gene_type "lncRNA"; gene_name "Cdk6os1"; transcript_type "lncRNA"; transcript_name "Cdk6os1-239"; exon_number 1; exon_id "ENSMUSE00001500338.1"; level 2; tag "TAGENE";
chr5	HAVANA	exon	3344184	3344442	0	-	.	gene_id "ENSMUSG00000122274.1"; transcript_id "ENSMUST00000251775.1"; gene_type "lncRNA"; gene_name "Cdk6os1"; transcript_type "lncRNA"; transcript_name "Cdk6os1-233"; exon_number 1; exon_id "ENSMUSE00001500336.1"; level 2; tag "TAGENE";
chr5	HAVANA	exon	3361124	3361313	0	-	.	gene_id "ENSMUSG00000122274.1"; transcript_id "ENSMUST00000251773.1"; gene_type "lncRNA"; gene_name "Cdk6os1"; transcript_type "lncRNA"; transcript_name "Cdk6os1-231"; exon_number 4; exon_id "ENSMUSE00001500317.1"; level 2; tag "TAGENE";
chr5	HAVANA	transcript	3361124	3391714	0	-	.	gene_id "ENSMUSG00000122274.1"; transcript_id "ENSMUST00000251773.1"; gene_type "lncRNA"; gene_name "Cdk6os1"; transcript_type "lncRNA"; transcript_name "Cdk6os1-231"; level 2; tag "TAGENE";
chr5	HAVANA	exon	3364587	3364784	0	-	.	gene_id "ENSMUSG00000122274.1"; transcript_id "ENSMUST00000251746.1"; gene_type "lncRNA"; gene_name "Cdk6os1"; transcript_type "lncRNA"; transcript_name "Cdk6os1-204"; exon_number 3; exon_id "ENSMUSE00001500316.1"; level 2; tag "TAGENE";
chr5	HAVANA	exon	3364587	3364784	0	-	.	gene_id "ENSMUSG00000122274.1"; transcript_id "ENSMUST00000251744.1"; gene_type "lncRNA"; gene_name "Cdk6os1"; transcript_type "lncRNA"; transcript_name "Cdk6os1-202"; exon_number 3; exon_id "ENSMUSE00001500316.1"; level 2; tag "basic"; tag "TAGENE";
chr5	HAVANA	exon	3364587	3364784	0	-	.	gene_id "ENSMUSG00000122274.1"; transcript_id "ENSMUST00000251748.1"; gene_type "lncRNA"; gene_name "Cdk6os1"; transcript_type "lncRNA"; transcript_name "Cdk6os1-206"; exon_number 3; exon_id "ENSMUSE00001500316.1"; level 2; tag "TAGENE";
chr5	HAVANA	exon	3364587	3364784	0	-	.	gene_id "ENSMUSG00000122274.1"; transcript_id "ENSMUST00000251750.1"; gene_type "lncRNA"; gene_name "Cdk6os1"; transcript_type "lncRNA"; transcript_name "Cdk6os1-208"; exon_number 4; exon_id "ENSMUSE00001500316.1"; level 2; tag "basic"; tag "TAGENE";
chr5	HAVANA	exon	3364587	3364784	0	-	.	gene_id "ENSMUSG00000122274.1"; transcript_id "ENSMUST00000251756.1"; gene_type "lncRNA"; gene_name "Cdk6os1"; transcript_type "lncRNA"; transcript_name "Cdk6os1-214"; exon_number 2; exon_id "ENSMUSE00001500316.1"; level 2; tag "TAGENE";
chr5	HAVANA	exon	3364587	3364784	0	-	.	gene_id "ENSMUSG00000122274.1"; transcript_id "ENSMUST00000251758.1"; gene_type "lncRNA"; gene_name "Cdk6os1"; transcript_type "lncRNA"; transcript_name "Cdk6os1-216"; exon_number 3; exon_id "ENSMUSE00001500316.1"; level 2; tag "basic"; tag "TAGENE";
chr5	HAVANA	exon	3364587	3364784	0	-	.	gene_id "ENSMUSG00000122274.1"; transcript_id "ENSMUST00000251760.1"; gene_type "lncRNA"; gene_name "Cdk6os1"; transcript_type "lncRNA"; transcript_name "Cdk6os1-218"; exon_number 2; exon_id "ENSMUSE00001500316.1"; level 2; tag "TAGENE";
chr5	HAVANA	exon	3364587	3364784	0	-	.	gene_id "ENSMUSG00000122274.1"; transcript_id "ENSMUST00000251767.1"; gene_type "lncRNA"; gene_name "Cdk6os1"; transcript_type "lncRNA"; transcript_name "Cdk6os1-225"; exon_number 3; exon_id "ENSMUSE00001500316.1"; level 2; tag "TAGENE";
chr5	HAVANA	exon	3364587	3364784	0	-	.	gene_id "ENSMUSG00000122274.1"; transcript_id "ENSMUST00000251765.1"; gene_type "lncRNA"; gene_name "Cdk6os1"; transcript_type "lncRNA"; transcript_name "Cdk6os1-223"; exon_number 3; exon_id "ENSMUSE00001500316.1"; level 2; tag "TAGENE";
chr5	HAVANA	exon	3364587	3364784	0	-	.	gene_id "ENSMUSG00000122274.1"; transcript_id "ENSMUST00000251752.1"; gene_type "lncRNA"; gene_name "Cdk6os1"; transcript_type "lncRNA"; transcript_name "Cdk6os1-210"; exon_number 3; exon_id "ENSMUSE00001500316.1"; level 2; tag "TAGENE";
chr5	HAVANA	exon	3364587	3364784	0	-	.	gene_id "ENSMUSG00000122274.1"; transcript_id "ENSMUST00000251761.1"; gene_type "lncRNA"; gene_name "Cdk6os1"; transcript_type "lncRNA"; transcript_name "Cdk6os1-219"; exon_number 4; exon_id "ENSMUSE00001500316.1"; level 2; tag "TAGENE";
chr5	HAVANA	exon	3364587	3364784	0	-	.	gene_id "ENSMUSG00000122274.1"; transcript_id "ENSMUST00000251751.1"; gene_type "lncRNA"; gene_name "Cdk6os1"; transcript_type "lncRNA"; transcript_name "Cdk6os1-209"; exon_number 3; exon_id "ENSMUSE00001500316.1"; level 2; tag "TAGENE";
chr5	HAVANA	exon	3364587	3364784	0	-	.	gene_id "ENSMUSG00000122274.1"; transcript_id "ENSMUST00000251762.1"; gene_type "lncRNA"; gene_name "Cdk6os1"; transcript_type "lncRNA"; transcript_name "Cdk6os1-220"; exon_number 4; exon_id "ENSMUSE00001500316.1"; level 2; tag "basic"; tag "TAGENE";
chr5	HAVANA	exon	3364587	3364784	0	-	.	gene_id "ENSMUSG00000122274.1"; transcript_id "ENSMUST00000251755.1"; gene_type "lncRNA"; gene_name "Cdk6os1"; transcript_type "lncRNA"; transcript_name "Cdk6os1-213"; exon_number 2; exon_id "ENSMUSE00001500316.1"; level 2; tag "TAGENE";
chr5	HAVANA	exon	3364587	3364784	0	-	.	gene_id "ENSMUSG00000122274.1"; transcript_id "ENSMUST00000251770.1"; gene_type "lncRNA"; gene_name "Cdk6os1"; transcript_type "lncRNA"; transcript_name "Cdk6os1-228"; exon_number 3; exon_id "ENSMUSE00001500316.1"; level 2; tag "TAGENE";
chr5	HAVANA	exon	3364587	3364784	0	-	.	gene_id "ENSMUSG00000122274.1"; transcript_id "ENSMUST00000251769.1"; gene_type "lncRNA"; gene_name "Cdk6os1"; transcript_type "lncRNA"; transcript_name "Cdk6os1-227"; exon_number 4; exon_id "ENSMUSE00001500316.1"; level 2; tag "basic"; tag "TAGENE";
chr5	HAVANA	exon	3364587	3364784	0	-	.	gene_id "ENSMUSG00000122274.1"; transcript_id "ENSMUST00000251763.1"; gene_type "lncRNA"; gene_name "Cdk6os1"; transcript_type "lncRNA"; transcript_name "Cdk6os1-221"; exon_number 4; exon_id "ENSMUSE00001500316.1"; level 2; tag "basic"; tag "TAGENE";
chr5	HAVANA	exon	3364587	3364784	0	-	.	gene_id "ENSMUSG00000122274.1"; transcript_id "ENSMUST00000251773.1"; gene_type "lncRNA"; gene_name "Cdk6os1"; transcript_type "lncRNA"; transcript_name "Cdk6os1-231"; exon_number 3; exon_id "ENSMUSE00001500316.1"; level 2; tag "TAGENE";
chr5	HAVANA	exon	3365138	3365242	0	-	.	gene_id "ENSMUSG00000122274.1"; transcript_id "ENSMUST00000251763.1"; gene_type "lncRNA"; gene_name "Cdk6os1"; transcript_type "lncRNA"; transcript_name "Cdk6os1-221"; exon_number 3; exon_id "ENSMUSE00001500367.1"; level 2; tag "basic"; tag "TAGENE";
chr5	HAVANA	exon	3375975	3376142	0	-	.	gene_id "ENSMUSG00000122274.1"; transcript_id "ENSMUST00000251776.1"; gene_type "lncRNA"; gene_name "Cdk6os1"; transcript_type "lncRNA"; transcript_name "Cdk6os1-234"; exon_number 2; exon_id "ENSMUSE00001500311.1"; level 2; tag "TAGENE";
chr5	HAVANA	exon	3375975	3376142	0	-	.	gene_id "ENSMUSG00000122274.1"; transcript_id "ENSMUST00000251774.1"; gene_type "lncRNA"; gene_name "Cdk6os1"; transcript_type "lncRNA"; transcript_name "Cdk6os1-232"; exon_number 3; exon_id "ENSMUSE00001500311.1"; level 2; tag "TAGENE";
chr5	HAVANA	transcript	3375975	3380287	0	-	.	gene_id "ENSMUSG00000122274.1"; transcript_id "ENSMUST00000251776.1"; gene_type "lncRNA"; gene_name "Cdk6os1"; transcript_type "lncRNA"; transcript_name "Cdk6os1-234"; level 2; tag "TAGENE";
chr5	HAVANA	transcript	3375975	3393560	0	-	.	gene_id "ENSMUSG00000122274.1"; transcript_id "ENSMUST00000251774.1"; gene_type "lncRNA"; gene_name "Cdk6os1"; transcript_type "lncRNA"; transcript_name "Cdk6os1-232"; level 2; tag "TAGENE";
chr5	HAVANA	exon	3376010	3376142	0	-	.	gene_id "ENSMUSG00000122274.1"; transcript_id "ENSMUST00000251750.1"; gene_type "lncRNA"; gene_name "Cdk6os1"; transcript_type "lncRNA"; transcript_name "Cdk6os1-208"; exon_number 3; exon_id "ENSMUSE00001500334.1"; level 2; tag "basic"; tag "TAGENE";
chr5	HAVANA	exon	3376010	3376142	0	-	.	gene_id "ENSMUSG00000122274.1"; transcript_id "ENSMUST00000251761.1"; gene_type "lncRNA"; gene_name "Cdk6os1"; transcript_type "lncRNA"; transcript_name "Cdk6os1-219"; exon_number 3; exon_id "ENSMUSE00001500334.1"; level 2; tag "TAGENE";
chr5	HAVANA	exon	3380207	3380284	0	-	.	gene_id "ENSMUSG00000122274.1"; transcript_id "ENSMUST00000251745.1"; gene_type "lncRNA"; gene_name "Cdk6os1"; transcript_type "lncRNA"; transcript_name "Cdk6os1-203"; exon_number 2; exon_id "ENSMUSE00001500356.1"; level 2; tag "TAGENE";
chr5	HAVANA	exon	3380207	3380284	0	-	.	gene_id "ENSMUSG00000122274.1"; transcript_id "ENSMUST00000251749.1"; gene_type "lncRNA"; gene_name "Cdk6os1"; transcript_type "lncRNA"; transcript_name "Cdk6os1-207"; exon_number 2; exon_id "ENSMUSE00001500356.1"; level 2; tag "TAGENE";
chr5	HAVANA	exon	3380207	3380284	0	-	.	gene_id "ENSMUSG00000122274.1"; transcript_id "ENSMUST00000251746.1"; gene_type "lncRNA"; gene_name "Cdk6os1"; transcript_type "lncRNA"; transcript_name "Cdk6os1-204"; exon_number 2; exon_id "ENSMUSE00001500356.1"; level 2; tag "TAGENE";
chr5	HAVANA	exon	3380207	3380284	0	-	.	gene_id "ENSMUSG00000122274.1"; transcript_id "ENSMUST00000251744.1"; gene_type "lncRNA"; gene_name "Cdk6os1"; transcript_type "lncRNA"; transcript_name "Cdk6os1-202"; exon_number 2; exon_id "ENSMUSE00001500356.1"; level 2; tag "basic"; tag "TAGENE";
chr5	HAVANA	exon	3380207	3380284	0	-	.	gene_id "ENSMUSG00000122274.1"; transcript_id "ENSMUST00000251748.1"; gene_type "lncRNA"; gene_name "Cdk6os1"; transcript_type "lncRNA"; transcript_name "Cdk6os1-206"; exon_number 2; exon_id "ENSMUSE00001500356.1"; level 2; tag "TAGENE";
chr5	HAVANA	exon	3380207	3380284	0	-	.	gene_id "ENSMUSG00000122274.1"; transcript_id "ENSMUST00000251750.1"; gene_type "lncRNA"; gene_name "Cdk6os1"; transcript_type "lncRNA"; transcript_name "Cdk6os1-208"; exon_number 2; exon_id "ENSMUSE00001500356.1"; level 2; tag "basic"; tag "TAGENE";
chr5	HAVANA	exon	3380207	3380284	0	-	.	gene_id "ENSMUSG00000122274.1"; transcript_id "ENSMUST00000251757.1"; gene_type "lncRNA"; gene_name "Cdk6os1"; transcript_type "lncRNA"; transcript_name "Cdk6os1-215"; exon_number 2; exon_id "ENSMUSE00001500356.1"; level 2; tag "TAGENE";
chr5	HAVANA	exon	3380207	3380284	0	-	.	gene_id "ENSMUSG00000122274.1"; transcript_id "ENSMUST00000251758.1"; gene_type "lncRNA"; gene_name "Cdk6os1"; transcript_type "lncRNA"; transcript_name "Cdk6os1-216"; exon_number 2; exon_id "ENSMUSE00001500356.1"; level 2; tag "basic"; tag "TAGENE";
chr5	HAVANA	exon	3380207	3380284	0	-	.	gene_id "ENSMUSG00000122274.1"; transcript_id "ENSMUST00000251767.1"; gene_type "lncRNA"; gene_name "Cdk6os1"; transcript_type "lncRNA"; transcript_name "Cdk6os1-225"; exon_number 2; exon_id "ENSMUSE00001500356.1"; level 2; tag "TAGENE";
chr5	HAVANA	exon	3380207	3380284	0	-	.	gene_id "ENSMUSG00000122274.1"; transcript_id "ENSMUST00000251765.1"; gene_type "lncRNA"; gene_name "Cdk6os1"; transcript_type "lncRNA"; transcript_name "Cdk6os1-223"; exon_number 2; exon_id "ENSMUSE00001500356.1"; level 2; tag "TAGENE";
chr5	HAVANA	exon	3380207	3380284	0	-	.	gene_id "ENSMUSG00000122274.1"; transcript_id "ENSMUST00000251752.1"; gene_type "lncRNA"; gene_name "Cdk6os1"; transcript_type "lncRNA"; transcript_name "Cdk6os1-210"; exon_number 2; exon_id "ENSMUSE00001500356.1"; level 2; tag "TAGENE";
chr5	HAVANA	exon	3380207	3380284	0	-	.	gene_id "ENSMUSG00000122274.1"; transcript_id "ENSMUST00000251753.1"; gene_type "lncRNA"; gene_name "Cdk6os1"; transcript_type "lncRNA"; transcript_name "Cdk6os1-211"; exon_number 2; exon_id "ENSMUSE00001500356.1"; level 2; tag "TAGENE";
chr5	HAVANA	exon	3380207	3380284	0	-	.	gene_id "ENSMUSG00000122274.1"; transcript_id "ENSMUST00000251766.1"; gene_type "lncRNA"; gene_name "Cdk6os1"; transcript_type "lncRNA"; transcript_name "Cdk6os1-224"; exon_number 2; exon_id "ENSMUSE00001500356.1"; level 2; tag "TAGENE";
chr5	HAVANA	exon	3380207	3380284	0	-	.	gene_id "ENSMUSG00000122274.1"; transcript_id "ENSMUST00000251764.1"; gene_type "lncRNA"; gene_name "Cdk6os1"; transcript_type "lncRNA"; transcript_name "Cdk6os1-222"; exon_number 2; exon_id "ENSMUSE00001500356.1"; level 2; tag "TAGENE";
chr5	HAVANA	exon	3380207	3380284	0	-	.	gene_id "ENSMUSG00000122274.1"; transcript_id "ENSMUST00000251761.1"; gene_type "lncRNA"; gene_name "Cdk6os1"; transcript_type "lncRNA"; transcript_name "Cdk6os1-219"; exon_number 2; exon_id "ENSMUSE00001500356.1"; level 2; tag "TAGENE";
chr5	HAVANA	exon	3380207	3380284	0	-	.	gene_id "ENSMUSG00000122274.1"; transcript_id "ENSMUST00000251754.1"; gene_type "lncRNA"; gene_name "Cdk6os1"; transcript_type "lncRNA"; transcript_name "Cdk6os1-212"; exon_number 2; exon_id "ENSMUSE00001500356.1"; level 2; tag "TAGENE";
chr5	HAVANA	exon	3380207	3380284	0	-	.	gene_id "ENSMUSG00000122274.1"; transcript_id "ENSMUST00000251751.1"; gene_type "lncRNA"; gene_name "Cdk6os1"; transcript_type "lncRNA"; transcript_name "Cdk6os1-209"; exon_number 2; exon_id "ENSMUSE00001500356.1"; level 2; tag "TAGENE";
chr5	HAVANA	exon	3380207	3380284	0	-	.	gene_id "ENSMUSG00000122274.1"; transcript_id "ENSMUST00000251762.1"; gene_type "lncRNA"; gene_name "Cdk6os1"; transcript_type "lncRNA"; transcript_name "Cdk6os1-220"; exon_number 3; exon_id "ENSMUSE00001500356.1"; level 2; tag "basic"; tag "TAGENE";
chr5	HAVANA	exon	3380207	3380284	0	-	.	gene_id "ENSMUSG00000122274.1"; transcript_id "ENSMUST00000251771.1"; gene_type "lncRNA"; gene_name "Cdk6os1"; transcript_type "lncRNA"; transcript_name "Cdk6os1-229"; exon_number 2; exon_id "ENSMUSE00001500356.1"; level 2; tag "TAGENE";
chr5	HAVANA	exon	3380207	3380284	0	-	.	gene_id "ENSMUSG00000122274.1"; transcript_id "ENSMUST00000251770.1"; gene_type "lncRNA"; gene_name "Cdk6os1"; transcript_type "lncRNA"; transcript_name "Cdk6os1-228"; exon_number 2; exon_id "ENSMUSE00001500356.1"; level 2; tag "TAGENE";
chr5	HAVANA	exon	3380207	3380284	0	-	.	gene_id "ENSMUSG00000122274.1"; transcript_id "ENSMUST00000251769.1"; gene_type "lncRNA"; gene_name "Cdk6os1"; transcript_type "lncRNA"; transcript_name "Cdk6os1-227"; exon_number 3; exon_id "ENSMUSE00001500356.1"; level 2; tag "basic"; tag "TAGENE";
chr5	HAVANA	exon	3380207	3380284	0	-	.	gene_id "ENSMUSG00000122274.1"; transcript_id "ENSMUST00000251768.1"; gene_type "lncRNA"; gene_name "Cdk6os1"; transcript_type "lncRNA"; transcript_name "Cdk6os1-226"; exon_number 3; exon_id "ENSMUSE00001500356.1"; level 2; tag "TAGENE";
chr5	HAVANA	exon	3380207	3380284	0	-	.	gene_id "ENSMUSG00000122274.1"; transcript_id "ENSMUST00000251763.1"; gene_type "lncRNA"; gene_name "Cdk6os1"; transcript_type "lncRNA"; transcript_name "Cdk6os1-221"; exon_number 2; exon_id "ENSMUSE00001500356.1"; level 2; tag "basic"; tag "TAGENE";
chr5	HAVANA	exon	3380207	3380284	0	-	.	gene_id "ENSMUSG00000122274.1"; transcript_id "ENSMUST00000251773.1"; gene_type "lncRNA"; gene_name "Cdk6os1"; transcript_type "lncRNA"; transcript_name "Cdk6os1-231"; exon_number 2; exon_id "ENSMUSE00001500356.1"; level 2; tag "TAGENE";
chr5	HAVANA	exon	3380207	3380284	0	-	.	gene_id "ENSMUSG00000122274.1"; transcript_id "ENSMUST00000251774.1"; gene_type "lncRNA"; gene_name "Cdk6os1"; transcript_type "lncRNA"; transcript_name "Cdk6os1-232"; exon_number 2; exon_id "ENSMUSE00001500356.1"; level 2; tag "TAGENE";
chr5	HAVANA	exon	3380207	3380286	0	-	.	gene_id "ENSMUSG00000122274.1"; transcript_id "ENSMUST00000251772.1"; gene_type "lncRNA"; gene_name "Cdk6os1"; transcript_type "lncRNA"; transcript_name "Cdk6os1-230"; exon_number 1; exon_id "ENSMUSE00001500313.1"; level 2; tag "TAGENE";
chr5	HAVANA	exon	3380207	3380287	0	-	.	gene_id "ENSMUSG00000122274.1"; transcript_id "ENSMUST00000251776.1"; gene_type "lncRNA"; gene_name "Cdk6os1"; transcript_type "lncRNA"; transcript_name "Cdk6os1-234"; exon_number 1; exon_id "ENSMUSE00001500318.1"; level 2; tag "TAGENE";
chr5	HAVANA	exon	3381960	3382131	0	-	.	gene_id "ENSMUSG00000122274.1"; transcript_id "ENSMUST00000251769.1"; gene_type "lncRNA"; gene_name "Cdk6os1"; transcript_type "lncRNA"; transcript_name "Cdk6os1-227"; exon_number 2; exon_id "ENSMUSE00001500326.1"; level 2; tag "basic"; tag "TAGENE";
chr5	HAVANA	exon	3381960	3382131	0	-	.	gene_id "ENSMUSG00000122274.1"; transcript_id "ENSMUST00000251768.1"; gene_type "lncRNA"; gene_name "Cdk6os1"; transcript_type "lncRNA"; transcript_name "Cdk6os1-226"; exon_number 2; exon_id "ENSMUSE00001500326.1"; level 2; tag "TAGENE";
chr5	HAVANA	exon	3383546	3383712	0	-	.	gene_id "ENSMUSG00000122274.1"; transcript_id "ENSMUST00000251762.1"; gene_type "lncRNA"; gene_name "Cdk6os1"; transcript_type "lncRNA"; transcript_name "Cdk6os1-220"; exon_number 2; exon_id "ENSMUSE00001500327.1"; level 2; tag "basic"; tag "TAGENE";
chr5	HAVANA	exon	3390079	3390718	0	-	.	gene_id "ENSMUSG00000122274.1"; transcript_id "ENSMUST00000251780.1"; gene_type "lncRNA"; gene_name "Cdk6os1"; transcript_type "lncRNA"; transcript_name "Cdk6os1-238"; exon_number 2; exon_id "ENSMUSE00001500337.1"; level 2; tag "TAGENE";
chr5	HAVANA	transcript	3390079	3391522	0	-	.	gene_id "ENSMUSG00000122274.1"; transcript_id "ENSMUST00000251780.1"; gene_type "lncRNA"; gene_name "Cdk6os1"; transcript_type "lncRNA"; transcript_name "Cdk6os1-238"; level 2; tag "TAGENE";
chr5	HAVANA	exon	3391023	3391115	0	-	.	gene_id "ENSMUSG00000122274.1"; transcript_id "ENSMUST00000251771.1"; gene_type "lncRNA"; gene_name "Cdk6os1"; transcript_type "lncRNA"; transcript_name "Cdk6os1-229"; exon_number 1; exon_id "ENSMUSE00001500353.1"; level 2; tag "TAGENE";
chr5	HAVANA	exon	3391023	3391146	0	-	.	gene_id "ENSMUSG00000122274.1"; transcript_id "ENSMUST00000251770.1"; gene_type "lncRNA"; gene_name "Cdk6os1"; transcript_type "lncRNA"; transcript_name "Cdk6os1-228"; exon_number 1; exon_id "ENSMUSE00001500321.1"; level 2; tag "TAGENE";
chr5	HAVANA	exon	3391458	3391499	0	-	.	gene_id "ENSMUSG00000122274.1"; transcript_id "ENSMUST00000251767.1"; gene_type "lncRNA"; gene_name "Cdk6os1"; transcript_type "lncRNA"; transcript_name "Cdk6os1-225"; exon_number 1; exon_id "ENSMUSE00001500342.1"; level 2; tag "TAGENE";
chr5	HAVANA	exon	3391458	3391565	0	-	.	gene_id "ENSMUSG00000122274.1"; transcript_id "ENSMUST00000251764.1"; gene_type "lncRNA"; gene_name "Cdk6os1"; transcript_type "lncRNA"; transcript_name "Cdk6os1-222"; exon_number 1; exon_id "ENSMUSE00001500322.1"; level 2; tag "TAGENE";
chr5	HAVANA	exon	3391476	3391511	0	-	.	gene_id "ENSMUSG00000122274.1"; transcript_id "ENSMUST00000251760.1"; gene_type "lncRNA"; gene_name "Cdk6os1"; transcript_type "lncRNA"; transcript_name "Cdk6os1-218"; exon_number 1; exon_id "ENSMUSE00001500347.1"; level 2; tag "TAGENE";
chr5	HAVANA	exon	3391476	3391517	0	-	.	gene_id "ENSMUSG00000122274.1"; transcript_id "ENSMUST00000251766.1"; gene_type "lncRNA"; gene_name "Cdk6os1"; transcript_type "lncRNA"; transcript_name "Cdk6os1-224"; exon_number 1; exon_id "ENSMUSE00001500365.1"; level 2; tag "TAGENE";
chr5	HAVANA	exon	3391476	3391535	0	-	.	gene_id "ENSMUSG00000122274.1"; transcript_id "ENSMUST00000251765.1"; gene_type "lncRNA"; gene_name "Cdk6os1"; transcript_type "lncRNA"; transcript_name "Cdk6os1-223"; exon_number 1; exon_id "ENSMUSE00001500331.1"; level 2; tag "TAGENE";
chr5	HAVANA	exon	3391498	3391522	0	-	.	gene_id "ENSMUSG00000122274.1"; transcript_id "ENSMUST00000251780.1"; gene_type "lncRNA"; gene_name "Cdk6os1"; transcript_type "lncRNA"; transcript_name "Cdk6os1-238"; exon_number 1; exon_id "ENSMUSE00001500345.1"; level 2; tag "TAGENE";
chr5	HAVANA	exon	3391498	3391565	0	-	.	gene_id "ENSMUSG00000122274.1"; transcript_id "ENSMUST00000251769.1"; gene_type "lncRNA"; gene_name "Cdk6os1"; transcript_type "lncRNA"; transcript_name "Cdk6os1-227"; exon_number 1; exon_id "ENSMUSE00001500312.1"; level 2; tag "basic"; tag "TAGENE";
chr5	HAVANA	exon	3391498	3391596	0	-	.	gene_id "ENSMUSG00000122274.1"; transcript_id "ENSMUST00000251749.1"; gene_type "lncRNA"; gene_name "Cdk6os1"; transcript_type "lncRNA"; transcript_name "Cdk6os1-207"; exon_number 1; exon_id "ENSMUSE00001500352.1"; level 2; tag "TAGENE";
chr5	HAVANA	exon	3391498	3391632	0	-	.	gene_id "ENSMUSG00000122274.1"; transcript_id "ENSMUST00000251748.1"; gene_type "lncRNA"; gene_name "Cdk6os1"; transcript_type "lncRNA"; transcript_name "Cdk6os1-206"; exon_number 1; exon_id "ENSMUSE00001500354.1"; level 2; tag "TAGENE";
chr5	HAVANA	exon	3391498	3391662	0	-	.	gene_id "ENSMUSG00000122274.1"; transcript_id "ENSMUST00000251768.1"; gene_type "lncRNA"; gene_name "Cdk6os1"; transcript_type "lncRNA"; transcript_name "Cdk6os1-226"; exon_number 1; exon_id "ENSMUSE00001500368.1"; level 2; tag "TAGENE";
chr5	HAVANA	exon	3391498	3391699	0	-	.	gene_id "ENSMUSG00000122274.1"; transcript_id "ENSMUST00000251750.1"; gene_type "lncRNA"; gene_name "Cdk6os1"; transcript_type "lncRNA"; transcript_name "Cdk6os1-208"; exon_number 1; exon_id "ENSMUSE00001500355.1"; level 2; tag "basic"; tag "TAGENE";
chr5	HAVANA	exon	3391498	3391714	0	-	.	gene_id "ENSMUSG00000122274.1"; transcript_id "ENSMUST00000251773.1"; gene_type "lncRNA"; gene_name "Cdk6os1"; transcript_type "lncRNA"; transcript_name "Cdk6os1-231"; exon_number 1; exon_id "ENSMUSE00001500344.1"; level 2; tag "TAGENE";
chr5	HAVANA	exon	3391498	3391742	0	-	.	gene_id "ENSMUSG00000122274.1"; transcript_id "ENSMUST00000251746.1"; gene_type "lncRNA"; gene_name "Cdk6os1"; transcript_type "lncRNA"; transcript_name "Cdk6os1-204"; exon_number 1; exon_id "ENSMUSE00001500349.1"; level 2; tag "TAGENE";
chr5	HAVANA	exon	3391498	3391744	0	-	.	gene_id "ENSMUSG00000122274.1"; transcript_id "ENSMUST00000251747.1"; gene_type "lncRNA"; gene_name "Cdk6os1"; transcript_type "lncRNA"; transcript_name "Cdk6os1-205"; exon_number 1; exon_id "ENSMUSE00001500324.1"; level 2; tag "TAGENE";
chr5	HAVANA	exon	3391498	3391756	0	-	.	gene_id "ENSMUSG00000122274.1"; transcript_id "ENSMUST00000251762.1"; gene_type "lncRNA"; gene_name "Cdk6os1"; transcript_type "lncRNA"; transcript_name "Cdk6os1-220"; exon_number 1; exon_id "ENSMUSE00001500371.1"; level 2; tag "basic"; tag "TAGENE";
chr5	HAVANA	exon	3391498	3391758	0	-	.	gene_id "ENSMUSG00000122274.1"; transcript_id "ENSMUST00000251745.1"; gene_type "lncRNA"; gene_name "Cdk6os1"; transcript_type "lncRNA"; transcript_name "Cdk6os1-203"; exon_number 1; exon_id "ENSMUSE00001500375.1"; level 2; tag "TAGENE";
chr5	HAVANA	exon	3391498	3391787	0	-	.	gene_id "ENSMUSG00000122274.1"; transcript_id "ENSMUST00000251761.1"; gene_type "lncRNA"; gene_name "Cdk6os1"; transcript_type "lncRNA"; transcript_name "Cdk6os1-219"; exon_number 1; exon_id "ENSMUSE00001500380.1"; level 2; tag "TAGENE";
chr5	HAVANA	exon	3391498	3391949	0	-	.	gene_id "ENSMUSG00000122274.1"; transcript_id "ENSMUST00000251759.1"; gene_type "lncRNA"; gene_name "Cdk6os1"; transcript_type "lncRNA"; transcript_name "Cdk6os1-217"; exon_number 1; exon_id "ENSMUSE00001500359.1"; level 2; tag "TAGENE";
chr5	HAVANA	exon	3391498	3391968	0	-	.	gene_id "ENSMUSG00000122274.1"; transcript_id "ENSMUST00000251763.1"; gene_type "lncRNA"; gene_name "Cdk6os1"; transcript_type "lncRNA"; transcript_name "Cdk6os1-221"; exon_number 1; exon_id "ENSMUSE00001500350.1"; level 2; tag "basic"; tag "TAGENE";
chr5	HAVANA	exon	3391498	3392152	0	-	.	gene_id "ENSMUSG00000122274.1"; transcript_id "ENSMUST00000251744.1"; gene_type "lncRNA"; gene_name "Cdk6os1"; transcript_type "lncRNA"; transcript_name "Cdk6os1-202"; exon_number 1; exon_id "ENSMUSE00001500370.1"; level 2; tag "basic"; tag "TAGENE";
chr5	HAVANA	exon	3391498	3392215	0	-	.	gene_id "ENSMUSG00000122274.1"; transcript_id "ENSMUST00000251743.1"; gene_type "lncRNA"; gene_name "Cdk6os1"; transcript_type "lncRNA"; transcript_name "Cdk6os1-201"; exon_number 1; exon_id "ENSMUSE00001500310.1"; level 2; tag "Ensembl_canonical"; tag "GENCODE_Primary"; tag "TAGENE";
chr5	HAVANA	exon	3391498	3392221	0	-	.	gene_id "ENSMUSG00000122274.1"; transcript_id "ENSMUST00000251756.1"; gene_type "lncRNA"; gene_name "Cdk6os1"; transcript_type "lncRNA"; transcript_name "Cdk6os1-214"; exon_number 1; exon_id "ENSMUSE00001500351.1"; level 2; tag "TAGENE";
chr5	HAVANA	exon	3391498	3392223	0	-	.	gene_id "ENSMUSG00000122274.1"; transcript_id "ENSMUST00000251757.1"; gene_type "lncRNA"; gene_name "Cdk6os1"; transcript_type "lncRNA"; transcript_name "Cdk6os1-215"; exon_number 1; exon_id "ENSMUSE00001500363.1"; level 2; tag "TAGENE";
chr5	HAVANA	exon	3391498	3392272	0	-	.	gene_id "ENSMUSG00000122274.1"; transcript_id "ENSMUST00000251758.1"; gene_type "lncRNA"; gene_name "Cdk6os1"; transcript_type "lncRNA"; transcript_name "Cdk6os1-216"; exon_number 1; exon_id "ENSMUSE00001500377.1"; level 2; tag "basic"; tag "TAGENE";
chr5	HAVANA	exon	3393298	3393327	0	-	.	gene_id "ENSMUSG00000122274.1"; transcript_id "ENSMUST00000251755.1"; gene_type "lncRNA"; gene_name "Cdk6os1"; transcript_type "lncRNA"; transcript_name "Cdk6os1-213"; exon_number 1; exon_id "ENSMUSE00001500360.1"; level 2; tag "TAGENE";
chr5	HAVANA	exon	3393298	3393559	0	-	.	gene_id "ENSMUSG00000122274.1"; transcript_id "ENSMUST00000251752.1"; gene_type "lncRNA"; gene_name "Cdk6os1"; transcript_type "lncRNA"; transcript_name "Cdk6os1-210"; exon_number 1; exon_id "ENSMUSE00001500376.1"; level 2; tag "TAGENE";
chr5	HAVANA	exon	3393298	3393560	0	-	.	gene_id "ENSMUSG00000122274.1"; transcript_id "ENSMUST00000251774.1"; gene_type "lncRNA"; gene_name "Cdk6os1"; transcript_type "lncRNA"; transcript_name "Cdk6os1-232"; exon_number 1; exon_id "ENSMUSE00001500325.1"; level 2; tag "TAGENE";
chr5	HAVANA	exon	3393298	3393567	0	-	.	gene_id "ENSMUSG00000122274.1"; transcript_id "ENSMUST00000251753.1"; gene_type "lncRNA"; gene_name "Cdk6os1"; transcript_type "lncRNA"; transcript_name "Cdk6os1-211"; exon_number 1; exon_id "ENSMUSE00001500374.1"; level 2; tag "TAGENE";
chr5	HAVANA	exon	3393419	3393498	0	-	.	gene_id "ENSMUSG00000122274.1"; transcript_id "ENSMUST00000251754.1"; gene_type "lncRNA"; gene_name "Cdk6os1"; transcript_type "lncRNA"; transcript_name "Cdk6os1-212"; exon_number 1; exon_id "ENSMUSE00001500320.1"; level 2; tag "TAGENE";
chr5	HAVANA	exon	3396977	3397068	0	-	.	gene_id "ENSMUSG00000122274.1"; transcript_id "ENSMUST00000251751.1"; gene_type "lncRNA"; gene_name "Cdk6os1"; transcript_type "lncRNA"; transcript_name "Cdk6os1-209"; exon_number 1; exon_id "ENSMUSE00001500343.1"; level 2; tag "TAGENE";
chr5	HAVANA	exon	3439589	3440570	0	-	.	gene_id "ENSMUSG00000122351.1"; transcript_id "ENSMUST00000252319.1"; gene_type "lncRNA"; gene_name "ENSMUSG00000122351"; transcript_type "lncRNA"; transcript_name "ENSMUST00000252319"; exon_number 3; exon_id "ENSMUSE00001501367.1"; level 2; tag "basic"; tag "Ensembl_canonical"; tag "GENCODE_Primary"; tag "TAGENE";
chr5	HAVANA	transcript	3439589	3483390	0	-	.	gene_id "ENSMUSG00000122351.1"; transcript_id "ENSMUST00000252319.1"; gene_type "lncRNA"; gene_name "ENSMUSG00000122351"; transcript_type "lncRNA"; transcript_name "ENSMUST00000252319"; level 2; tag "basic"; tag "Ensembl_canonical"; tag "GENCODE_Primary"; tag "TAGENE";
chr5	HAVANA	gene	3439589	3483487	0	-	.	gene_id "ENSMUSG00000122351.1"; gene_type "lncRNA"; gene_name "ENSMUSG00000122351"; level 2;
chr5	HAVANA	exon	3443492	3444426	0	-	.	gene_id "ENSMUSG00000122351.1"; transcript_id "ENSMUST00000252320.1"; gene_type "lncRNA"; gene_name "ENSMUSG00000122351"; transcript_type "lncRNA"; transcript_name "ENSMUST00000252320"; exon_number 8; exon_id "ENSMUSE00001501401.1"; level 2; tag "basic"; tag "TAGENE";
chr5	HAVANA	transcript	3443492	3483374	0	-	.	gene_id "ENSMUSG00000122351.1"; transcript_id "ENSMUST00000252320.1"; gene_type "lncRNA"; gene_name "ENSMUSG00000122351"; transcript_type "lncRNA"; transcript_name "ENSMUST00000252320"; level 2; tag "basic"; tag "TAGENE";
chr5	HAVANA	exon	3443778	3444426	0	-	.	gene_id "ENSMUSG00000122351.1"; transcript_id "ENSMUST00000252328.1"; gene_type "lncRNA"; gene_name "ENSMUSG00000122351"; transcript_type "lncRNA"; transcript_name "ENSMUST00000252328"; exon_number 4; exon_id "ENSMUSE00001501398.1"; level 2; tag "TAGENE";
chr5	HAVANA	exon	3443778	3444426	0	-	.	gene_id "ENSMUSG00000122351.1"; transcript_id "ENSMUST00000252321.1"; gene_type "lncRNA"; gene_name "ENSMUSG00000122351"; transcript_type "lncRNA"; transcript_name "ENSMUST00000252321"; exon_number 3; exon_id "ENSMUSE00001501398.1"; level 2; tag "TAGENE";
chr5	ENSEMBL_gcm37	exon	3443778	3444426	0.303306688503401	-	.	gene_id "ENSMUSG00000122351.1"; transcript_id "ENSMUSG00000122351.1_tx_1"; exon_id "chr5_3443778_3444426_-"; exonnum "4"; txlen "1091";
chr5	ENSEMBL_gcm37	exon	3443778	3444426	0.0237724066026596	-	.	gene_id "ENSMUSG00000122351.1"; transcript_id "ENSMUSG00000122351.1_tx_10"; exon_id "chr5_3443778_3444426_-"; exonnum "6"; txlen "1346";
chr5	ENSEMBL_gcm37	exon	3443778	3444426	0.22972661494402	-	.	gene_id "ENSMUSG00000122351.1"; transcript_id "ENSMUSG00000122351.1_tx_2"; exon_id "chr5_3443778_3444426_-"; exonnum "3"; txlen "1011";
chr5	ENSEMBL_gcm37	exon	3443778	3444426	0.0065937139475594	-	.	gene_id "ENSMUSG00000122351.1"; transcript_id "ENSMUSG00000122351.1_tx_25"; exon_id "chr5_3443778_3444426_-"; exonnum "5"; txlen "1191";
chr5	ENSEMBL_gcm37	exon	3443778	3444426	0.0065937139475594	-	.	gene_id "ENSMUSG00000122351.1"; transcript_id "ENSMUSG00000122351.1_tx_26"; exon_id "chr5_3443778_3444426_-"; exonnum "4"; txlen "1111";
chr5	ENSEMBL_gcm37	exon	3443778	3444426	0.00560038857408543	-	.	gene_id "ENSMUSG00000122351.1"; transcript_id "ENSMUSG00000122351.1_tx_28"; exon_id "chr5_3443778_3444426_-"; exonnum "5"; txlen "1307";
chr5	ENSEMBL_gcm37	exon	3443778	3444426	0.00560038857408543	-	.	gene_id "ENSMUSG00000122351.1"; transcript_id "ENSMUSG00000122351.1_tx_29"; exon_id "chr5_3443778_3444426_-"; exonnum "4"; txlen "1227";
chr5	ENSEMBL_gcm37	exon	3443778	3444426	0.188240958911603	-	.	gene_id "ENSMUSG00000122351.1"; transcript_id "ENSMUSG00000122351.1_tx_3"; exon_id "chr5_3443778_3444426_-"; exonnum "5"; txlen "1867";
chr5	ENSEMBL_gcm37	exon	3443778	3444426	0.00126854027205348	-	.	gene_id "ENSMUSG00000122351.1"; transcript_id "ENSMUSG00000122351.1_tx_30"; exon_id "chr5_3443778_3444426_-"; exonnum "9"; txlen "2438";
chr5	ENSEMBL_gcm37	exon	3443778	3444426	0.101292204704117	-	.	gene_id "ENSMUSG00000122351.1"; transcript_id "ENSMUSG00000122351.1_tx_4"; exon_id "chr5_3443778_3444426_-"; exonnum "6"; txlen "2009";
chr5	ENSEMBL_gcm37	exon	3443778	3444426	0.0694330307061908	-	.	gene_id "ENSMUSG00000122351.1"; transcript_id "ENSMUSG00000122351.1_tx_5"; exon_id "chr5_3443778_3444426_-"; exonnum "5"; txlen "1233";
chr5	ENSEMBL_gcm37	exon	3443778	3444426	0.0465476350674466	-	.	gene_id "ENSMUSG00000122351.1"; transcript_id "ENSMUSG00000122351.1_tx_6"; exon_id "chr5_3443778_3444426_-"; exonnum "5"; txlen "1204";
chr5	ENSEMBL_gcm37	exon	3443778	3444426	0.0465476350674466	-	.	gene_id "ENSMUSG00000122351.1"; transcript_id "ENSMUSG00000122351.1_tx_7"; exon_id "chr5_3443778_3444426_-"; exonnum "4"; txlen "1124";
chr5	ENSEMBL_gcm37	exon	3443778	3444426	0.0434799816145933	-	.	gene_id "ENSMUSG00000122351.1"; transcript_id "ENSMUSG00000122351.1_tx_8"; exon_id "chr5_3443778_3444426_-"; exonnum "6"; txlen "1980";
chr5	ENSEMBL_gcm37	exon	3443778	3444426	0.0434799816145933	-	.	gene_id "ENSMUSG00000122351.1"; transcript_id "ENSMUSG00000122351.1_tx_9"; exon_id "chr5_3443778_3444426_-"; exonnum "7"; txlen "2122";
chr5	HAVANA	transcript	3443778	3458177	0	-	.	gene_id "ENSMUSG00000122351.1"; transcript_id "ENSMUST00000252328.1"; gene_type "lncRNA"; gene_name "ENSMUSG00000122351"; transcript_type "lncRNA"; transcript_name "ENSMUST00000252328"; level 2; tag "TAGENE";
chr5	HAVANA	transcript	3443778	3483327	0	-	.	gene_id "ENSMUSG00000122351.1"; transcript_id "ENSMUST00000252321.1"; gene_type "lncRNA"; gene_name "ENSMUSG00000122351"; transcript_type "lncRNA"; transcript_name "ENSMUST00000252321"; level 2; tag "TAGENE";
chr5	HAVANA	exon	3443914	3444426	0	-	.	gene_id "ENSMUSG00000122351.1"; transcript_id "ENSMUST00000252322.1"; gene_type "lncRNA"; gene_name "ENSMUSG00000122351"; transcript_type "lncRNA"; transcript_name "ENSMUST00000252322"; exon_number 4; exon_id "ENSMUSE00001501396.1"; level 2; tag "TAGENE";
chr5	HAVANA	transcript	3443914	3483353	0	-	.	gene_id "ENSMUSG00000122351.1"; transcript_id "ENSMUST00000252322.1"; gene_type "lncRNA"; gene_name "ENSMUSG00000122351"; transcript_type "lncRNA"; transcript_name "ENSMUST00000252322"; level 2; tag "TAGENE";
chr5	sragcm37_es	exon	3447401	3447575	0.0177764524467471	-	.	gene_id "ENSMUSG00000122351.1"; transcript_id "ENSMUSG00000122351.1_tx_13"; exon_id "chr5_3447401_3447575_-"; exonnum "6"; txlen "1535";
chr5	sragcm37_es	exon	3447401	3447575	0.0177764524467471	-	.	gene_id "ENSMUSG00000122351.1"; transcript_id "ENSMUSG00000122351.1_tx_14"; exon_id "chr5_3447401_3447575_-"; exonnum "5"; txlen "1393";
chr5	sragcm37_es	exon	3447401	3447575	0.0116816687507195	-	.	gene_id "ENSMUSG00000122351.1"; transcript_id "ENSMUSG00000122351.1_tx_17"; exon_id "chr5_3447401_3447575_-"; exonnum "4"; txlen "617";
chr5	sragcm37_es	exon	3447401	3447575	0.0101579728267126	-	.	gene_id "ENSMUSG00000122351.1"; transcript_id "ENSMUSG00000122351.1_tx_19"; exon_id "chr5_3447401_3447575_-"; exonnum "7"; txlen "1532";
chr5	sragcm37_es	exon	3447401	3447575	0.0101579728267126	-	.	gene_id "ENSMUSG00000122351.1"; transcript_id "ENSMUSG00000122351.1_tx_20"; exon_id "chr5_3447401_3447575_-"; exonnum "6"; txlen "1390";
chr5	sragcm37_es	exon	3447401	3447575	0.0101579728267126	-	.	gene_id "ENSMUSG00000122351.1"; transcript_id "ENSMUSG00000122351.1_tx_21"; exon_id "chr5_3447401_3447575_-"; exonnum "5"; txlen "614";
chr5	HAVANA	exon	3454083	3454162	0	-	.	gene_id "ENSMUSG00000122351.1"; transcript_id "ENSMUST00000252320.1"; gene_type "lncRNA"; gene_name "ENSMUSG00000122351"; transcript_type "lncRNA"; transcript_name "ENSMUST00000252320"; exon_number 7; exon_id "ENSMUSE00001501375.1"; level 2; tag "basic"; tag "TAGENE";
chr5	HAVANA	exon	3454083	3454162	0	-	.	gene_id "ENSMUSG00000122351.1"; transcript_id "ENSMUST00000252328.1"; gene_type "lncRNA"; gene_name "ENSMUSG00000122351"; transcript_type "lncRNA"; transcript_name "ENSMUST00000252328"; exon_number 3; exon_id "ENSMUSE00001501375.1"; level 2; tag "TAGENE";
chr5	HAVANA	exon	3454083	3454162	0	-	.	gene_id "ENSMUSG00000122351.1"; transcript_id "ENSMUST00000252322.1"; gene_type "lncRNA"; gene_name "ENSMUSG00000122351"; transcript_type "lncRNA"; transcript_name "ENSMUST00000252322"; exon_number 3; exon_id "ENSMUSE00001501375.1"; level 2; tag "TAGENE";
chr5	ENSEMBL_gcm37	exon	3454083	3454162	0.303306688503401	-	.	gene_id "ENSMUSG00000122351.1"; transcript_id "ENSMUSG00000122351.1_tx_1"; exon_id "chr5_3454083_3454162_-"; exonnum "3"; txlen "1091";
chr5	ENSEMBL_gcm37	exon	3454083	3454162	0.0237724066026596	-	.	gene_id "ENSMUSG00000122351.1"; transcript_id "ENSMUSG00000122351.1_tx_10"; exon_id "chr5_3454083_3454162_-"; exonnum "5"; txlen "1346";
chr5	ENSEMBL_gcm37	exon	3454083	3454162	0.0177764524467471	-	.	gene_id "ENSMUSG00000122351.1"; transcript_id "ENSMUSG00000122351.1_tx_13"; exon_id "chr5_3454083_3454162_-"; exonnum "5"; txlen "1535";
chr5	ENSEMBL_gcm37	exon	3454083	3454162	0.0177764524467471	-	.	gene_id "ENSMUSG00000122351.1"; transcript_id "ENSMUSG00000122351.1_tx_14"; exon_id "chr5_3454083_3454162_-"; exonnum "4"; txlen "1393";
chr5	ENSEMBL_gcm37	exon	3454083	3454162	0.0116816687507195	-	.	gene_id "ENSMUSG00000122351.1"; transcript_id "ENSMUSG00000122351.1_tx_17"; exon_id "chr5_3454083_3454162_-"; exonnum "3"; txlen "617";
chr5	ENSEMBL_gcm37	exon	3454083	3454162	0.0101579728267126	-	.	gene_id "ENSMUSG00000122351.1"; transcript_id "ENSMUSG00000122351.1_tx_19"; exon_id "chr5_3454083_3454162_-"; exonnum "6"; txlen "1532";
chr5	ENSEMBL_gcm37	exon	3454083	3454162	0.0101579728267126	-	.	gene_id "ENSMUSG00000122351.1"; transcript_id "ENSMUSG00000122351.1_tx_20"; exon_id "chr5_3454083_3454162_-"; exonnum "5"; txlen "1390";
chr5	ENSEMBL_gcm37	exon	3454083	3454162	0.0101579728267126	-	.	gene_id "ENSMUSG00000122351.1"; transcript_id "ENSMUSG00000122351.1_tx_21"; exon_id "chr5_3454083_3454162_-"; exonnum "4"; txlen "614";
chr5	ENSEMBL_gcm37	exon	3454083	3454162	0.0065937139475594	-	.	gene_id "ENSMUSG00000122351.1"; transcript_id "ENSMUSG00000122351.1_tx_25"; exon_id "chr5_3454083_3454162_-"; exonnum "4"; txlen "1191";
chr5	ENSEMBL_gcm37	exon	3454083	3454162	0.00560038857408543	-	.	gene_id "ENSMUSG00000122351.1"; transcript_id "ENSMUSG00000122351.1_tx_28"; exon_id "chr5_3454083_3454162_-"; exonnum "4"; txlen "1307";
chr5	ENSEMBL_gcm37	exon	3454083	3454162	0.188240958911603	-	.	gene_id "ENSMUSG00000122351.1"; transcript_id "ENSMUSG00000122351.1_tx_3"; exon_id "chr5_3454083_3454162_-"; exonnum "4"; txlen "1867";
chr5	ENSEMBL_gcm37	exon	3454083	3454162	0.00126854027205348	-	.	gene_id "ENSMUSG00000122351.1"; transcript_id "ENSMUSG00000122351.1_tx_30"; exon_id "chr5_3454083_3454162_-"; exonnum "8"; txlen "2438";
chr5	ENSEMBL_gcm37	exon	3454083	3454162	0.101292204704117	-	.	gene_id "ENSMUSG00000122351.1"; transcript_id "ENSMUSG00000122351.1_tx_4"; exon_id "chr5_3454083_3454162_-"; exonnum "5"; txlen "2009";
chr5	ENSEMBL_gcm37	exon	3454083	3454162	0.0694330307061908	-	.	gene_id "ENSMUSG00000122351.1"; transcript_id "ENSMUSG00000122351.1_tx_5"; exon_id "chr5_3454083_3454162_-"; exonnum "4"; txlen "1233";
chr5	ENSEMBL_gcm37	exon	3454083	3454162	0.0465476350674466	-	.	gene_id "ENSMUSG00000122351.1"; transcript_id "ENSMUSG00000122351.1_tx_6"; exon_id "chr5_3454083_3454162_-"; exonnum "4"; txlen "1204";
chr5	ENSEMBL_gcm37	exon	3454083	3454162	0.0434799816145933	-	.	gene_id "ENSMUSG00000122351.1"; transcript_id "ENSMUSG00000122351.1_tx_8"; exon_id "chr5_3454083_3454162_-"; exonnum "5"; txlen "1980";
chr5	ENSEMBL_gcm37	exon	3454083	3454162	0.0434799816145933	-	.	gene_id "ENSMUSG00000122351.1"; transcript_id "ENSMUSG00000122351.1_tx_9"; exon_id "chr5_3454083_3454162_-"; exonnum "6"; txlen "2122";
chr5	HAVANA	exon	3455123	3455898	0	-	.	gene_id "ENSMUSG00000122351.1"; transcript_id "ENSMUST00000252320.1"; gene_type "lncRNA"; gene_name "ENSMUSG00000122351"; transcript_type "lncRNA"; transcript_name "ENSMUST00000252320"; exon_number 6; exon_id "ENSMUSE00001501402.1"; level 2; tag "basic"; tag "TAGENE";
chr5	ENSEMBL_gcm37	exon	3455123	3455898	0.0177764524467471	-	.	gene_id "ENSMUSG00000122351.1"; transcript_id "ENSMUSG00000122351.1_tx_13"; exon_id "chr5_3455123_3455898_-"; exonnum "4"; txlen "1535";
chr5	ENSEMBL_gcm37	exon	3455123	3455898	0.0177764524467471	-	.	gene_id "ENSMUSG00000122351.1"; transcript_id "ENSMUSG00000122351.1_tx_14"; exon_id "chr5_3455123_3455898_-"; exonnum "3"; txlen "1393";
chr5	ENSEMBL_gcm37	exon	3455123	3455898	0.0101579728267126	-	.	gene_id "ENSMUSG00000122351.1"; transcript_id "ENSMUSG00000122351.1_tx_19"; exon_id "chr5_3455123_3455898_-"; exonnum "5"; txlen "1532";
chr5	ENSEMBL_gcm37	exon	3455123	3455898	0.0101579728267126	-	.	gene_id "ENSMUSG00000122351.1"; transcript_id "ENSMUSG00000122351.1_tx_20"; exon_id "chr5_3455123_3455898_-"; exonnum "4"; txlen "1390";
chr5	ENSEMBL_gcm37	exon	3455123	3455898	0.188240958911603	-	.	gene_id "ENSMUSG00000122351.1"; transcript_id "ENSMUSG00000122351.1_tx_3"; exon_id "chr5_3455123_3455898_-"; exonnum "3"; txlen "1867";
chr5	ENSEMBL_gcm37	exon	3455123	3455898	0.00126854027205348	-	.	gene_id "ENSMUSG00000122351.1"; transcript_id "ENSMUSG00000122351.1_tx_30"; exon_id "chr5_3455123_3455898_-"; exonnum "7"; txlen "2438";
chr5	ENSEMBL_gcm37	exon	3455123	3455898	0.101292204704117	-	.	gene_id "ENSMUSG00000122351.1"; transcript_id "ENSMUSG00000122351.1_tx_4"; exon_id "chr5_3455123_3455898_-"; exonnum "4"; txlen "2009";
chr5	ENSEMBL_gcm37	exon	3455123	3455898	0.0434799816145933	-	.	gene_id "ENSMUSG00000122351.1"; transcript_id "ENSMUSG00000122351.1_tx_8"; exon_id "chr5_3455123_3455898_-"; exonnum "4"; txlen "1980";
chr5	ENSEMBL_gcm37	exon	3455123	3455898	0.0434799816145933	-	.	gene_id "ENSMUSG00000122351.1"; transcript_id "ENSMUSG00000122351.1_tx_9"; exon_id "chr5_3455123_3455898_-"; exonnum "5"; txlen "2122";
chr5	HAVANA	exon	3455639	3455898	0	-	.	gene_id "ENSMUSG00000122351.1"; transcript_id "ENSMUST00000252335.1"; gene_type "lncRNA"; gene_name "ENSMUSG00000122351"; transcript_type "lncRNA"; transcript_name "ENSMUST00000252335"; exon_number 3; exon_id "ENSMUSE00001501394.1"; level 2; tag "TAGENE";
chr5	HAVANA	transcript	3455639	3458232	0	-	.	gene_id "ENSMUSG00000122351.1"; transcript_id "ENSMUST00000252335.1"; gene_type "lncRNA"; gene_name "ENSMUSG00000122351"; transcript_type "lncRNA"; transcript_name "ENSMUST00000252335"; level 2; tag "TAGENE";
chr5	HAVANA	exon	3455703	3455898	0	-	.	gene_id "ENSMUSG00000122351.1"; transcript_id "ENSMUST00000252338.1"; gene_type "lncRNA"; gene_name "ENSMUSG00000122351"; transcript_type "lncRNA"; transcript_name "ENSMUST00000252338"; exon_number 2; exon_id "ENSMUSE00001501395.1"; level 2; tag "TAGENE";
chr5	HAVANA	exon	3455703	3455898	0	-	.	gene_id "ENSMUSG00000122351.1"; transcript_id "ENSMUST00000252336.1"; gene_type "lncRNA"; gene_name "ENSMUSG00000122351"; transcript_type "lncRNA"; transcript_name "ENSMUST00000252336"; exon_number 4; exon_id "ENSMUSE00001501395.1"; level 2; tag "TAGENE";
chr5	HAVANA	exon	3455703	3455898	0	-	.	gene_id "ENSMUSG00000122351.1"; transcript_id "ENSMUST00000252326.1"; gene_type "lncRNA"; gene_name "ENSMUSG00000122351"; transcript_type "lncRNA"; transcript_name "ENSMUST00000252326"; exon_number 4; exon_id "ENSMUSE00001501395.1"; level 2; tag "TAGENE";
chr5	HAVANA	exon	3455703	3455898	0	-	.	gene_id "ENSMUSG00000122351.1"; transcript_id "ENSMUST00000252323.1"; gene_type "lncRNA"; gene_name "ENSMUSG00000122351"; transcript_type "lncRNA"; transcript_name "ENSMUST00000252323"; exon_number 4; exon_id "ENSMUSE00001501395.1"; level 2; tag "TAGENE";
chr5	HAVANA	transcript	3455703	3457956	0	-	.	gene_id "ENSMUSG00000122351.1"; transcript_id "ENSMUST00000252338.1"; gene_type "lncRNA"; gene_name "ENSMUSG00000122351"; transcript_type "lncRNA"; transcript_name "ENSMUST00000252338"; level 2; tag "TAGENE";
chr5	HAVANA	transcript	3455703	3458234	0	-	.	gene_id "ENSMUSG00000122351.1"; transcript_id "ENSMUST00000252336.1"; gene_type "lncRNA"; gene_name "ENSMUSG00000122351"; transcript_type "lncRNA"; transcript_name "ENSMUST00000252336"; level 2; tag "TAGENE";
chr5	HAVANA	transcript	3455703	3476004	0	-	.	gene_id "ENSMUSG00000122351.1"; transcript_id "ENSMUST00000252326.1"; gene_type "lncRNA"; gene_name "ENSMUSG00000122351"; transcript_type "lncRNA"; transcript_name "ENSMUST00000252326"; level 2; tag "TAGENE";
chr5	HAVANA	transcript	3455703	3483487	0	-	.	gene_id "ENSMUSG00000122351.1"; transcript_id "ENSMUST00000252323.1"; gene_type "lncRNA"; gene_name "ENSMUSG00000122351"; transcript_type "lncRNA"; transcript_name "ENSMUST00000252323"; level 2; tag "TAGENE";
chr5	HAVANA	exon	3455706	3455898	0	-	.	gene_id "ENSMUSG00000122351.1"; transcript_id "ENSMUST00000252337.1"; gene_type "lncRNA"; gene_name "ENSMUSG00000122351"; transcript_type "lncRNA"; transcript_name "ENSMUST00000252337"; exon_number 4; exon_id "ENSMUSE00001501379.1"; level 2; tag "basic"; tag "TAGENE";
chr5	HAVANA	exon	3455706	3455898	0	-	.	gene_id "ENSMUSG00000122351.1"; transcript_id "ENSMUST00000252329.1"; gene_type "lncRNA"; gene_name "ENSMUSG00000122351"; transcript_type "lncRNA"; transcript_name "ENSMUST00000252329"; exon_number 3; exon_id "ENSMUSE00001501379.1"; level 2; tag "TAGENE";
chr5	HAVANA	exon	3455706	3455898	0	-	.	gene_id "ENSMUSG00000122351.1"; transcript_id "ENSMUST00000252327.1"; gene_type "lncRNA"; gene_name "ENSMUSG00000122351"; transcript_type "lncRNA"; transcript_name "ENSMUST00000252327"; exon_number 5; exon_id "ENSMUSE00001501379.1"; level 2; tag "TAGENE";
chr5	HAVANA	exon	3455706	3455898	0	-	.	gene_id "ENSMUSG00000122351.1"; transcript_id "ENSMUST00000252324.1"; gene_type "lncRNA"; gene_name "ENSMUSG00000122351"; transcript_type "lncRNA"; transcript_name "ENSMUST00000252324"; exon_number 3; exon_id "ENSMUSE00001501379.1"; level 2; tag "TAGENE";
chr5	HAVANA	transcript	3455706	3458177	0	-	.	gene_id "ENSMUSG00000122351.1"; transcript_id "ENSMUST00000252337.1"; gene_type "lncRNA"; gene_name "ENSMUSG00000122351"; transcript_type "lncRNA"; transcript_name "ENSMUST00000252337"; level 2; tag "basic"; tag "TAGENE";
chr5	HAVANA	transcript	3455706	3462625	0	-	.	gene_id "ENSMUSG00000122351.1"; transcript_id "ENSMUST00000252329.1"; gene_type "lncRNA"; gene_name "ENSMUSG00000122351"; transcript_type "lncRNA"; transcript_name "ENSMUST00000252329"; level 2; tag "TAGENE";
chr5	HAVANA	transcript	3455706	3475980	0	-	.	gene_id "ENSMUSG00000122351.1"; transcript_id "ENSMUST00000252327.1"; gene_type "lncRNA"; gene_name "ENSMUSG00000122351"; transcript_type "lncRNA"; transcript_name "ENSMUST00000252327"; level 2; tag "TAGENE";
chr5	HAVANA	transcript	3455706	3483370	0	-	.	gene_id "ENSMUSG00000122351.1"; transcript_id "ENSMUST00000252324.1"; gene_type "lncRNA"; gene_name "ENSMUSG00000122351"; transcript_type "lncRNA"; transcript_name "ENSMUST00000252324"; level 2; tag "TAGENE";
chr5	HAVANA	exon	3457045	3457133	0	-	.	gene_id "ENSMUSG00000122351.1"; transcript_id "ENSMUST00000252320.1"; gene_type "lncRNA"; gene_name "ENSMUSG00000122351"; transcript_type "lncRNA"; transcript_name "ENSMUST00000252320"; exon_number 5; exon_id "ENSMUSE00001501384.1"; level 2; tag "basic"; tag "TAGENE";
chr5	HAVANA	exon	3457045	3457133	0	-	.	gene_id "ENSMUSG00000122351.1"; transcript_id "ENSMUST00000252336.1"; gene_type "lncRNA"; gene_name "ENSMUSG00000122351"; transcript_type "lncRNA"; transcript_name "ENSMUST00000252336"; exon_number 3; exon_id "ENSMUSE00001501384.1"; level 2; tag "TAGENE";
chr5	HAVANA	exon	3457045	3457133	0	-	.	gene_id "ENSMUSG00000122351.1"; transcript_id "ENSMUST00000252337.1"; gene_type "lncRNA"; gene_name "ENSMUSG00000122351"; transcript_type "lncRNA"; transcript_name "ENSMUST00000252337"; exon_number 3; exon_id "ENSMUSE00001501384.1"; level 2; tag "basic"; tag "TAGENE";
chr5	HAVANA	exon	3457045	3457133	0	-	.	gene_id "ENSMUSG00000122351.1"; transcript_id "ENSMUST00000252327.1"; gene_type "lncRNA"; gene_name "ENSMUSG00000122351"; transcript_type "lncRNA"; transcript_name "ENSMUST00000252327"; exon_number 4; exon_id "ENSMUSE00001501384.1"; level 2; tag "TAGENE";
chr5	HAVANA	exon	3457731	3457793	0	-	.	gene_id "ENSMUSG00000122351.1"; transcript_id "ENSMUST00000252337.1"; gene_type "lncRNA"; gene_name "ENSMUSG00000122351"; transcript_type "lncRNA"; transcript_name "ENSMUST00000252337"; exon_number 2; exon_id "ENSMUSE00001501391.1"; level 2; tag "basic"; tag "TAGENE";
chr5	HAVANA	exon	3457731	3457872	0	-	.	gene_id "ENSMUSG00000122351.1"; transcript_id "ENSMUST00000252320.1"; gene_type "lncRNA"; gene_name "ENSMUSG00000122351"; transcript_type "lncRNA"; transcript_name "ENSMUST00000252320"; exon_number 4; exon_id "ENSMUSE00001501368.1"; level 2; tag "basic"; tag "TAGENE";
chr5	HAVANA	exon	3457731	3457872	0	-	.	gene_id "ENSMUSG00000122351.1"; transcript_id "ENSMUST00000252328.1"; gene_type "lncRNA"; gene_name "ENSMUSG00000122351"; transcript_type "lncRNA"; transcript_name "ENSMUST00000252328"; exon_number 2; exon_id "ENSMUSE00001501368.1"; level 2; tag "TAGENE";
chr5	HAVANA	exon	3457731	3457872	0	-	.	gene_id "ENSMUSG00000122351.1"; transcript_id "ENSMUST00000252335.1"; gene_type "lncRNA"; gene_name "ENSMUSG00000122351"; transcript_type "lncRNA"; transcript_name "ENSMUST00000252335"; exon_number 2; exon_id "ENSMUSE00001501368.1"; level 2; tag "TAGENE";
chr5	HAVANA	exon	3457731	3457872	0	-	.	gene_id "ENSMUSG00000122351.1"; transcript_id "ENSMUST00000252336.1"; gene_type "lncRNA"; gene_name "ENSMUSG00000122351"; transcript_type "lncRNA"; transcript_name "ENSMUST00000252336"; exon_number 2; exon_id "ENSMUSE00001501368.1"; level 2; tag "TAGENE";
chr5	HAVANA	exon	3457731	3457872	0	-	.	gene_id "ENSMUSG00000122351.1"; transcript_id "ENSMUST00000252326.1"; gene_type "lncRNA"; gene_name "ENSMUSG00000122351"; transcript_type "lncRNA"; transcript_name "ENSMUST00000252326"; exon_number 3; exon_id "ENSMUSE00001501368.1"; level 2; tag "TAGENE";
chr5	HAVANA	exon	3457731	3457872	0	-	.	gene_id "ENSMUSG00000122351.1"; transcript_id "ENSMUST00000252323.1"; gene_type "lncRNA"; gene_name "ENSMUSG00000122351"; transcript_type "lncRNA"; transcript_name "ENSMUST00000252323"; exon_number 3; exon_id "ENSMUSE00001501368.1"; level 2; tag "TAGENE";
chr5	HAVANA	exon	3457731	3457872	0	-	.	gene_id "ENSMUSG00000122351.1"; transcript_id "ENSMUST00000252329.1"; gene_type "lncRNA"; gene_name "ENSMUSG00000122351"; transcript_type "lncRNA"; transcript_name "ENSMUST00000252329"; exon_number 2; exon_id "ENSMUSE00001501368.1"; level 2; tag "TAGENE";
chr5	HAVANA	exon	3457731	3457872	0	-	.	gene_id "ENSMUSG00000122351.1"; transcript_id "ENSMUST00000252327.1"; gene_type "lncRNA"; gene_name "ENSMUSG00000122351"; transcript_type "lncRNA"; transcript_name "ENSMUST00000252327"; exon_number 3; exon_id "ENSMUSE00001501368.1"; level 2; tag "TAGENE";
chr5	ENSEMBL_gcm37	exon	3457731	3457872	0.0237724066026596	-	.	gene_id "ENSMUSG00000122351.1"; transcript_id "ENSMUSG00000122351.1_tx_10"; exon_id "chr5_3457731_3457872_-"; exonnum "4"; txlen "1346";
chr5	ENSEMBL_gcm37	exon	3457731	3457872	0.0177764524467471	-	.	gene_id "ENSMUSG00000122351.1"; transcript_id "ENSMUSG00000122351.1_tx_13"; exon_id "chr5_3457731_3457872_-"; exonnum "3"; txlen "1535";
chr5	ENSEMBL_gcm37	exon	3457731	3457872	0.0101579728267126	-	.	gene_id "ENSMUSG00000122351.1"; transcript_id "ENSMUSG00000122351.1_tx_19"; exon_id "chr5_3457731_3457872_-"; exonnum "4"; txlen "1532";
chr5	ENSEMBL_gcm37	exon	3457731	3457872	0.00126854027205348	-	.	gene_id "ENSMUSG00000122351.1"; transcript_id "ENSMUSG00000122351.1_tx_30"; exon_id "chr5_3457731_3457872_-"; exonnum "6"; txlen "2438";
chr5	ENSEMBL_gcm37	exon	3457731	3457872	0.101292204704117	-	.	gene_id "ENSMUSG00000122351.1"; transcript_id "ENSMUSG00000122351.1_tx_4"; exon_id "chr5_3457731_3457872_-"; exonnum "3"; txlen "2009";
chr5	ENSEMBL_gcm37	exon	3457731	3457872	0.0694330307061908	-	.	gene_id "ENSMUSG00000122351.1"; transcript_id "ENSMUSG00000122351.1_tx_5"; exon_id "chr5_3457731_3457872_-"; exonnum "3"; txlen "1233";
chr5	ENSEMBL_gcm37	exon	3457731	3457872	0.0434799816145933	-	.	gene_id "ENSMUSG00000122351.1"; transcript_id "ENSMUSG00000122351.1_tx_9"; exon_id "chr5_3457731_3457872_-"; exonnum "4"; txlen "2122";
chr5	HAVANA	exon	3457731	3457956	0	-	.	gene_id "ENSMUSG00000122351.1"; transcript_id "ENSMUST00000252338.1"; gene_type "lncRNA"; gene_name "ENSMUSG00000122351"; transcript_type "lncRNA"; transcript_name "ENSMUST00000252338"; exon_number 1; exon_id "ENSMUSE00001501374.1"; level 2; tag "TAGENE";
chr5	HAVANA	exon	3458066	3458177	0	-	.	gene_id "ENSMUSG00000122351.1"; transcript_id "ENSMUST00000252328.1"; gene_type "lncRNA"; gene_name "ENSMUSG00000122351"; transcript_type "lncRNA"; transcript_name "ENSMUST00000252328"; exon_number 1; exon_id "ENSMUSE00001501387.1"; level 2; tag "TAGENE";
chr5	HAVANA	exon	3458066	3458177	0	-	.	gene_id "ENSMUSG00000122351.1"; transcript_id "ENSMUST00000252337.1"; gene_type "lncRNA"; gene_name "ENSMUSG00000122351"; transcript_type "lncRNA"; transcript_name "ENSMUST00000252337"; exon_number 1; exon_id "ENSMUSE00001501387.1"; level 2; tag "basic"; tag "TAGENE";
chr5	HAVANA	exon	3458066	3458232	0	-	.	gene_id "ENSMUSG00000122351.1"; transcript_id "ENSMUST00000252335.1"; gene_type "lncRNA"; gene_name "ENSMUSG00000122351"; transcript_type "lncRNA"; transcript_name "ENSMUST00000252335"; exon_number 1; exon_id "ENSMUSE00001501389.1"; level 2; tag "TAGENE";
chr5	HAVANA	exon	3458066	3458234	0	-	.	gene_id "ENSMUSG00000122351.1"; transcript_id "ENSMUST00000252336.1"; gene_type "lncRNA"; gene_name "ENSMUSG00000122351"; transcript_type "lncRNA"; transcript_name "ENSMUST00000252336"; exon_number 1; exon_id "ENSMUSE00001501380.1"; level 2; tag "TAGENE";
chr5	HAVANA	exon	3461595	3462352	0	-	.	gene_id "ENSMUSG00000122351.1"; transcript_id "ENSMUST00000252325.1"; gene_type "lncRNA"; gene_name "ENSMUSG00000122351"; transcript_type "lncRNA"; transcript_name "ENSMUST00000252325"; exon_number 2; exon_id "ENSMUSE00001501386.1"; level 2; tag "TAGENE";
chr5	HAVANA	transcript	3461595	3483364	0	-	.	gene_id "ENSMUSG00000122351.1"; transcript_id "ENSMUST00000252325.1"; gene_type "lncRNA"; gene_name "ENSMUSG00000122351"; transcript_type "lncRNA"; transcript_name "ENSMUST00000252325"; level 2; tag "TAGENE";
chr5	HAVANA	exon	3462207	3462352	0	-	.	gene_id "ENSMUSG00000122351.1"; transcript_id "ENSMUST00000252319.1"; gene_type "lncRNA"; gene_name "ENSMUSG00000122351"; transcript_type "lncRNA"; transcript_name "ENSMUST00000252319"; exon_number 2; exon_id "ENSMUSE00001501382.1"; level 2; tag "basic"; tag "Ensembl_canonical"; tag "GENCODE_Primary"; tag "TAGENE";
chr5	HAVANA	exon	3462207	3462352	0	-	.	gene_id "ENSMUSG00000122351.1"; transcript_id "ENSMUST00000252320.1"; gene_type "lncRNA"; gene_name "ENSMUSG00000122351"; transcript_type "lncRNA"; transcript_name "ENSMUST00000252320"; exon_number 3; exon_id "ENSMUSE00001501382.1"; level 2; tag "basic"; tag "TAGENE";
chr5	HAVANA	exon	3462207	3462352	0	-	.	gene_id "ENSMUSG00000122351.1"; transcript_id "ENSMUST00000252321.1"; gene_type "lncRNA"; gene_name "ENSMUSG00000122351"; transcript_type "lncRNA"; transcript_name "ENSMUST00000252321"; exon_number 2; exon_id "ENSMUSE00001501382.1"; level 2; tag "TAGENE";
chr5	HAVANA	exon	3462207	3462352	0	-	.	gene_id "ENSMUSG00000122351.1"; transcript_id "ENSMUST00000252322.1"; gene_type "lncRNA"; gene_name "ENSMUSG00000122351"; transcript_type "lncRNA"; transcript_name "ENSMUST00000252322"; exon_number 2; exon_id "ENSMUSE00001501382.1"; level 2; tag "TAGENE";
chr5	HAVANA	exon	3462207	3462352	0	-	.	gene_id "ENSMUSG00000122351.1"; transcript_id "ENSMUST00000252326.1"; gene_type "lncRNA"; gene_name "ENSMUSG00000122351"; transcript_type "lncRNA"; transcript_name "ENSMUST00000252326"; exon_number 2; exon_id "ENSMUSE00001501382.1"; level 2; tag "TAGENE";
chr5	HAVANA	exon	3462207	3462352	0	-	.	gene_id "ENSMUSG00000122351.1"; transcript_id "ENSMUST00000252323.1"; gene_type "lncRNA"; gene_name "ENSMUSG00000122351"; transcript_type "lncRNA"; transcript_name "ENSMUST00000252323"; exon_number 2; exon_id "ENSMUSE00001501382.1"; level 2; tag "TAGENE";
chr5	HAVANA	exon	3462207	3462352	0	-	.	gene_id "ENSMUSG00000122351.1"; transcript_id "ENSMUST00000252327.1"; gene_type "lncRNA"; gene_name "ENSMUSG00000122351"; transcript_type "lncRNA"; transcript_name "ENSMUST00000252327"; exon_number 2; exon_id "ENSMUSE00001501382.1"; level 2; tag "TAGENE";
chr5	HAVANA	exon	3462207	3462352	0	-	.	gene_id "ENSMUSG00000122351.1"; transcript_id "ENSMUST00000252324.1"; gene_type "lncRNA"; gene_name "ENSMUSG00000122351"; transcript_type "lncRNA"; transcript_name "ENSMUST00000252324"; exon_number 2; exon_id "ENSMUSE00001501382.1"; level 2; tag "TAGENE";
chr5	ENSEMBL_gcm37	exon	3462207	3462352	0.303306688503401	-	.	gene_id "ENSMUSG00000122351.1"; transcript_id "ENSMUSG00000122351.1_tx_1"; exon_id "chr5_3462207_3462352_-"; exonnum "2"; txlen "1091";
chr5	ENSEMBL_gcm37	exon	3462207	3462352	0.0237724066026596	-	.	gene_id "ENSMUSG00000122351.1"; transcript_id "ENSMUSG00000122351.1_tx_10"; exon_id "chr5_3462207_3462352_-"; exonnum "3"; txlen "1346";
chr5	ENSEMBL_gcm37	exon	3462207	3462352	0.0177764524467471	-	.	gene_id "ENSMUSG00000122351.1"; transcript_id "ENSMUSG00000122351.1_tx_13"; exon_id "chr5_3462207_3462352_-"; exonnum "2"; txlen "1535";
chr5	ENSEMBL_gcm37	exon	3462207	3462352	0.0177764524467471	-	.	gene_id "ENSMUSG00000122351.1"; transcript_id "ENSMUSG00000122351.1_tx_14"; exon_id "chr5_3462207_3462352_-"; exonnum "2"; txlen "1393";
chr5	ENSEMBL_gcm37	exon	3462207	3462352	0.0116816687507195	-	.	gene_id "ENSMUSG00000122351.1"; transcript_id "ENSMUSG00000122351.1_tx_17"; exon_id "chr5_3462207_3462352_-"; exonnum "2"; txlen "617";
chr5	ENSEMBL_gcm37	exon	3462207	3462352	0.0101579728267126	-	.	gene_id "ENSMUSG00000122351.1"; transcript_id "ENSMUSG00000122351.1_tx_19"; exon_id "chr5_3462207_3462352_-"; exonnum "3"; txlen "1532";
chr5	ENSEMBL_gcm37	exon	3462207	3462352	0.22972661494402	-	.	gene_id "ENSMUSG00000122351.1"; transcript_id "ENSMUSG00000122351.1_tx_2"; exon_id "chr5_3462207_3462352_-"; exonnum "2"; txlen "1011";
chr5	ENSEMBL_gcm37	exon	3462207	3462352	0.0101579728267126	-	.	gene_id "ENSMUSG00000122351.1"; transcript_id "ENSMUSG00000122351.1_tx_20"; exon_id "chr5_3462207_3462352_-"; exonnum "3"; txlen "1390";
chr5	ENSEMBL_gcm37	exon	3462207	3462352	0.0101579728267126	-	.	gene_id "ENSMUSG00000122351.1"; transcript_id "ENSMUSG00000122351.1_tx_21"; exon_id "chr5_3462207_3462352_-"; exonnum "3"; txlen "614";
chr5	ENSEMBL_gcm37	exon	3462207	3462352	0.0065937139475594	-	.	gene_id "ENSMUSG00000122351.1"; transcript_id "ENSMUSG00000122351.1_tx_25"; exon_id "chr5_3462207_3462352_-"; exonnum "3"; txlen "1191";
chr5	ENSEMBL_gcm37	exon	3462207	3462352	0.0065937139475594	-	.	gene_id "ENSMUSG00000122351.1"; transcript_id "ENSMUSG00000122351.1_tx_26"; exon_id "chr5_3462207_3462352_-"; exonnum "3"; txlen "1111";
chr5	ENSEMBL_gcm37	exon	3462207	3462352	0.00560038857408543	-	.	gene_id "ENSMUSG00000122351.1"; transcript_id "ENSMUSG00000122351.1_tx_28"; exon_id "chr5_3462207_3462352_-"; exonnum "3"; txlen "1307";
chr5	ENSEMBL_gcm37	exon	3462207	3462352	0.00560038857408543	-	.	gene_id "ENSMUSG00000122351.1"; transcript_id "ENSMUSG00000122351.1_tx_29"; exon_id "chr5_3462207_3462352_-"; exonnum "3"; txlen "1227";
chr5	ENSEMBL_gcm37	exon	3462207	3462352	0.188240958911603	-	.	gene_id "ENSMUSG00000122351.1"; transcript_id "ENSMUSG00000122351.1_tx_3"; exon_id "chr5_3462207_3462352_-"; exonnum "2"; txlen "1867";
chr5	ENSEMBL_gcm37	exon	3462207	3462352	0.00126854027205348	-	.	gene_id "ENSMUSG00000122351.1"; transcript_id "ENSMUSG00000122351.1_tx_30"; exon_id "chr5_3462207_3462352_-"; exonnum "5"; txlen "2438";
chr5	ENSEMBL_gcm37	exon	3462207	3462352	0.101292204704117	-	.	gene_id "ENSMUSG00000122351.1"; transcript_id "ENSMUSG00000122351.1_tx_4"; exon_id "chr5_3462207_3462352_-"; exonnum "2"; txlen "2009";
chr5	ENSEMBL_gcm37	exon	3462207	3462352	0.0694330307061908	-	.	gene_id "ENSMUSG00000122351.1"; transcript_id "ENSMUSG00000122351.1_tx_5"; exon_id "chr5_3462207_3462352_-"; exonnum "2"; txlen "1233";
chr5	ENSEMBL_gcm37	exon	3462207	3462352	0.0465476350674466	-	.	gene_id "ENSMUSG00000122351.1"; transcript_id "ENSMUSG00000122351.1_tx_6"; exon_id "chr5_3462207_3462352_-"; exonnum "3"; txlen "1204";
chr5	ENSEMBL_gcm37	exon	3462207	3462352	0.0465476350674466	-	.	gene_id "ENSMUSG00000122351.1"; transcript_id "ENSMUSG00000122351.1_tx_7"; exon_id "chr5_3462207_3462352_-"; exonnum "3"; txlen "1124";
chr5	ENSEMBL_gcm37	exon	3462207	3462352	0.0434799816145933	-	.	gene_id "ENSMUSG00000122351.1"; transcript_id "ENSMUSG00000122351.1_tx_8"; exon_id "chr5_3462207_3462352_-"; exonnum "3"; txlen "1980";
chr5	ENSEMBL_gcm37	exon	3462207	3462352	0.0434799816145933	-	.	gene_id "ENSMUSG00000122351.1"; transcript_id "ENSMUSG00000122351.1_tx_9"; exon_id "chr5_3462207_3462352_-"; exonnum "3"; txlen "2122";
chr5	HAVANA	exon	3462207	3462625	0	-	.	gene_id "ENSMUSG00000122351.1"; transcript_id "ENSMUST00000252329.1"; gene_type "lncRNA"; gene_name "ENSMUSG00000122351"; transcript_type "lncRNA"; transcript_name "ENSMUST00000252329"; exon_number 1; exon_id "ENSMUSE00001501373.1"; level 2; tag "TAGENE";
chr5	sragcm37_mid	exon	3467475	3467587	0.0237724066026596	-	.	gene_id "ENSMUSG00000122351.1"; transcript_id "ENSMUSG00000122351.1_tx_10"; exon_id "chr5_3467475_3467587_-"; exonnum "2"; txlen "1346";
chr5	sragcm37_mid	exon	3467475	3467587	0.0101579728267126	-	.	gene_id "ENSMUSG00000122351.1"; transcript_id "ENSMUSG00000122351.1_tx_19"; exon_id "chr5_3467475_3467587_-"; exonnum "2"; txlen "1532";
chr5	sragcm37_mid	exon	3467475	3467587	0.0101579728267126	-	.	gene_id "ENSMUSG00000122351.1"; transcript_id "ENSMUSG00000122351.1_tx_20"; exon_id "chr5_3467475_3467587_-"; exonnum "2"; txlen "1390";
chr5	sragcm37_mid	exon	3467475	3467587	0.0101579728267126	-	.	gene_id "ENSMUSG00000122351.1"; transcript_id "ENSMUSG00000122351.1_tx_21"; exon_id "chr5_3467475_3467587_-"; exonnum "2"; txlen "614";
chr5	sragcm37_mid	exon	3467475	3467587	0.00126854027205348	-	.	gene_id "ENSMUSG00000122351.1"; transcript_id "ENSMUSG00000122351.1_tx_30"; exon_id "chr5_3467475_3467587_-"; exonnum "4"; txlen "2438";
chr5	sragcm37_mid	exon	3467475	3467587	0.0465476350674466	-	.	gene_id "ENSMUSG00000122351.1"; transcript_id "ENSMUSG00000122351.1_tx_6"; exon_id "chr5_3467475_3467587_-"; exonnum "2"; txlen "1204";
chr5	sragcm37_mid	exon	3467475	3467587	0.0465476350674466	-	.	gene_id "ENSMUSG00000122351.1"; transcript_id "ENSMUSG00000122351.1_tx_7"; exon_id "chr5_3467475_3467587_-"; exonnum "2"; txlen "1124";
chr5	sragcm37_mid	exon	3467475	3467587	0.0434799816145933	-	.	gene_id "ENSMUSG00000122351.1"; transcript_id "ENSMUSG00000122351.1_tx_8"; exon_id "chr5_3467475_3467587_-"; exonnum "2"; txlen "1980";
chr5	sragcm37_mid	exon	3467475	3467587	0.0434799816145933	-	.	gene_id "ENSMUSG00000122351.1"; transcript_id "ENSMUSG00000122351.1_tx_9"; exon_id "chr5_3467475_3467587_-"; exonnum "2"; txlen "2122";
chr5	HAVANA	exon	3475935	3475980	0	-	.	gene_id "ENSMUSG00000122351.1"; transcript_id "ENSMUST00000252327.1"; gene_type "lncRNA"; gene_name "ENSMUSG00000122351"; transcript_type "lncRNA"; transcript_name "ENSMUST00000252327"; exon_number 1; exon_id "ENSMUSE00001501377.1"; level 2; tag "TAGENE";
chr5	HAVANA	exon	3475935	3476004	0	-	.	gene_id "ENSMUSG00000122351.1"; transcript_id "ENSMUST00000252326.1"; gene_type "lncRNA"; gene_name "ENSMUSG00000122351"; transcript_type "lncRNA"; transcript_name "ENSMUST00000252326"; exon_number 1; exon_id "ENSMUSE00001501376.1"; level 2; tag "TAGENE";
chr5	HAVANA	exon	3478181	3478347	0	-	.	gene_id "ENSMUSG00000122351.1"; transcript_id "ENSMUST00000252330.1"; gene_type "lncRNA"; gene_name "ENSMUSG00000122351"; transcript_type "lncRNA"; transcript_name "ENSMUST00000252330"; exon_number 3; exon_id "ENSMUSE00001501381.1"; level 2; tag "TAGENE";
chr5	HAVANA	exon	3478181	3479056	0	-	.	gene_id "ENSMUSG00000122351.1"; transcript_id "ENSMUST00000252332.1"; gene_type "lncRNA"; gene_name "ENSMUSG00000122351"; transcript_type "lncRNA"; transcript_name "ENSMUST00000252332"; exon_number 3; exon_id "ENSMUSE00001501378.1"; level 2; tag "basic"; tag "TAGENE";
chr5	HAVANA	transcript	3478181	3483364	0	-	.	gene_id "ENSMUSG00000122351.1"; transcript_id "ENSMUST00000252332.1"; gene_type "lncRNA"; gene_name "ENSMUSG00000122351"; transcript_type "lncRNA"; transcript_name "ENSMUST00000252332"; level 2; tag "basic"; tag "TAGENE";
chr5	HAVANA	transcript	3478181	3483371	0	-	.	gene_id "ENSMUSG00000122351.1"; transcript_id "ENSMUST00000252330.1"; gene_type "lncRNA"; gene_name "ENSMUSG00000122351"; transcript_type "lncRNA"; transcript_name "ENSMUST00000252330"; level 2; tag "TAGENE";
chr5	HAVANA	exon	3478184	3478347	0	-	.	gene_id "ENSMUSG00000122351.1"; transcript_id "ENSMUST00000252331.1"; gene_type "lncRNA"; gene_name "ENSMUSG00000122351"; transcript_type "lncRNA"; transcript_name "ENSMUST00000252331"; exon_number 4; exon_id "ENSMUSE00001501388.1"; level 2; tag "basic"; tag "TAGENE";
chr5	ENSEMBL_gcm37	exon	3478184	3478347	0.00643294082632176	-	.	gene_id "ENSMUSG00000122351.1"; transcript_id "ENSMUSG00000122351.1_tx_27"; exon_id "chr5_3478184_3478347_-"; exonnum "4"; txlen "696";
chr5	HAVANA	transcript	3478184	3483367	0	-	.	gene_id "ENSMUSG00000122351.1"; transcript_id "ENSMUST00000252331.1"; gene_type "lncRNA"; gene_name "ENSMUSG00000122351"; transcript_type "lncRNA"; transcript_name "ENSMUST00000252331"; level 2; tag "basic"; tag "TAGENE";
chr5	HAVANA	exon	3478602	3479056	0	-	.	gene_id "ENSMUSG00000122351.1"; transcript_id "ENSMUST00000252333.1"; gene_type "lncRNA"; gene_name "ENSMUSG00000122351"; transcript_type "lncRNA"; transcript_name "ENSMUST00000252333"; exon_number 2; exon_id "ENSMUSE00001501370.1"; level 2; tag "TAGENE";
chr5	HAVANA	transcript	3478602	3483374	0	-	.	gene_id "ENSMUSG00000122351.1"; transcript_id "ENSMUST00000252333.1"; gene_type "lncRNA"; gene_name "ENSMUSG00000122351"; transcript_type "lncRNA"; transcript_name "ENSMUST00000252333"; level 2; tag "TAGENE";
chr5	HAVANA	exon	3478957	3479056	0	-	.	gene_id "ENSMUSG00000122351.1"; transcript_id "ENSMUST00000252330.1"; gene_type "lncRNA"; gene_name "ENSMUSG00000122351"; transcript_type "lncRNA"; transcript_name "ENSMUST00000252330"; exon_number 2; exon_id "ENSMUSE00001501403.1"; level 2; tag "TAGENE";
chr5	HAVANA	exon	3478957	3479056	0	-	.	gene_id "ENSMUSG00000122351.1"; transcript_id "ENSMUST00000252331.1"; gene_type "lncRNA"; gene_name "ENSMUSG00000122351"; transcript_type "lncRNA"; transcript_name "ENSMUST00000252331"; exon_number 3; exon_id "ENSMUSE00001501403.1"; level 2; tag "basic"; tag "TAGENE";
chr5	ENSEMBL_gcm37	exon	3478957	3479056	0.0101579728267126	-	.	gene_id "ENSMUSG00000122351.1"; transcript_id "ENSMUSG00000122351.1_tx_19"; exon_id "chr5_3478957_3479056_-"; exonnum "1"; txlen "1532";
chr5	ENSEMBL_gcm37	exon	3478957	3479056	0.0101579728267126	-	.	gene_id "ENSMUSG00000122351.1"; transcript_id "ENSMUSG00000122351.1_tx_20"; exon_id "chr5_3478957_3479056_-"; exonnum "1"; txlen "1390";
chr5	ENSEMBL_gcm37	exon	3478957	3479056	0.0101579728267126	-	.	gene_id "ENSMUSG00000122351.1"; transcript_id "ENSMUSG00000122351.1_tx_21"; exon_id "chr5_3478957_3479056_-"; exonnum "1"; txlen "614";
chr5	ENSEMBL_gcm37	exon	3478957	3479056	0.0065937139475594	-	.	gene_id "ENSMUSG00000122351.1"; transcript_id "ENSMUSG00000122351.1_tx_25"; exon_id "chr5_3478957_3479056_-"; exonnum "2"; txlen "1191";
chr5	ENSEMBL_gcm37	exon	3478957	3479056	0.0065937139475594	-	.	gene_id "ENSMUSG00000122351.1"; transcript_id "ENSMUSG00000122351.1_tx_26"; exon_id "chr5_3478957_3479056_-"; exonnum "2"; txlen "1111";
chr5	ENSEMBL_gcm37	exon	3478957	3479056	0.00643294082632176	-	.	gene_id "ENSMUSG00000122351.1"; transcript_id "ENSMUSG00000122351.1_tx_27"; exon_id "chr5_3478957_3479056_-"; exonnum "3"; txlen "696";
chr5	ENSEMBL_gcm37	exon	3478957	3479056	0.00126854027205348	-	.	gene_id "ENSMUSG00000122351.1"; transcript_id "ENSMUSG00000122351.1_tx_30"; exon_id "chr5_3478957_3479056_-"; exonnum "3"; txlen "2438";
chr5	HAVANA	exon	3480725	3481500	0	-	.	gene_id "ENSMUSG00000122351.1"; transcript_id "ENSMUST00000252334.1"; gene_type "lncRNA"; gene_name "ENSMUSG00000122351"; transcript_type "lncRNA"; transcript_name "ENSMUST00000252334"; exon_number 2; exon_id "ENSMUSE00001501372.1"; level 2; tag "TAGENE";
chr5	HAVANA	transcript	3480725	3483369	0	-	.	gene_id "ENSMUSG00000122351.1"; transcript_id "ENSMUST00000252334.1"; gene_type "lncRNA"; gene_name "ENSMUSG00000122351"; transcript_type "lncRNA"; transcript_name "ENSMUST00000252334"; level 2; tag "TAGENE";
chr5	HAVANA	exon	3481285	3481500	0	-	.	gene_id "ENSMUSG00000122351.1"; transcript_id "ENSMUST00000252320.1"; gene_type "lncRNA"; gene_name "ENSMUSG00000122351"; transcript_type "lncRNA"; transcript_name "ENSMUST00000252320"; exon_number 2; exon_id "ENSMUSE00001501371.1"; level 2; tag "basic"; tag "TAGENE";
chr5	HAVANA	exon	3481285	3481500	0	-	.	gene_id "ENSMUSG00000122351.1"; transcript_id "ENSMUST00000252332.1"; gene_type "lncRNA"; gene_name "ENSMUSG00000122351"; transcript_type "lncRNA"; transcript_name "ENSMUST00000252332"; exon_number 2; exon_id "ENSMUSE00001501371.1"; level 2; tag "basic"; tag "TAGENE";
chr5	HAVANA	exon	3481285	3481500	0	-	.	gene_id "ENSMUSG00000122351.1"; transcript_id "ENSMUST00000252331.1"; gene_type "lncRNA"; gene_name "ENSMUSG00000122351"; transcript_type "lncRNA"; transcript_name "ENSMUST00000252331"; exon_number 2; exon_id "ENSMUSE00001501371.1"; level 2; tag "basic"; tag "TAGENE";
chr5	ENSEMBL_gcm37	exon	3481285	3481500	0.00643294082632176	-	.	gene_id "ENSMUSG00000122351.1"; transcript_id "ENSMUSG00000122351.1_tx_27"; exon_id "chr5_3481285_3481500_-"; exonnum "2"; txlen "696";
chr5	ENSEMBL_gcm37	exon	3481285	3481500	0.00560038857408543	-	.	gene_id "ENSMUSG00000122351.1"; transcript_id "ENSMUSG00000122351.1_tx_28"; exon_id "chr5_3481285_3481500_-"; exonnum "2"; txlen "1307";
chr5	ENSEMBL_gcm37	exon	3481285	3481500	0.00560038857408543	-	.	gene_id "ENSMUSG00000122351.1"; transcript_id "ENSMUSG00000122351.1_tx_29"; exon_id "chr5_3481285_3481500_-"; exonnum "2"; txlen "1227";
chr5	ENSEMBL_gcm37	exon	3481285	3481500	0.00126854027205348	-	.	gene_id "ENSMUSG00000122351.1"; transcript_id "ENSMUSG00000122351.1_tx_30"; exon_id "chr5_3481285_3481500_-"; exonnum "2"; txlen "2438";
chr5	HAVANA	exon	3483189	3483327	0	-	.	gene_id "ENSMUSG00000122351.1"; transcript_id "ENSMUST00000252321.1"; gene_type "lncRNA"; gene_name "ENSMUSG00000122351"; transcript_type "lncRNA"; transcript_name "ENSMUST00000252321"; exon_number 1; exon_id "ENSMUSE00001501383.1"; level 2; tag "TAGENE";
chr5	HAVANA	exon	3483189	3483353	0	-	.	gene_id "ENSMUSG00000122351.1"; transcript_id "ENSMUST00000252322.1"; gene_type "lncRNA"; gene_name "ENSMUSG00000122351"; transcript_type "lncRNA"; transcript_name "ENSMUST00000252322"; exon_number 1; exon_id "ENSMUSE00001501397.1"; level 2; tag "TAGENE";
chr5	HAVANA	exon	3483189	3483364	0	-	.	gene_id "ENSMUSG00000122351.1"; transcript_id "ENSMUST00000252325.1"; gene_type "lncRNA"; gene_name "ENSMUSG00000122351"; transcript_type "lncRNA"; transcript_name "ENSMUST00000252325"; exon_number 1; exon_id "ENSMUSE00001501390.1"; level 2; tag "TAGENE";
chr5	HAVANA	exon	3483189	3483364	0	-	.	gene_id "ENSMUSG00000122351.1"; transcript_id "ENSMUST00000252332.1"; gene_type "lncRNA"; gene_name "ENSMUSG00000122351"; transcript_type "lncRNA"; transcript_name "ENSMUST00000252332"; exon_number 1; exon_id "ENSMUSE00001501390.1"; level 2; tag "basic"; tag "TAGENE";
chr5	HAVANA	exon	3483189	3483367	0	-	.	gene_id "ENSMUSG00000122351.1"; transcript_id "ENSMUST00000252331.1"; gene_type "lncRNA"; gene_name "ENSMUSG00000122351"; transcript_type "lncRNA"; transcript_name "ENSMUST00000252331"; exon_number 1; exon_id "ENSMUSE00001501400.1"; level 2; tag "basic"; tag "TAGENE";
chr5	HAVANA	exon	3483189	3483369	0	-	.	gene_id "ENSMUSG00000122351.1"; transcript_id "ENSMUST00000252334.1"; gene_type "lncRNA"; gene_name "ENSMUSG00000122351"; transcript_type "lncRNA"; transcript_name "ENSMUST00000252334"; exon_number 1; exon_id "ENSMUSE00001501369.1"; level 2; tag "TAGENE";
chr5	HAVANA	exon	3483189	3483370	0	-	.	gene_id "ENSMUSG00000122351.1"; transcript_id "ENSMUST00000252324.1"; gene_type "lncRNA"; gene_name "ENSMUSG00000122351"; transcript_type "lncRNA"; transcript_name "ENSMUST00000252324"; exon_number 1; exon_id "ENSMUSE00001501385.1"; level 2; tag "TAGENE";
chr5	HAVANA	exon	3483189	3483371	0	-	.	gene_id "ENSMUSG00000122351.1"; transcript_id "ENSMUST00000252330.1"; gene_type "lncRNA"; gene_name "ENSMUSG00000122351"; transcript_type "lncRNA"; transcript_name "ENSMUST00000252330"; exon_number 1; exon_id "ENSMUSE00001501392.1"; level 2; tag "TAGENE";
chr5	HAVANA	exon	3483189	3483374	0	-	.	gene_id "ENSMUSG00000122351.1"; transcript_id "ENSMUST00000252320.1"; gene_type "lncRNA"; gene_name "ENSMUSG00000122351"; transcript_type "lncRNA"; transcript_name "ENSMUST00000252320"; exon_number 1; exon_id "ENSMUSE00001501404.1"; level 2; tag "basic"; tag "TAGENE";
chr5	HAVANA	exon	3483189	3483374	0	-	.	gene_id "ENSMUSG00000122351.1"; transcript_id "ENSMUST00000252333.1"; gene_type "lncRNA"; gene_name "ENSMUSG00000122351"; transcript_type "lncRNA"; transcript_name "ENSMUST00000252333"; exon_number 1; exon_id "ENSMUSE00001501404.1"; level 2; tag "TAGENE";
chr5	HAVANA	exon	3483189	3483390	0	-	.	gene_id "ENSMUSG00000122351.1"; transcript_id "ENSMUST00000252319.1"; gene_type "lncRNA"; gene_name "ENSMUSG00000122351"; transcript_type "lncRNA"; transcript_name "ENSMUST00000252319"; exon_number 1; exon_id "ENSMUSE00001501393.1"; level 2; tag "basic"; tag "Ensembl_canonical"; tag "GENCODE_Primary"; tag "TAGENE";
chr5	sragcm37_mid	exon	3483189	3483404	0.303306688503401	-	.	gene_id "ENSMUSG00000122351.1"; transcript_id "ENSMUSG00000122351.1_tx_1"; exon_id "chr5_3483189_3483404_-"; exonnum "1"; txlen "1091";
chr5	sragcm37_mid	exon	3483189	3483404	0.0237724066026596	-	.	gene_id "ENSMUSG00000122351.1"; transcript_id "ENSMUSG00000122351.1_tx_10"; exon_id "chr5_3483189_3483404_-"; exonnum "1"; txlen "1346";
chr5	sragcm37_mid	exon	3483189	3483404	0.0177764524467471	-	.	gene_id "ENSMUSG00000122351.1"; transcript_id "ENSMUSG00000122351.1_tx_13"; exon_id "chr5_3483189_3483404_-"; exonnum "1"; txlen "1535";
chr5	sragcm37_mid	exon	3483189	3483404	0.0177764524467471	-	.	gene_id "ENSMUSG00000122351.1"; transcript_id "ENSMUSG00000122351.1_tx_14"; exon_id "chr5_3483189_3483404_-"; exonnum "1"; txlen "1393";
chr5	sragcm37_mid	exon	3483189	3483404	0.0116816687507195	-	.	gene_id "ENSMUSG00000122351.1"; transcript_id "ENSMUSG00000122351.1_tx_17"; exon_id "chr5_3483189_3483404_-"; exonnum "1"; txlen "617";
chr5	sragcm37_mid	exon	3483189	3483404	0.22972661494402	-	.	gene_id "ENSMUSG00000122351.1"; transcript_id "ENSMUSG00000122351.1_tx_2"; exon_id "chr5_3483189_3483404_-"; exonnum "1"; txlen "1011";
chr5	sragcm37_mid	exon	3483189	3483404	0.0065937139475594	-	.	gene_id "ENSMUSG00000122351.1"; transcript_id "ENSMUSG00000122351.1_tx_25"; exon_id "chr5_3483189_3483404_-"; exonnum "1"; txlen "1191";
chr5	sragcm37_mid	exon	3483189	3483404	0.0065937139475594	-	.	gene_id "ENSMUSG00000122351.1"; transcript_id "ENSMUSG00000122351.1_tx_26"; exon_id "chr5_3483189_3483404_-"; exonnum "1"; txlen "1111";
chr5	sragcm37_mid	exon	3483189	3483404	0.00643294082632176	-	.	gene_id "ENSMUSG00000122351.1"; transcript_id "ENSMUSG00000122351.1_tx_27"; exon_id "chr5_3483189_3483404_-"; exonnum "1"; txlen "696";
chr5	sragcm37_mid	exon	3483189	3483404	0.00560038857408543	-	.	gene_id "ENSMUSG00000122351.1"; transcript_id "ENSMUSG00000122351.1_tx_28"; exon_id "chr5_3483189_3483404_-"; exonnum "1"; txlen "1307";
chr5	sragcm37_mid	exon	3483189	3483404	0.00560038857408543	-	.	gene_id "ENSMUSG00000122351.1"; transcript_id "ENSMUSG00000122351.1_tx_29"; exon_id "chr5_3483189_3483404_-"; exonnum "1"; txlen "1227";
chr5	sragcm37_mid	exon	3483189	3483404	0.188240958911603	-	.	gene_id "ENSMUSG00000122351.1"; transcript_id "ENSMUSG00000122351.1_tx_3"; exon_id "chr5_3483189_3483404_-"; exonnum "1"; txlen "1867";
chr5	sragcm37_mid	exon	3483189	3483404	0.00126854027205348	-	.	gene_id "ENSMUSG00000122351.1"; transcript_id "ENSMUSG00000122351.1_tx_30"; exon_id "chr5_3483189_3483404_-"; exonnum "1"; txlen "2438";
chr5	sragcm37_mid	exon	3483189	3483404	0.101292204704117	-	.	gene_id "ENSMUSG00000122351.1"; transcript_id "ENSMUSG00000122351.1_tx_4"; exon_id "chr5_3483189_3483404_-"; exonnum "1"; txlen "2009";
chr5	sragcm37_mid	exon	3483189	3483404	0.0694330307061908	-	.	gene_id "ENSMUSG00000122351.1"; transcript_id "ENSMUSG00000122351.1_tx_5"; exon_id "chr5_3483189_3483404_-"; exonnum "1"; txlen "1233";
chr5	sragcm37_mid	exon	3483189	3483404	0.0465476350674466	-	.	gene_id "ENSMUSG00000122351.1"; transcript_id "ENSMUSG00000122351.1_tx_6"; exon_id "chr5_3483189_3483404_-"; exonnum "1"; txlen "1204";
chr5	sragcm37_mid	exon	3483189	3483404	0.0465476350674466	-	.	gene_id "ENSMUSG00000122351.1"; transcript_id "ENSMUSG00000122351.1_tx_7"; exon_id "chr5_3483189_3483404_-"; exonnum "1"; txlen "1124";
chr5	sragcm37_mid	exon	3483189	3483404	0.0434799816145933	-	.	gene_id "ENSMUSG00000122351.1"; transcript_id "ENSMUSG00000122351.1_tx_8"; exon_id "chr5_3483189_3483404_-"; exonnum "1"; txlen "1980";
chr5	sragcm37_mid	exon	3483189	3483404	0.0434799816145933	-	.	gene_id "ENSMUSG00000122351.1"; transcript_id "ENSMUSG00000122351.1_tx_9"; exon_id "chr5_3483189_3483404_-"; exonnum "1"; txlen "2122";
chr5	HAVANA	exon	3483189	3483487	0	-	.	gene_id "ENSMUSG00000122351.1"; transcript_id "ENSMUST00000252323.1"; gene_type "lncRNA"; gene_name "ENSMUSG00000122351"; transcript_type "lncRNA"; transcript_name "ENSMUST00000252323"; exon_number 1; exon_id "ENSMUSE00001501399.1"; level 2; tag "TAGENE";
chr5	HAVANA	exon	3522845	3523926	0	-	.	gene_id "ENSMUSG00000106588.3"; transcript_id "ENSMUST00000197881.3"; gene_type "lncRNA"; gene_name "Gm17590"; transcript_type "lncRNA"; transcript_name "Gm17590-202"; exon_number 2; exon_id "ENSMUSE00001501877.1"; level 2; transcript_support_level "2"; mgi_id "MGI:4937224"; tag "basic"; tag "Ensembl_canonical"; tag "GENCODE_Primary"; tag "TAGENE"; havana_gene "OTTMUSG00000052969.1"; havana_transcript "OTTMUST00000132529.1";
chr5	ENSEMBL_gcm37	exon	3522845	3523926	0.0881009188694958	-	.	gene_id "ENSMUSG00000106588.3"; transcript_id "ENSMUSG00000106588.3_tx_2"; exon_id "chr5_3522845_3523926_-"; exonnum "2"; txlen "1380";
chr5	HAVANA	gene	3522845	3530877	0	-	.	gene_id "ENSMUSG00000106588.3"; gene_type "lncRNA"; gene_name "Gm17590"; level 2; mgi_id "MGI:4937224"; havana_gene "OTTMUSG00000052969.1";
chr5	HAVANA	transcript	3522845	3530877	0	-	.	gene_id "ENSMUSG00000106588.3"; transcript_id "ENSMUST00000197881.3"; gene_type "lncRNA"; gene_name "Gm17590"; transcript_type "lncRNA"; transcript_name "Gm17590-202"; level 2; transcript_support_level "2"; mgi_id "MGI:4937224"; tag "basic"; tag "Ensembl_canonical"; tag "GENCODE_Primary"; tag "TAGENE"; havana_gene "OTTMUSG00000052969.1"; havana_transcript "OTTMUST00000132529.1";
chr5	ENSEMBL	transcript	3523071	3523178	0	-	.	gene_id "ENSMUSG00000106588.3"; transcript_id "ENSMUST00000168422.2"; gene_type "lncRNA"; gene_name "Gm17590"; transcript_type "lncRNA"; transcript_name "Gm17590-201"; level 3; transcript_support_level "NA"; mgi_id "MGI:4937224"; havana_gene "OTTMUSG00000052969.1";
chr5	ENSEMBL	exon	3523071	3523178	0	-	.	gene_id "ENSMUSG00000106588.3"; transcript_id "ENSMUST00000168422.2"; gene_type "lncRNA"; gene_name "Gm17590"; transcript_type "lncRNA"; transcript_name "Gm17590-201"; exon_number 1; exon_id "ENSMUSE00000877852.2"; level 3; transcript_support_level "NA"; mgi_id "MGI:4937224"; havana_gene "OTTMUSG00000052969.1";
chr5	HAVANA	exon	3530708	3530877	0	-	.	gene_id "ENSMUSG00000106588.3"; transcript_id "ENSMUST00000197881.3"; gene_type "lncRNA"; gene_name "Gm17590"; transcript_type "lncRNA"; transcript_name "Gm17590-202"; exon_number 1; exon_id "ENSMUSE00001501878.1"; level 2; transcript_support_level "2"; mgi_id "MGI:4937224"; tag "basic"; tag "Ensembl_canonical"; tag "GENCODE_Primary"; tag "TAGENE"; havana_gene "OTTMUSG00000052969.1"; havana_transcript "OTTMUST00000132529.1";
chr5	sragcm37_ss	exon	3532421	3532718	0.0881009188694958	-	.	gene_id "ENSMUSG00000106588.3"; transcript_id "ENSMUSG00000106588.3_tx_2"; exon_id "chr5_3532421_3532718_-"; exonnum "1"; txlen "1380";
chr5	HAVANA	exon	3534152	3534319	0	-	.	gene_id "ENSMUSG00000122413.1"; transcript_id "ENSMUST00000252925.1"; gene_type "lncRNA"; gene_name "ENSMUSG00000122413"; transcript_type "lncRNA"; transcript_name "ENSMUST00000252925"; exon_number 3; exon_id "ENSMUSE00001502445.1"; level 2; tag "basic"; tag "Ensembl_canonical"; tag "GENCODE_Primary"; tag "TAGENE";
chr5	ENSEMBL_gcm37	exon	3534152	3534319	0.0298301732512847	-	.	gene_id "ENSMUSG00000122413.1"; transcript_id "ENSMUSG00000122413.1_tx_4"; exon_id "chr5_3534152_3534319_-"; exonnum "5"; txlen "523";
chr5	HAVANA	gene	3534152	3541367	0	-	.	gene_id "ENSMUSG00000122413.1"; gene_type "lncRNA"; gene_name "ENSMUSG00000122413"; level 2;
chr5	HAVANA	transcript	3534152	3541367	0	-	.	gene_id "ENSMUSG00000122413.1"; transcript_id "ENSMUST00000252925.1"; gene_type "lncRNA"; gene_name "ENSMUSG00000122413"; transcript_type "lncRNA"; transcript_name "ENSMUST00000252925"; level 2; tag "basic"; tag "Ensembl_canonical"; tag "GENCODE_Primary"; tag "TAGENE";
chr5	sragcm37_mid	exon	3534440	3534513	0.0298301732512847	-	.	gene_id "ENSMUSG00000122413.1"; transcript_id "ENSMUSG00000122413.1_tx_4"; exon_id "chr5_3534440_3534513_-"; exonnum "4"; txlen "523";
chr5	HAVANA	exon	3535094	3535131	0	-	.	gene_id "ENSMUSG00000122413.1"; transcript_id "ENSMUST00000252925.1"; gene_type "lncRNA"; gene_name "ENSMUSG00000122413"; transcript_type "lncRNA"; transcript_name "ENSMUST00000252925"; exon_number 2; exon_id "ENSMUSE00001502444.1"; level 2; tag "basic"; tag "Ensembl_canonical"; tag "GENCODE_Primary"; tag "TAGENE";
chr5	ENSEMBL_gcm37	exon	3535094	3535131	0.0298301732512847	-	.	gene_id "ENSMUSG00000122413.1"; transcript_id "ENSMUSG00000122413.1_tx_4"; exon_id "chr5_3535094_3535131_-"; exonnum "3"; txlen "523";
chr5	sragcm37_mid	exon	3536146	3536197	0.0298301732512847	-	.	gene_id "ENSMUSG00000122413.1"; transcript_id "ENSMUSG00000122413.1_tx_4"; exon_id "chr5_3536146_3536197_-"; exonnum "2"; txlen "523";
chr5	sragcm37_mid	exon	3541095	3541285	0.0298301732512847	-	.	gene_id "ENSMUSG00000122413.1"; transcript_id "ENSMUSG00000122413.1_tx_4"; exon_id "chr5_3541095_3541285_-"; exonnum "1"; txlen "523";
chr5	HAVANA	exon	3541095	3541367	0	-	.	gene_id "ENSMUSG00000122413.1"; transcript_id "ENSMUST00000252925.1"; gene_type "lncRNA"; gene_name "ENSMUSG00000122413"; transcript_type "lncRNA"; transcript_name "ENSMUST00000252925"; exon_number 1; exon_id "ENSMUSE00001502446.1"; level 2; tag "basic"; tag "Ensembl_canonical"; tag "GENCODE_Primary"; tag "TAGENE";
chr5	HAVANA	exon	3547646	3547715	0	-	.	gene_id "ENSMUSG00000122452.1"; transcript_id "ENSMUST00000253192.1"; gene_type "lncRNA"; gene_name "ENSMUSG00000122452"; transcript_type "lncRNA"; transcript_name "ENSMUST00000253192"; exon_number 2; exon_id "ENSMUSE00001502943.1"; level 2; tag "basic"; tag "Ensembl_canonical"; tag "GENCODE_Primary"; tag "TAGENE";
chr5	HAVANA	gene	3547646	3548442	0	-	.	gene_id "ENSMUSG00000122452.1"; gene_type "lncRNA"; gene_name "ENSMUSG00000122452"; level 2;
chr5	HAVANA	transcript	3547646	3548442	0	-	.	gene_id "ENSMUSG00000122452.1"; transcript_id "ENSMUST00000253192.1"; gene_type "lncRNA"; gene_name "ENSMUSG00000122452"; transcript_type "lncRNA"; transcript_name "ENSMUST00000253192"; level 2; tag "basic"; tag "Ensembl_canonical"; tag "GENCODE_Primary"; tag "TAGENE";
chr5	HAVANA	exon	3548089	3548442	0	-	.	gene_id "ENSMUSG00000122452.1"; transcript_id "ENSMUST00000253192.1"; gene_type "lncRNA"; gene_name "ENSMUSG00000122452"; transcript_type "lncRNA"; transcript_name "ENSMUST00000253192"; exon_number 1; exon_id "ENSMUSE00001502944.1"; level 2; tag "basic"; tag "Ensembl_canonical"; tag "GENCODE_Primary"; tag "TAGENE";
chr5	HAVANA	gene	3548625	3550072	0	-	.	gene_id "ENSMUSG00000105534.2"; gene_type "lncRNA"; gene_name "Gm42435"; level 2; mgi_id "MGI:5662572"; havana_gene "OTTMUSG00000053340.1";
chr5	HAVANA	transcript	3548625	3550072	0	-	.	gene_id "ENSMUSG00000105534.2"; transcript_id "ENSMUST00000196630.2"; gene_type "lncRNA"; gene_name "Gm42435"; transcript_type "lncRNA"; transcript_name "Gm42435-201"; level 2; transcript_support_level "NA"; mgi_id "MGI:5662572"; tag "basic"; tag "Ensembl_canonical"; tag "GENCODE_Primary"; havana_gene "OTTMUSG00000053340.1"; havana_transcript "OTTMUST00000133197.1";
chr5	HAVANA	exon	3548625	3550072	0	-	.	gene_id "ENSMUSG00000105534.2"; transcript_id "ENSMUST00000196630.2"; gene_type "lncRNA"; gene_name "Gm42435"; transcript_type "lncRNA"; transcript_name "Gm42435-201"; exon_number 1; exon_id "ENSMUSE00001357080.2"; level 2; transcript_support_level "NA"; mgi_id "MGI:5662572"; tag "basic"; tag "Ensembl_canonical"; tag "GENCODE_Primary"; havana_gene "OTTMUSG00000053340.1"; havana_transcript "OTTMUST00000133197.1";
chr5	sragcm37_es	exon	3549971	3550461	0.0356742376106207	-	.	gene_id "ENSMUSG00000105534.2"; transcript_id "ENSMUSG00000105534.2_tx_2"; exon_id "chr5_3549971_3550461_-"; exonnum "2"; txlen "588";
chr5	sragcm37_mid	exon	3551203	3551299	0.0356742376106207	-	.	gene_id "ENSMUSG00000105534.2"; transcript_id "ENSMUSG00000105534.2_tx_2"; exon_id "chr5_3551203_3551299_-"; exonnum "1"; txlen "588";
chr5	HAVANA	UTR	3633978	3634723	0	-	.	gene_id "ENSMUSG00000040302.18"; transcript_id "ENSMUST00000042753.14"; gene_type "protein_coding"; gene_name "Rbm48"; transcript_type "protein_coding"; transcript_name "Rbm48-201"; exon_number 5; exon_id "ENSMUSE00000436974.8"; level 2; protein_id "ENSMUSP00000040952.9"; transcript_support_level "1"; mgi_id "MGI:2442653"; tag "upstream_ATG"; tag "basic"; tag "Ensembl_canonical"; tag "GENCODE_Primary"; tag "appris_principal_1"; havana_gene "OTTMUSG00000028541.1"; havana_transcript "OTTMUST00000070734.1";
chr5	HAVANA	exon	3633978	3634807	0	-	.	gene_id "ENSMUSG00000040302.18"; transcript_id "ENSMUST00000042753.14"; gene_type "protein_coding"; gene_name "Rbm48"; transcript_type "protein_coding"; transcript_name "Rbm48-201"; exon_number 5; exon_id "ENSMUSE00000436974.8"; level 2; protein_id "ENSMUSP00000040952.9"; transcript_support_level "1"; mgi_id "MGI:2442653"; tag "upstream_ATG"; tag "basic"; tag "Ensembl_canonical"; tag "GENCODE_Primary"; tag "appris_principal_1"; havana_gene "OTTMUSG00000028541.1"; havana_transcript "OTTMUST00000070734.1";
chr5	HAVANA	gene	3633978	3646585	0	-	.	gene_id "ENSMUSG00000040302.18"; gene_type "protein_coding"; gene_name "Rbm48"; level 1; mgi_id "MGI:2442653"; havana_gene "OTTMUSG00000028541.1";
chr5	HAVANA	transcript	3633978	3646585	0	-	.	gene_id "ENSMUSG00000040302.18"; transcript_id "ENSMUST00000042753.14"; gene_type "protein_coding"; gene_name "Rbm48"; transcript_type "protein_coding"; transcript_name "Rbm48-201"; level 2; protein_id "ENSMUSP00000040952.9"; transcript_support_level "1"; mgi_id "MGI:2442653"; tag "upstream_ATG"; tag "basic"; tag "Ensembl_canonical"; tag "GENCODE_Primary"; tag "appris_principal_1"; havana_gene "OTTMUSG00000028541.1"; havana_transcript "OTTMUST00000070734.1";
chr5	HAVANA	stop_codon	3634721	3634723	0	-	0	gene_id "ENSMUSG00000040302.18"; transcript_id "ENSMUST00000042753.14"; gene_type "protein_coding"; gene_name "Rbm48"; transcript_type "protein_coding"; transcript_name "Rbm48-201"; exon_number 5; exon_id "ENSMUSE00000436974.8"; level 2; protein_id "ENSMUSP00000040952.9"; transcript_support_level "1"; mgi_id "MGI:2442653"; tag "upstream_ATG"; tag "basic"; tag "Ensembl_canonical"; tag "GENCODE_Primary"; tag "appris_principal_1"; havana_gene "OTTMUSG00000028541.1"; havana_transcript "OTTMUST00000070734.1";
chr5	HAVANA	CDS	3634724	3634807	0	-	0	gene_id "ENSMUSG00000040302.18"; transcript_id "ENSMUST00000042753.14"; gene_type "protein_coding"; gene_name "Rbm48"; transcript_type "protein_coding"; transcript_name "Rbm48-201"; exon_number 5; exon_id "ENSMUSE00000436974.8"; level 2; protein_id "ENSMUSP00000040952.9"; transcript_support_level "1"; mgi_id "MGI:2442653"; tag "upstream_ATG"; tag "basic"; tag "Ensembl_canonical"; tag "GENCODE_Primary"; tag "appris_principal_1"; havana_gene "OTTMUSG00000028541.1"; havana_transcript "OTTMUST00000070734.1";
chr5	HAVANA	exon	3634776	3634807	0	-	.	gene_id "ENSMUSG00000040302.18"; transcript_id "ENSMUST00000176000.3"; gene_type "protein_coding"; gene_name "Rbm48"; transcript_type "nonsense_mediated_decay"; transcript_name "Rbm48-205"; exon_number 4; exon_id "ENSMUSE00000961328.2"; level 2; protein_id "ENSMUSP00000135709.3"; transcript_support_level "5"; mgi_id "MGI:2442653"; tag "not_organism_supported"; havana_gene "OTTMUSG00000028541.1"; havana_transcript "OTTMUST00000104227.1";
chr5	HAVANA	UTR	3634776	3634807	0	-	.	gene_id "ENSMUSG00000040302.18"; transcript_id "ENSMUST00000176000.3"; gene_type "protein_coding"; gene_name "Rbm48"; transcript_type "nonsense_mediated_decay"; transcript_name "Rbm48-205"; exon_number 4; exon_id "ENSMUSE00000961328.2"; level 2; protein_id "ENSMUSP00000135709.3"; transcript_support_level "5"; mgi_id "MGI:2442653"; tag "not_organism_supported"; havana_gene "OTTMUSG00000028541.1"; havana_transcript "OTTMUST00000104227.1";
chr5	ENSEMBL_gcm37	exon	3634776	3634807	2.22542305054013	-	.	gene_id "ENSMUSG00000040302.18"; transcript_id "ENSMUSG00000040302.18_tx_3"; exon_id "chr5_3634776_3634807_-"; exonnum "6"; txlen "1218";
chr5	HAVANA	transcript	3634776	3646076	0	-	.	gene_id "ENSMUSG00000040302.18"; transcript_id "ENSMUST00000176000.3"; gene_type "protein_coding"; gene_name "Rbm48"; transcript_type "nonsense_mediated_decay"; transcript_name "Rbm48-205"; level 2; protein_id "ENSMUSP00000135709.3"; transcript_support_level "5"; mgi_id "MGI:2442653"; tag "not_organism_supported"; havana_gene "OTTMUSG00000028541.1"; havana_transcript "OTTMUST00000104227.1";
chr5	HAVANA	exon	3640223	3640803	0	-	.	gene_id "ENSMUSG00000040302.18"; transcript_id "ENSMUST00000042753.14"; gene_type "protein_coding"; gene_name "Rbm48"; transcript_type "protein_coding"; transcript_name "Rbm48-201"; exon_number 4; exon_id "ENSMUSE00001298382.2"; level 2; protein_id "ENSMUSP00000040952.9"; transcript_support_level "1"; mgi_id "MGI:2442653"; tag "upstream_ATG"; tag "basic"; tag "Ensembl_canonical"; tag "GENCODE_Primary"; tag "appris_principal_1"; havana_gene "OTTMUSG00000028541.1"; havana_transcript "OTTMUST00000070734.1";
chr5	HAVANA	CDS	3640223	3640803	0	-	2	gene_id "ENSMUSG00000040302.18"; transcript_id "ENSMUST00000042753.14"; gene_type "protein_coding"; gene_name "Rbm48"; transcript_type "protein_coding"; transcript_name "Rbm48-201"; exon_number 4; exon_id "ENSMUSE00001298382.2"; level 2; protein_id "ENSMUSP00000040952.9"; transcript_support_level "1"; mgi_id "MGI:2442653"; tag "upstream_ATG"; tag "basic"; tag "Ensembl_canonical"; tag "GENCODE_Primary"; tag "appris_principal_1"; havana_gene "OTTMUSG00000028541.1"; havana_transcript "OTTMUST00000070734.1";
chr5	HAVANA	exon	3640223	3640803	0	-	.	gene_id "ENSMUSG00000040302.18"; transcript_id "ENSMUST00000176000.3"; gene_type "protein_coding"; gene_name "Rbm48"; transcript_type "nonsense_mediated_decay"; transcript_name "Rbm48-205"; exon_number 3; exon_id "ENSMUSE00001254015.2"; level 2; protein_id "ENSMUSP00000135709.3"; transcript_support_level "5"; mgi_id "MGI:2442653"; tag "not_organism_supported"; havana_gene "OTTMUSG00000028541.1"; havana_transcript "OTTMUST00000104227.1";
chr5	HAVANA	UTR	3640223	3640803	0	-	.	gene_id "ENSMUSG00000040302.18"; transcript_id "ENSMUST00000176000.3"; gene_type "protein_coding"; gene_name "Rbm48"; transcript_type "nonsense_mediated_decay"; transcript_name "Rbm48-205"; exon_number 3; exon_id "ENSMUSE00001254015.2"; level 2; protein_id "ENSMUSP00000135709.3"; transcript_support_level "5"; mgi_id "MGI:2442653"; tag "not_organism_supported"; havana_gene "OTTMUSG00000028541.1"; havana_transcript "OTTMUST00000104227.1";
chr5	ENSEMBL_gcm37	exon	3640223	3640803	2.22542305054013	-	.	gene_id "ENSMUSG00000040302.18"; transcript_id "ENSMUSG00000040302.18_tx_3"; exon_id "chr5_3640223_3640803_-"; exonnum "5"; txlen "1218";
chr5	HAVANA	exon	3640779	3640803	0	-	.	gene_id "ENSMUSG00000040302.18"; transcript_id "ENSMUST00000135809.2"; gene_type "protein_coding"; gene_name "Rbm48"; transcript_type "retained_intron"; transcript_name "Rbm48-204"; exon_number 2; exon_id "ENSMUSE00000744480.2"; level 2; transcript_support_level "2"; mgi_id "MGI:2442653"; havana_gene "OTTMUSG00000028541.1"; havana_transcript "OTTMUST00000070737.1";
chr5	HAVANA	transcript	3640779	3642142	0	-	.	gene_id "ENSMUSG00000040302.18"; transcript_id "ENSMUST00000135809.2"; gene_type "protein_coding"; gene_name "Rbm48"; transcript_type "retained_intron"; transcript_name "Rbm48-204"; level 2; transcript_support_level "2"; mgi_id "MGI:2442653"; havana_gene "OTTMUSG00000028541.1"; havana_transcript "OTTMUST00000070737.1";
chr5	sragcm37_mid	exon	3640892	3641042	2.22542305054013	-	.	gene_id "ENSMUSG00000040302.18"; transcript_id "ENSMUSG00000040302.18_tx_3"; exon_id "chr5_3640892_3641042_-"; exonnum "4"; txlen "1218";
chr5	HAVANA	exon	3641483	3641815	0	-	.	gene_id "ENSMUSG00000040302.18"; transcript_id "ENSMUST00000124162.2"; gene_type "protein_coding"; gene_name "Rbm48"; transcript_type "retained_intron"; transcript_name "Rbm48-203"; exon_number 3; exon_id "ENSMUSE00000822127.2"; level 2; transcript_support_level "2"; mgi_id "MGI:2442653"; havana_gene "OTTMUSG00000028541.1"; havana_transcript "OTTMUST00000070736.1";
chr5	HAVANA	transcript	3641483	3646082	0	-	.	gene_id "ENSMUSG00000040302.18"; transcript_id "ENSMUST00000124162.2"; gene_type "protein_coding"; gene_name "Rbm48"; transcript_type "retained_intron"; transcript_name "Rbm48-203"; level 2; transcript_support_level "2"; mgi_id "MGI:2442653"; havana_gene "OTTMUSG00000028541.1"; havana_transcript "OTTMUST00000070736.1";
chr5	HAVANA	UTR	3641670	3641809	0	-	.	gene_id "ENSMUSG00000040302.18"; transcript_id "ENSMUST00000176000.3"; gene_type "protein_coding"; gene_name "Rbm48"; transcript_type "nonsense_mediated_decay"; transcript_name "Rbm48-205"; exon_number 2; exon_id "ENSMUSE00001268203.2"; level 2; protein_id "ENSMUSP00000135709.3"; transcript_support_level "5"; mgi_id "MGI:2442653"; tag "not_organism_supported"; havana_gene "OTTMUSG00000028541.1"; havana_transcript "OTTMUST00000104227.1";
chr5	HAVANA	exon	3641670	3641815	0	-	.	gene_id "ENSMUSG00000040302.18"; transcript_id "ENSMUST00000042753.14"; gene_type "protein_coding"; gene_name "Rbm48"; transcript_type "protein_coding"; transcript_name "Rbm48-201"; exon_number 3; exon_id "ENSMUSE00001307340.2"; level 2; protein_id "ENSMUSP00000040952.9"; transcript_support_level "1"; mgi_id "MGI:2442653"; tag "upstream_ATG"; tag "basic"; tag "Ensembl_canonical"; tag "GENCODE_Primary"; tag "appris_principal_1"; havana_gene "OTTMUSG00000028541.1"; havana_transcript "OTTMUST00000070734.1";
chr5	HAVANA	CDS	3641670	3641815	0	-	1	gene_id "ENSMUSG00000040302.18"; transcript_id "ENSMUST00000042753.14"; gene_type "protein_coding"; gene_name "Rbm48"; transcript_type "protein_coding"; transcript_name "Rbm48-201"; exon_number 3; exon_id "ENSMUSE00001307340.2"; level 2; protein_id "ENSMUSP00000040952.9"; transcript_support_level "1"; mgi_id "MGI:2442653"; tag "upstream_ATG"; tag "basic"; tag "Ensembl_canonical"; tag "GENCODE_Primary"; tag "appris_principal_1"; havana_gene "OTTMUSG00000028541.1"; havana_transcript "OTTMUST00000070734.1";
chr5	HAVANA	exon	3641670	3641815	0	-	.	gene_id "ENSMUSG00000040302.18"; transcript_id "ENSMUST00000176000.3"; gene_type "protein_coding"; gene_name "Rbm48"; transcript_type "nonsense_mediated_decay"; transcript_name "Rbm48-205"; exon_number 2; exon_id "ENSMUSE00001268203.2"; level 2; protein_id "ENSMUSP00000135709.3"; transcript_support_level "5"; mgi_id "MGI:2442653"; tag "not_organism_supported"; havana_gene "OTTMUSG00000028541.1"; havana_transcript "OTTMUST00000104227.1";
chr5	ENSEMBL_gcm37	exon	3641670	3641815	2.22542305054013	-	.	gene_id "ENSMUSG00000040302.18"; transcript_id "ENSMUSG00000040302.18_tx_3"; exon_id "chr5_3641670_3641815_-"; exonnum "3"; txlen "1218";
chr5	HAVANA	exon	3641670	3642142	0	-	.	gene_id "ENSMUSG00000040302.18"; transcript_id "ENSMUST00000135809.2"; gene_type "protein_coding"; gene_name "Rbm48"; transcript_type "retained_intron"; transcript_name "Rbm48-204"; exon_number 1; exon_id "ENSMUSE00000739817.2"; level 2; transcript_support_level "2"; mgi_id "MGI:2442653"; havana_gene "OTTMUSG00000028541.1"; havana_transcript "OTTMUST00000070737.1";
chr5	HAVANA	stop_codon	3641807	3641809	0	-	0	gene_id "ENSMUSG00000040302.18"; transcript_id "ENSMUST00000176000.3"; gene_type "protein_coding"; gene_name "Rbm48"; transcript_type "nonsense_mediated_decay"; transcript_name "Rbm48-205"; exon_number 2; exon_id "ENSMUSE00001268203.2"; level 2; protein_id "ENSMUSP00000135709.3"; transcript_support_level "5"; mgi_id "MGI:2442653"; tag "not_organism_supported"; havana_gene "OTTMUSG00000028541.1"; havana_transcript "OTTMUST00000104227.1";
chr5	HAVANA	CDS	3641810	3641815	0	-	0	gene_id "ENSMUSG00000040302.18"; transcript_id "ENSMUST00000176000.3"; gene_type "protein_coding"; gene_name "Rbm48"; transcript_type "nonsense_mediated_decay"; transcript_name "Rbm48-205"; exon_number 2; exon_id "ENSMUSE00001268203.2"; level 2; protein_id "ENSMUSP00000135709.3"; transcript_support_level "5"; mgi_id "MGI:2442653"; tag "not_organism_supported"; havana_gene "OTTMUSG00000028541.1"; havana_transcript "OTTMUST00000104227.1";
chr5	HAVANA	UTR	3642257	3642444	0	-	.	gene_id "ENSMUSG00000040302.18"; transcript_id "ENSMUST00000121877.3"; gene_type "protein_coding"; gene_name "Rbm48"; transcript_type "protein_coding"; transcript_name "Rbm48-202"; exon_number 3; exon_id "ENSMUSE00000709280.2"; level 1; protein_id "ENSMUSP00000112547.4"; transcript_support_level "1"; mgi_id "MGI:2442653"; tag "upstream_ATG"; tag "basic"; tag "exp_conf"; havana_gene "OTTMUSG00000028541.1"; havana_transcript "OTTMUST00000070735.1";
chr5	HAVANA	exon	3642257	3642445	0	-	.	gene_id "ENSMUSG00000040302.18"; transcript_id "ENSMUST00000121877.3"; gene_type "protein_coding"; gene_name "Rbm48"; transcript_type "protein_coding"; transcript_name "Rbm48-202"; exon_number 3; exon_id "ENSMUSE00000709280.2"; level 1; protein_id "ENSMUSP00000112547.4"; transcript_support_level "1"; mgi_id "MGI:2442653"; tag "upstream_ATG"; tag "basic"; tag "exp_conf"; havana_gene "OTTMUSG00000028541.1"; havana_transcript "OTTMUST00000070735.1";
chr5	HAVANA	transcript	3642257	3646202	0	-	.	gene_id "ENSMUSG00000040302.18"; transcript_id "ENSMUST00000121877.3"; gene_type "protein_coding"; gene_name "Rbm48"; transcript_type "protein_coding"; transcript_name "Rbm48-202"; level 1; protein_id "ENSMUSP00000112547.4"; transcript_support_level "1"; mgi_id "MGI:2442653"; tag "upstream_ATG"; tag "basic"; tag "exp_conf"; havana_gene "OTTMUSG00000028541.1"; havana_transcript "OTTMUST00000070735.1";
chr5	HAVANA	stop_codon	3642442	3642444	0	-	0	gene_id "ENSMUSG00000040302.18"; transcript_id "ENSMUST00000121877.3"; gene_type "protein_coding"; gene_name "Rbm48"; transcript_type "protein_coding"; transcript_name "Rbm48-202"; exon_number 3; exon_id "ENSMUSE00000709280.2"; level 1; protein_id "ENSMUSP00000112547.4"; transcript_support_level "1"; mgi_id "MGI:2442653"; tag "upstream_ATG"; tag "basic"; tag "exp_conf"; havana_gene "OTTMUSG00000028541.1"; havana_transcript "OTTMUST00000070735.1";
chr5	HAVANA	CDS	3642445	3642445	0	-	1	gene_id "ENSMUSG00000040302.18"; transcript_id "ENSMUST00000121877.3"; gene_type "protein_coding"; gene_name "Rbm48"; transcript_type "protein_coding"; transcript_name "Rbm48-202"; exon_number 3; exon_id "ENSMUSE00000709280.2"; level 1; protein_id "ENSMUSP00000112547.4"; transcript_support_level "1"; mgi_id "MGI:2442653"; tag "upstream_ATG"; tag "basic"; tag "exp_conf"; havana_gene "OTTMUSG00000028541.1"; havana_transcript "OTTMUST00000070735.1";
chr5	HAVANA	exon	3645255	3645445	0	-	.	gene_id "ENSMUSG00000040302.18"; transcript_id "ENSMUST00000042753.14"; gene_type "protein_coding"; gene_name "Rbm48"; transcript_type "protein_coding"; transcript_name "Rbm48-201"; exon_number 2; exon_id "ENSMUSE00001244523.2"; level 2; protein_id "ENSMUSP00000040952.9"; transcript_support_level "1"; mgi_id "MGI:2442653"; tag "upstream_ATG"; tag "basic"; tag "Ensembl_canonical"; tag "GENCODE_Primary"; tag "appris_principal_1"; havana_gene "OTTMUSG00000028541.1"; havana_transcript "OTTMUST00000070734.1";
chr5	HAVANA	CDS	3645255	3645445	0	-	0	gene_id "ENSMUSG00000040302.18"; transcript_id "ENSMUST00000042753.14"; gene_type "protein_coding"; gene_name "Rbm48"; transcript_type "protein_coding"; transcript_name "Rbm48-201"; exon_number 2; exon_id "ENSMUSE00001244523.2"; level 2; protein_id "ENSMUSP00000040952.9"; transcript_support_level "1"; mgi_id "MGI:2442653"; tag "upstream_ATG"; tag "basic"; tag "Ensembl_canonical"; tag "GENCODE_Primary"; tag "appris_principal_1"; havana_gene "OTTMUSG00000028541.1"; havana_transcript "OTTMUST00000070734.1";
chr5	HAVANA	exon	3645255	3645445	0	-	.	gene_id "ENSMUSG00000040302.18"; transcript_id "ENSMUST00000124162.2"; gene_type "protein_coding"; gene_name "Rbm48"; transcript_type "retained_intron"; transcript_name "Rbm48-203"; exon_number 2; exon_id "ENSMUSE00001256749.2"; level 2; transcript_support_level "2"; mgi_id "MGI:2442653"; havana_gene "OTTMUSG00000028541.1"; havana_transcript "OTTMUST00000070736.1";
chr5	HAVANA	exon	3645255	3645445	0	-	.	gene_id "ENSMUSG00000040302.18"; transcript_id "ENSMUST00000121877.3"; gene_type "protein_coding"; gene_name "Rbm48"; transcript_type "protein_coding"; transcript_name "Rbm48-202"; exon_number 2; exon_id "ENSMUSE00001244523.2"; level 1; protein_id "ENSMUSP00000112547.4"; transcript_support_level "1"; mgi_id "MGI:2442653"; tag "upstream_ATG"; tag "basic"; tag "exp_conf"; havana_gene "OTTMUSG00000028541.1"; havana_transcript "OTTMUST00000070735.1";
chr5	HAVANA	CDS	3645255	3645445	0	-	0	gene_id "ENSMUSG00000040302.18"; transcript_id "ENSMUST00000121877.3"; gene_type "protein_coding"; gene_name "Rbm48"; transcript_type "protein_coding"; transcript_name "Rbm48-202"; exon_number 2; exon_id "ENSMUSE00001244523.2"; level 1; protein_id "ENSMUSP00000112547.4"; transcript_support_level "1"; mgi_id "MGI:2442653"; tag "upstream_ATG"; tag "basic"; tag "exp_conf"; havana_gene "OTTMUSG00000028541.1"; havana_transcript "OTTMUST00000070735.1";
chr5	ENSEMBL_gcm37	exon	3645255	3645445	2.22542305054013	-	.	gene_id "ENSMUSG00000040302.18"; transcript_id "ENSMUSG00000040302.18_tx_3"; exon_id "chr5_3645255_3645445_-"; exonnum "2"; txlen "1218";
chr5	HAVANA	CDS	3645966	3646076	0	-	0	gene_id "ENSMUSG00000040302.18"; transcript_id "ENSMUST00000042753.14"; gene_type "protein_coding"; gene_name "Rbm48"; transcript_type "protein_coding"; transcript_name "Rbm48-201"; exon_number 1; exon_id "ENSMUSE00000436982.4"; level 2; protein_id "ENSMUSP00000040952.9"; transcript_support_level "1"; mgi_id "MGI:2442653"; tag "upstream_ATG"; tag "basic"; tag "Ensembl_canonical"; tag "GENCODE_Primary"; tag "appris_principal_1"; havana_gene "OTTMUSG00000028541.1"; havana_transcript "OTTMUST00000070734.1";
chr5	HAVANA	exon	3645966	3646076	0	-	.	gene_id "ENSMUSG00000040302.18"; transcript_id "ENSMUST00000176000.3"; gene_type "protein_coding"; gene_name "Rbm48"; transcript_type "nonsense_mediated_decay"; transcript_name "Rbm48-205"; exon_number 1; exon_id "ENSMUSE00000948642.3"; level 2; protein_id "ENSMUSP00000135709.3"; transcript_support_level "5"; mgi_id "MGI:2442653"; tag "not_organism_supported"; havana_gene "OTTMUSG00000028541.1"; havana_transcript "OTTMUST00000104227.1";
chr5	HAVANA	CDS	3645966	3646076	0	-	0	gene_id "ENSMUSG00000040302.18"; transcript_id "ENSMUST00000176000.3"; gene_type "protein_coding"; gene_name "Rbm48"; transcript_type "nonsense_mediated_decay"; transcript_name "Rbm48-205"; exon_number 1; exon_id "ENSMUSE00000948642.3"; level 2; protein_id "ENSMUSP00000135709.3"; transcript_support_level "5"; mgi_id "MGI:2442653"; tag "not_organism_supported"; havana_gene "OTTMUSG00000028541.1"; havana_transcript "OTTMUST00000104227.1";
chr5	HAVANA	CDS	3645966	3646076	0	-	0	gene_id "ENSMUSG00000040302.18"; transcript_id "ENSMUST00000121877.3"; gene_type "protein_coding"; gene_name "Rbm48"; transcript_type "protein_coding"; transcript_name "Rbm48-202"; exon_number 1; exon_id "ENSMUSE00000712177.3"; level 1; protein_id "ENSMUSP00000112547.4"; transcript_support_level "1"; mgi_id "MGI:2442653"; tag "upstream_ATG"; tag "basic"; tag "exp_conf"; havana_gene "OTTMUSG00000028541.1"; havana_transcript "OTTMUST00000070735.1";
chr5	HAVANA	exon	3645966	3646082	0	-	.	gene_id "ENSMUSG00000040302.18"; transcript_id "ENSMUST00000124162.2"; gene_type "protein_coding"; gene_name "Rbm48"; transcript_type "retained_intron"; transcript_name "Rbm48-203"; exon_number 1; exon_id "ENSMUSE00000818216.2"; level 2; transcript_support_level "2"; mgi_id "MGI:2442653"; havana_gene "OTTMUSG00000028541.1"; havana_transcript "OTTMUST00000070736.1";
chr5	ENSEMBL_gcm37	exon	3645966	3646082	2.22542305054013	-	.	gene_id "ENSMUSG00000040302.18"; transcript_id "ENSMUSG00000040302.18_tx_3"; exon_id "chr5_3645966_3646082_-"; exonnum "1"; txlen "1218";
chr5	HAVANA	exon	3645966	3646202	0	-	.	gene_id "ENSMUSG00000040302.18"; transcript_id "ENSMUST00000121877.3"; gene_type "protein_coding"; gene_name "Rbm48"; transcript_type "protein_coding"; transcript_name "Rbm48-202"; exon_number 1; exon_id "ENSMUSE00000712177.3"; level 1; protein_id "ENSMUSP00000112547.4"; transcript_support_level "1"; mgi_id "MGI:2442653"; tag "upstream_ATG"; tag "basic"; tag "exp_conf"; havana_gene "OTTMUSG00000028541.1"; havana_transcript "OTTMUST00000070735.1";
chr5	HAVANA	exon	3645966	3646585	0	-	.	gene_id "ENSMUSG00000040302.18"; transcript_id "ENSMUST00000042753.14"; gene_type "protein_coding"; gene_name "Rbm48"; transcript_type "protein_coding"; transcript_name "Rbm48-201"; exon_number 1; exon_id "ENSMUSE00000436982.4"; level 2; protein_id "ENSMUSP00000040952.9"; transcript_support_level "1"; mgi_id "MGI:2442653"; tag "upstream_ATG"; tag "basic"; tag "Ensembl_canonical"; tag "GENCODE_Primary"; tag "appris_principal_1"; havana_gene "OTTMUSG00000028541.1"; havana_transcript "OTTMUST00000070734.1";
chr5	HAVANA	start_codon	3646074	3646076	0	-	0	gene_id "ENSMUSG00000040302.18"; transcript_id "ENSMUST00000042753.14"; gene_type "protein_coding"; gene_name "Rbm48"; transcript_type "protein_coding"; transcript_name "Rbm48-201"; exon_number 1; exon_id "ENSMUSE00000436982.4"; level 2; protein_id "ENSMUSP00000040952.9"; transcript_support_level "1"; mgi_id "MGI:2442653"; tag "upstream_ATG"; tag "basic"; tag "Ensembl_canonical"; tag "GENCODE_Primary"; tag "appris_principal_1"; havana_gene "OTTMUSG00000028541.1"; havana_transcript "OTTMUST00000070734.1";
chr5	HAVANA	start_codon	3646074	3646076	0	-	0	gene_id "ENSMUSG00000040302.18"; transcript_id "ENSMUST00000176000.3"; gene_type "protein_coding"; gene_name "Rbm48"; transcript_type "nonsense_mediated_decay"; transcript_name "Rbm48-205"; exon_number 1; exon_id "ENSMUSE00000948642.3"; level 2; protein_id "ENSMUSP00000135709.3"; transcript_support_level "5"; mgi_id "MGI:2442653"; tag "not_organism_supported"; havana_gene "OTTMUSG00000028541.1"; havana_transcript "OTTMUST00000104227.1";
chr5	HAVANA	start_codon	3646074	3646076	0	-	0	gene_id "ENSMUSG00000040302.18"; transcript_id "ENSMUST00000121877.3"; gene_type "protein_coding"; gene_name "Rbm48"; transcript_type "protein_coding"; transcript_name "Rbm48-202"; exon_number 1; exon_id "ENSMUSE00000712177.3"; level 1; protein_id "ENSMUSP00000112547.4"; transcript_support_level "1"; mgi_id "MGI:2442653"; tag "upstream_ATG"; tag "basic"; tag "exp_conf"; havana_gene "OTTMUSG00000028541.1"; havana_transcript "OTTMUST00000070735.1";
chr5	HAVANA	UTR	3646077	3646202	0	-	.	gene_id "ENSMUSG00000040302.18"; transcript_id "ENSMUST00000121877.3"; gene_type "protein_coding"; gene_name "Rbm48"; transcript_type "protein_coding"; transcript_name "Rbm48-202"; exon_number 1; exon_id "ENSMUSE00000712177.3"; level 1; protein_id "ENSMUSP00000112547.4"; transcript_support_level "1"; mgi_id "MGI:2442653"; tag "upstream_ATG"; tag "basic"; tag "exp_conf"; havana_gene "OTTMUSG00000028541.1"; havana_transcript "OTTMUST00000070735.1";
chr5	HAVANA	UTR	3646077	3646585	0	-	.	gene_id "ENSMUSG00000040302.18"; transcript_id "ENSMUST00000042753.14"; gene_type "protein_coding"; gene_name "Rbm48"; transcript_type "protein_coding"; transcript_name "Rbm48-201"; exon_number 1; exon_id "ENSMUSE00000436982.4"; level 2; protein_id "ENSMUSP00000040952.9"; transcript_support_level "1"; mgi_id "MGI:2442653"; tag "upstream_ATG"; tag "basic"; tag "Ensembl_canonical"; tag "GENCODE_Primary"; tag "appris_principal_1"; havana_gene "OTTMUSG00000028541.1"; havana_transcript "OTTMUST00000070734.1";
chr5	HAVANA	gene	3674630	3675363	0	-	.	gene_id "ENSMUSG00000105130.2"; gene_type "lncRNA"; gene_name "Gm43825"; level 2; mgi_id "MGI:5663962"; havana_gene "OTTMUSG00000053323.1";
chr5	HAVANA	transcript	3674630	3675363	0	-	.	gene_id "ENSMUSG00000105130.2"; transcript_id "ENSMUST00000199650.2"; gene_type "lncRNA"; gene_name "Gm43825"; transcript_type "lncRNA"; transcript_name "Gm43825-201"; level 2; transcript_support_level "NA"; mgi_id "MGI:5663962"; tag "basic"; tag "Ensembl_canonical"; tag "GENCODE_Primary"; havana_gene "OTTMUSG00000053323.1"; havana_transcript "OTTMUST00000133176.1";
chr5	HAVANA	exon	3674630	3675363	0	-	.	gene_id "ENSMUSG00000105130.2"; transcript_id "ENSMUST00000199650.2"; gene_type "lncRNA"; gene_name "Gm43825"; transcript_type "lncRNA"; transcript_name "Gm43825-201"; exon_number 1; exon_id "ENSMUSE00001357251.2"; level 2; transcript_support_level "NA"; mgi_id "MGI:5663962"; tag "basic"; tag "Ensembl_canonical"; tag "GENCODE_Primary"; havana_gene "OTTMUSG00000053323.1"; havana_transcript "OTTMUST00000133176.1";
chr5	HAVANA	gene	3679777	3681722	0	-	.	gene_id "ENSMUSG00000104950.2"; gene_type "lncRNA"; gene_name "4833413G10Rik"; level 2; mgi_id "MGI:1921834"; havana_gene "OTTMUSG00000053334.1";
chr5	HAVANA	transcript	3679777	3681722	0	-	.	gene_id "ENSMUSG00000104950.2"; transcript_id "ENSMUST00000199632.2"; gene_type "lncRNA"; gene_name "4833413G10Rik"; transcript_type "lncRNA"; transcript_name "4833413G10Rik-201"; level 2; transcript_support_level "NA"; mgi_id "MGI:1921834"; tag "basic"; tag "Ensembl_canonical"; tag "GENCODE_Primary"; havana_gene "OTTMUSG00000053334.1"; havana_transcript "OTTMUST00000133191.1";
chr5	HAVANA	exon	3679777	3681722	0	-	.	gene_id "ENSMUSG00000104950.2"; transcript_id "ENSMUST00000199632.2"; gene_type "lncRNA"; gene_name "4833413G10Rik"; transcript_type "lncRNA"; transcript_name "4833413G10Rik-201"; exon_number 1; exon_id "ENSMUSE00001350500.2"; level 2; transcript_support_level "NA"; mgi_id "MGI:1921834"; tag "basic"; tag "Ensembl_canonical"; tag "GENCODE_Primary"; havana_gene "OTTMUSG00000053334.1"; havana_transcript "OTTMUST00000133191.1";
chr5	HAVANA	exon	3682932	3684030	0	-	.	gene_id "ENSMUSG00000007415.16"; transcript_id "ENSMUST00000140871.2"; gene_type "protein_coding"; gene_name "Gatad1"; transcript_type "protein_coding"; transcript_name "Gatad1-203"; exon_number 2; exon_id "ENSMUSE00000740003.2"; level 2; protein_id "ENSMUSP00000122092.2"; transcript_support_level "2"; mgi_id "MGI:1914460"; tag "mRNA_start_NF"; tag "cds_start_NF"; tag "alternative_3_UTR"; havana_gene "OTTMUSG00000028536.1"; havana_transcript "OTTMUST00000070782.1";
chr5	HAVANA	UTR	3682932	3684030	0	-	.	gene_id "ENSMUSG00000007415.16"; transcript_id "ENSMUST00000140871.2"; gene_type "protein_coding"; gene_name "Gatad1"; transcript_type "protein_coding"; transcript_name "Gatad1-203"; exon_number 2; exon_id "ENSMUSE00000740003.2"; level 2; protein_id "ENSMUSP00000122092.2"; transcript_support_level "2"; mgi_id "MGI:1914460"; tag "mRNA_start_NF"; tag "cds_start_NF"; tag "alternative_3_UTR"; havana_gene "OTTMUSG00000028536.1"; havana_transcript "OTTMUST00000070782.1";
chr5	HAVANA	transcript	3682932	3691539	0	-	.	gene_id "ENSMUSG00000007415.16"; transcript_id "ENSMUST00000140871.2"; gene_type "protein_coding"; gene_name "Gatad1"; transcript_type "protein_coding"; transcript_name "Gatad1-203"; level 2; protein_id "ENSMUSP00000122092.2"; transcript_support_level "2"; mgi_id "MGI:1914460"; tag "mRNA_start_NF"; tag "cds_start_NF"; tag "alternative_3_UTR"; havana_gene "OTTMUSG00000028536.1"; havana_transcript "OTTMUST00000070782.1";
chr5	HAVANA	gene	3682932	3707185	0	-	.	gene_id "ENSMUSG00000007415.16"; gene_type "protein_coding"; gene_name "Gatad1"; level 2; mgi_id "MGI:1914460"; havana_gene "OTTMUSG00000028536.1";
chr5	HAVANA	UTR	3689961	3691392	0	-	.	gene_id "ENSMUSG00000007415.16"; transcript_id "ENSMUST00000007559.15"; gene_type "protein_coding"; gene_name "Gatad1"; transcript_type "protein_coding"; transcript_name "Gatad1-201"; exon_number 5; exon_id "ENSMUSE00000388124.8"; level 2; protein_id "ENSMUSP00000007559.9"; transcript_support_level "1"; mgi_id "MGI:1914460"; tag "basic"; tag "Ensembl_canonical"; tag "GENCODE_Primary"; tag "appris_principal_1"; tag "CCDS"; ccdsid "CCDS19066.1"; havana_gene "OTTMUSG00000028536.1"; havana_transcript "OTTMUST00000070720.1";
chr5	HAVANA	exon	3689961	3691580	0	-	.	gene_id "ENSMUSG00000007415.16"; transcript_id "ENSMUST00000007559.15"; gene_type "protein_coding"; gene_name "Gatad1"; transcript_type "protein_coding"; transcript_name "Gatad1-201"; exon_number 5; exon_id "ENSMUSE00000388124.8"; level 2; protein_id "ENSMUSP00000007559.9"; transcript_support_level "1"; mgi_id "MGI:1914460"; tag "basic"; tag "Ensembl_canonical"; tag "GENCODE_Primary"; tag "appris_principal_1"; tag "CCDS"; ccdsid "CCDS19066.1"; havana_gene "OTTMUSG00000028536.1"; havana_transcript "OTTMUST00000070720.1";
chr5	HAVANA	transcript	3689961	3697934	0	-	.	gene_id "ENSMUSG00000007415.16"; transcript_id "ENSMUST00000007559.15"; gene_type "protein_coding"; gene_name "Gatad1"; transcript_type "protein_coding"; transcript_name "Gatad1-201"; level 2; protein_id "ENSMUSP00000007559.9"; transcript_support_level "1"; mgi_id "MGI:1914460"; tag "basic"; tag "Ensembl_canonical"; tag "GENCODE_Primary"; tag "appris_principal_1"; tag "CCDS"; ccdsid "CCDS19066.1"; havana_gene "OTTMUSG00000028536.1"; havana_transcript "OTTMUST00000070720.1";
chr5	HAVANA	UTR	3691290	3691392	0	-	.	gene_id "ENSMUSG00000007415.16"; transcript_id "ENSMUST00000196304.2"; gene_type "protein_coding"; gene_name "Gatad1"; transcript_type "protein_coding"; transcript_name "Gatad1-204"; exon_number 5; exon_id "ENSMUSE00001350362.2"; level 2; protein_id "ENSMUSP00000142480.2"; transcript_support_level "3"; mgi_id "MGI:1914460"; tag "basic"; havana_gene "OTTMUSG00000028536.1"; havana_transcript "OTTMUST00000132549.1";
chr5	HAVANA	exon	3691290	3691580	0	-	.	gene_id "ENSMUSG00000007415.16"; transcript_id "ENSMUST00000196304.2"; gene_type "protein_coding"; gene_name "Gatad1"; transcript_type "protein_coding"; transcript_name "Gatad1-204"; exon_number 5; exon_id "ENSMUSE00001350362.2"; level 2; protein_id "ENSMUSP00000142480.2"; transcript_support_level "3"; mgi_id "MGI:1914460"; tag "basic"; havana_gene "OTTMUSG00000028536.1"; havana_transcript "OTTMUST00000132549.1";
chr5	ENSEMBL_gcm37	exon	3691290	3691580	3.71596729300826	-	.	gene_id "ENSMUSG00000007415.16"; transcript_id "ENSMUSG00000007415.16_tx_2"; exon_id "chr5_3691290_3691580_-"; exonnum "5"; txlen "782";
chr5	HAVANA	transcript	3691290	3707185	0	-	.	gene_id "ENSMUSG00000007415.16"; transcript_id "ENSMUST00000196304.2"; gene_type "protein_coding"; gene_name "Gatad1"; transcript_type "protein_coding"; transcript_name "Gatad1-204"; level 2; protein_id "ENSMUSP00000142480.2"; transcript_support_level "3"; mgi_id "MGI:1914460"; tag "basic"; havana_gene "OTTMUSG00000028536.1"; havana_transcript "OTTMUST00000132549.1";
chr5	HAVANA	UTR	3691354	3691392	0	-	.	gene_id "ENSMUSG00000007415.16"; transcript_id "ENSMUST00000140871.2"; gene_type "protein_coding"; gene_name "Gatad1"; transcript_type "protein_coding"; transcript_name "Gatad1-203"; exon_number 1; exon_id "ENSMUSE00000809961.2"; level 2; protein_id "ENSMUSP00000122092.2"; transcript_support_level "2"; mgi_id "MGI:1914460"; tag "mRNA_start_NF"; tag "cds_start_NF"; tag "alternative_3_UTR"; havana_gene "OTTMUSG00000028536.1"; havana_transcript "OTTMUST00000070782.1";
chr5	HAVANA	exon	3691354	3691539	0	-	.	gene_id "ENSMUSG00000007415.16"; transcript_id "ENSMUST00000140871.2"; gene_type "protein_coding"; gene_name "Gatad1"; transcript_type "protein_coding"; transcript_name "Gatad1-203"; exon_number 1; exon_id "ENSMUSE00000809961.2"; level 2; protein_id "ENSMUSP00000122092.2"; transcript_support_level "2"; mgi_id "MGI:1914460"; tag "mRNA_start_NF"; tag "cds_start_NF"; tag "alternative_3_UTR"; havana_gene "OTTMUSG00000028536.1"; havana_transcript "OTTMUST00000070782.1";
chr5	HAVANA	stop_codon	3691390	3691392	0	-	0	gene_id "ENSMUSG00000007415.16"; transcript_id "ENSMUST00000140871.2"; gene_type "protein_coding"; gene_name "Gatad1"; transcript_type "protein_coding"; transcript_name "Gatad1-203"; exon_number 1; exon_id "ENSMUSE00000809961.2"; level 2; protein_id "ENSMUSP00000122092.2"; transcript_support_level "2"; mgi_id "MGI:1914460"; tag "mRNA_start_NF"; tag "cds_start_NF"; tag "alternative_3_UTR"; havana_gene "OTTMUSG00000028536.1"; havana_transcript "OTTMUST00000070782.1";
chr5	HAVANA	stop_codon	3691390	3691392	0	-	0	gene_id "ENSMUSG00000007415.16"; transcript_id "ENSMUST00000007559.15"; gene_type "protein_coding"; gene_name "Gatad1"; transcript_type "protein_coding"; transcript_name "Gatad1-201"; exon_number 5; exon_id "ENSMUSE00000388124.8"; level 2; protein_id "ENSMUSP00000007559.9"; transcript_support_level "1"; mgi_id "MGI:1914460"; tag "basic"; tag "Ensembl_canonical"; tag "GENCODE_Primary"; tag "appris_principal_1"; tag "CCDS"; ccdsid "CCDS19066.1"; havana_gene "OTTMUSG00000028536.1"; havana_transcript "OTTMUST00000070720.1";
chr5	HAVANA	stop_codon	3691390	3691392	0	-	0	gene_id "ENSMUSG00000007415.16"; transcript_id "ENSMUST00000196304.2"; gene_type "protein_coding"; gene_name "Gatad1"; transcript_type "protein_coding"; transcript_name "Gatad1-204"; exon_number 5; exon_id "ENSMUSE00001350362.2"; level 2; protein_id "ENSMUSP00000142480.2"; transcript_support_level "3"; mgi_id "MGI:1914460"; tag "basic"; havana_gene "OTTMUSG00000028536.1"; havana_transcript "OTTMUST00000132549.1";
chr5	HAVANA	CDS	3691393	3691539	0	-	0	gene_id "ENSMUSG00000007415.16"; transcript_id "ENSMUST00000140871.2"; gene_type "protein_coding"; gene_name "Gatad1"; transcript_type "protein_coding"; transcript_name "Gatad1-203"; exon_number 1; exon_id "ENSMUSE00000809961.2"; level 2; protein_id "ENSMUSP00000122092.2"; transcript_support_level "2"; mgi_id "MGI:1914460"; tag "mRNA_start_NF"; tag "cds_start_NF"; tag "alternative_3_UTR"; havana_gene "OTTMUSG00000028536.1"; havana_transcript "OTTMUST00000070782.1";
chr5	HAVANA	CDS	3691393	3691554	0	-	0	gene_id "ENSMUSG00000007415.16"; transcript_id "ENSMUST00000196304.2"; gene_type "protein_coding"; gene_name "Gatad1"; transcript_type "protein_coding"; transcript_name "Gatad1-204"; exon_number 5; exon_id "ENSMUSE00001350362.2"; level 2; protein_id "ENSMUSP00000142480.2"; transcript_support_level "3"; mgi_id "MGI:1914460"; tag "basic"; havana_gene "OTTMUSG00000028536.1"; havana_transcript "OTTMUST00000132549.1";
chr5	HAVANA	CDS	3691393	3691580	0	-	2	gene_id "ENSMUSG00000007415.16"; transcript_id "ENSMUST00000007559.15"; gene_type "protein_coding"; gene_name "Gatad1"; transcript_type "protein_coding"; transcript_name "Gatad1-201"; exon_number 5; exon_id "ENSMUSE00000388124.8"; level 2; protein_id "ENSMUSP00000007559.9"; transcript_support_level "1"; mgi_id "MGI:1914460"; tag "basic"; tag "Ensembl_canonical"; tag "GENCODE_Primary"; tag "appris_principal_1"; tag "CCDS"; ccdsid "CCDS19066.1"; havana_gene "OTTMUSG00000028536.1"; havana_transcript "OTTMUST00000070720.1";
chr5	HAVANA	start_codon	3691552	3691554	0	-	0	gene_id "ENSMUSG00000007415.16"; transcript_id "ENSMUST00000196304.2"; gene_type "protein_coding"; gene_name "Gatad1"; transcript_type "protein_coding"; transcript_name "Gatad1-204"; exon_number 5; exon_id "ENSMUSE00001350362.2"; level 2; protein_id "ENSMUSP00000142480.2"; transcript_support_level "3"; mgi_id "MGI:1914460"; tag "basic"; havana_gene "OTTMUSG00000028536.1"; havana_transcript "OTTMUST00000132549.1";
chr5	HAVANA	UTR	3691555	3691580	0	-	.	gene_id "ENSMUSG00000007415.16"; transcript_id "ENSMUST00000196304.2"; gene_type "protein_coding"; gene_name "Gatad1"; transcript_type "protein_coding"; transcript_name "Gatad1-204"; exon_number 5; exon_id "ENSMUSE00001350362.2"; level 2; protein_id "ENSMUSP00000142480.2"; transcript_support_level "3"; mgi_id "MGI:1914460"; tag "basic"; havana_gene "OTTMUSG00000028536.1"; havana_transcript "OTTMUST00000132549.1";
chr5	HAVANA	UTR	3693077	3693513	0	-	.	gene_id "ENSMUSG00000007415.16"; transcript_id "ENSMUST00000119783.2"; gene_type "protein_coding"; gene_name "Gatad1"; transcript_type "protein_coding"; transcript_name "Gatad1-202"; exon_number 4; exon_id "ENSMUSE00000712568.2"; level 2; protein_id "ENSMUSP00000113271.2"; transcript_support_level "1"; mgi_id "MGI:1914460"; tag "basic"; havana_gene "OTTMUSG00000028536.1"; havana_transcript "OTTMUST00000070721.1";
chr5	HAVANA	exon	3693077	3693741	0	-	.	gene_id "ENSMUSG00000007415.16"; transcript_id "ENSMUST00000119783.2"; gene_type "protein_coding"; gene_name "Gatad1"; transcript_type "protein_coding"; transcript_name "Gatad1-202"; exon_number 4; exon_id "ENSMUSE00000712568.2"; level 2; protein_id "ENSMUSP00000113271.2"; transcript_support_level "1"; mgi_id "MGI:1914460"; tag "basic"; havana_gene "OTTMUSG00000028536.1"; havana_transcript "OTTMUST00000070721.1";
chr5	HAVANA	transcript	3693077	3697806	0	-	.	gene_id "ENSMUSG00000007415.16"; transcript_id "ENSMUST00000119783.2"; gene_type "protein_coding"; gene_name "Gatad1"; transcript_type "protein_coding"; transcript_name "Gatad1-202"; level 2; protein_id "ENSMUSP00000113271.2"; transcript_support_level "1"; mgi_id "MGI:1914460"; tag "basic"; havana_gene "OTTMUSG00000028536.1"; havana_transcript "OTTMUST00000070721.1";
chr5	HAVANA	stop_codon	3693511	3693513	0	-	0	gene_id "ENSMUSG00000007415.16"; transcript_id "ENSMUST00000119783.2"; gene_type "protein_coding"; gene_name "Gatad1"; transcript_type "protein_coding"; transcript_name "Gatad1-202"; exon_number 4; exon_id "ENSMUSE00000712568.2"; level 2; protein_id "ENSMUSP00000113271.2"; transcript_support_level "1"; mgi_id "MGI:1914460"; tag "basic"; havana_gene "OTTMUSG00000028536.1"; havana_transcript "OTTMUST00000070721.1";
chr5	HAVANA	CDS	3693514	3693741	0	-	0	gene_id "ENSMUSG00000007415.16"; transcript_id "ENSMUST00000119783.2"; gene_type "protein_coding"; gene_name "Gatad1"; transcript_type "protein_coding"; transcript_name "Gatad1-202"; exon_number 4; exon_id "ENSMUSE00000712568.2"; level 2; protein_id "ENSMUSP00000113271.2"; transcript_support_level "1"; mgi_id "MGI:1914460"; tag "basic"; havana_gene "OTTMUSG00000028536.1"; havana_transcript "OTTMUST00000070721.1";
chr5	HAVANA	exon	3693558	3693741	0	-	.	gene_id "ENSMUSG00000007415.16"; transcript_id "ENSMUST00000007559.15"; gene_type "protein_coding"; gene_name "Gatad1"; transcript_type "protein_coding"; transcript_name "Gatad1-201"; exon_number 4; exon_id "ENSMUSE00000184875.2"; level 2; protein_id "ENSMUSP00000007559.9"; transcript_support_level "1"; mgi_id "MGI:1914460"; tag "basic"; tag "Ensembl_canonical"; tag "GENCODE_Primary"; tag "appris_principal_1"; tag "CCDS"; ccdsid "CCDS19066.1"; havana_gene "OTTMUSG00000028536.1"; havana_transcript "OTTMUST00000070720.1";
chr5	HAVANA	CDS	3693558	3693741	0	-	0	gene_id "ENSMUSG00000007415.16"; transcript_id "ENSMUST00000007559.15"; gene_type "protein_coding"; gene_name "Gatad1"; transcript_type "protein_coding"; transcript_name "Gatad1-201"; exon_number 4; exon_id "ENSMUSE00000184875.2"; level 2; protein_id "ENSMUSP00000007559.9"; transcript_support_level "1"; mgi_id "MGI:1914460"; tag "basic"; tag "Ensembl_canonical"; tag "GENCODE_Primary"; tag "appris_principal_1"; tag "CCDS"; ccdsid "CCDS19066.1"; havana_gene "OTTMUSG00000028536.1"; havana_transcript "OTTMUST00000070720.1";
chr5	HAVANA	exon	3693558	3693741	0	-	.	gene_id "ENSMUSG00000007415.16"; transcript_id "ENSMUST00000196304.2"; gene_type "protein_coding"; gene_name "Gatad1"; transcript_type "protein_coding"; transcript_name "Gatad1-204"; exon_number 4; exon_id "ENSMUSE00001348749.2"; level 2; protein_id "ENSMUSP00000142480.2"; transcript_support_level "3"; mgi_id "MGI:1914460"; tag "basic"; havana_gene "OTTMUSG00000028536.1"; havana_transcript "OTTMUST00000132549.1";
chr5	HAVANA	UTR	3693558	3693741	0	-	.	gene_id "ENSMUSG00000007415.16"; transcript_id "ENSMUST00000196304.2"; gene_type "protein_coding"; gene_name "Gatad1"; transcript_type "protein_coding"; transcript_name "Gatad1-204"; exon_number 4; exon_id "ENSMUSE00001348749.2"; level 2; protein_id "ENSMUSP00000142480.2"; transcript_support_level "3"; mgi_id "MGI:1914460"; tag "basic"; havana_gene "OTTMUSG00000028536.1"; havana_transcript "OTTMUST00000132549.1";
chr5	ENSEMBL_gcm37	exon	3693558	3693741	3.71596729300826	-	.	gene_id "ENSMUSG00000007415.16"; transcript_id "ENSMUSG00000007415.16_tx_2"; exon_id "chr5_3693558_3693741_-"; exonnum "4"; txlen "782";
chr5	HAVANA	exon	3694881	3694940	0	-	.	gene_id "ENSMUSG00000007415.16"; transcript_id "ENSMUST00000007559.15"; gene_type "protein_coding"; gene_name "Gatad1"; transcript_type "protein_coding"; transcript_name "Gatad1-201"; exon_number 3; exon_id "ENSMUSE00000184873.2"; level 2; protein_id "ENSMUSP00000007559.9"; transcript_support_level "1"; mgi_id "MGI:1914460"; tag "basic"; tag "Ensembl_canonical"; tag "GENCODE_Primary"; tag "appris_principal_1"; tag "CCDS"; ccdsid "CCDS19066.1"; havana_gene "OTTMUSG00000028536.1"; havana_transcript "OTTMUST00000070720.1";
chr5	HAVANA	CDS	3694881	3694940	0	-	0	gene_id "ENSMUSG00000007415.16"; transcript_id "ENSMUST00000007559.15"; gene_type "protein_coding"; gene_name "Gatad1"; transcript_type "protein_coding"; transcript_name "Gatad1-201"; exon_number 3; exon_id "ENSMUSE00000184873.2"; level 2; protein_id "ENSMUSP00000007559.9"; transcript_support_level "1"; mgi_id "MGI:1914460"; tag "basic"; tag "Ensembl_canonical"; tag "GENCODE_Primary"; tag "appris_principal_1"; tag "CCDS"; ccdsid "CCDS19066.1"; havana_gene "OTTMUSG00000028536.1"; havana_transcript "OTTMUST00000070720.1";
chr5	HAVANA	exon	3694881	3694940	0	-	.	gene_id "ENSMUSG00000007415.16"; transcript_id "ENSMUST00000196304.2"; gene_type "protein_coding"; gene_name "Gatad1"; transcript_type "protein_coding"; transcript_name "Gatad1-204"; exon_number 3; exon_id "ENSMUSE00001351604.2"; level 2; protein_id "ENSMUSP00000142480.2"; transcript_support_level "3"; mgi_id "MGI:1914460"; tag "basic"; havana_gene "OTTMUSG00000028536.1"; havana_transcript "OTTMUST00000132549.1";
chr5	HAVANA	UTR	3694881	3694940	0	-	.	gene_id "ENSMUSG00000007415.16"; transcript_id "ENSMUST00000196304.2"; gene_type "protein_coding"; gene_name "Gatad1"; transcript_type "protein_coding"; transcript_name "Gatad1-204"; exon_number 3; exon_id "ENSMUSE00001351604.2"; level 2; protein_id "ENSMUSP00000142480.2"; transcript_support_level "3"; mgi_id "MGI:1914460"; tag "basic"; havana_gene "OTTMUSG00000028536.1"; havana_transcript "OTTMUST00000132549.1";
chr5	HAVANA	exon	3694881	3694940	0	-	.	gene_id "ENSMUSG00000007415.16"; transcript_id "ENSMUST00000119783.2"; gene_type "protein_coding"; gene_name "Gatad1"; transcript_type "protein_coding"; transcript_name "Gatad1-202"; exon_number 3; exon_id "ENSMUSE00000184873.2"; level 2; protein_id "ENSMUSP00000113271.2"; transcript_support_level "1"; mgi_id "MGI:1914460"; tag "basic"; havana_gene "OTTMUSG00000028536.1"; havana_transcript "OTTMUST00000070721.1";
chr5	HAVANA	CDS	3694881	3694940	0	-	0	gene_id "ENSMUSG00000007415.16"; transcript_id "ENSMUST00000119783.2"; gene_type "protein_coding"; gene_name "Gatad1"; transcript_type "protein_coding"; transcript_name "Gatad1-202"; exon_number 3; exon_id "ENSMUSE00000184873.2"; level 2; protein_id "ENSMUSP00000113271.2"; transcript_support_level "1"; mgi_id "MGI:1914460"; tag "basic"; havana_gene "OTTMUSG00000028536.1"; havana_transcript "OTTMUST00000070721.1";
chr5	ENSEMBL_gcm37	exon	3694881	3694940	3.71596729300826	-	.	gene_id "ENSMUSG00000007415.16"; transcript_id "ENSMUSG00000007415.16_tx_2"; exon_id "chr5_3694881_3694940_-"; exonnum "3"; txlen "782";
chr5	HAVANA	exon	3696784	3696909	0	-	.	gene_id "ENSMUSG00000007415.16"; transcript_id "ENSMUST00000007559.15"; gene_type "protein_coding"; gene_name "Gatad1"; transcript_type "protein_coding"; transcript_name "Gatad1-201"; exon_number 2; exon_id "ENSMUSE00000184876.3"; level 2; protein_id "ENSMUSP00000007559.9"; transcript_support_level "1"; mgi_id "MGI:1914460"; tag "basic"; tag "Ensembl_canonical"; tag "GENCODE_Primary"; tag "appris_principal_1"; tag "CCDS"; ccdsid "CCDS19066.1"; havana_gene "OTTMUSG00000028536.1"; havana_transcript "OTTMUST00000070720.1";
chr5	HAVANA	CDS	3696784	3696909	0	-	0	gene_id "ENSMUSG00000007415.16"; transcript_id "ENSMUST00000007559.15"; gene_type "protein_coding"; gene_name "Gatad1"; transcript_type "protein_coding"; transcript_name "Gatad1-201"; exon_number 2; exon_id "ENSMUSE00000184876.3"; level 2; protein_id "ENSMUSP00000007559.9"; transcript_support_level "1"; mgi_id "MGI:1914460"; tag "basic"; tag "Ensembl_canonical"; tag "GENCODE_Primary"; tag "appris_principal_1"; tag "CCDS"; ccdsid "CCDS19066.1"; havana_gene "OTTMUSG00000028536.1"; havana_transcript "OTTMUST00000070720.1";
chr5	HAVANA	exon	3696784	3696909	0	-	.	gene_id "ENSMUSG00000007415.16"; transcript_id "ENSMUST00000196304.2"; gene_type "protein_coding"; gene_name "Gatad1"; transcript_type "protein_coding"; transcript_name "Gatad1-204"; exon_number 2; exon_id "ENSMUSE00001349526.2"; level 2; protein_id "ENSMUSP00000142480.2"; transcript_support_level "3"; mgi_id "MGI:1914460"; tag "basic"; havana_gene "OTTMUSG00000028536.1"; havana_transcript "OTTMUST00000132549.1";
chr5	HAVANA	UTR	3696784	3696909	0	-	.	gene_id "ENSMUSG00000007415.16"; transcript_id "ENSMUST00000196304.2"; gene_type "protein_coding"; gene_name "Gatad1"; transcript_type "protein_coding"; transcript_name "Gatad1-204"; exon_number 2; exon_id "ENSMUSE00001349526.2"; level 2; protein_id "ENSMUSP00000142480.2"; transcript_support_level "3"; mgi_id "MGI:1914460"; tag "basic"; havana_gene "OTTMUSG00000028536.1"; havana_transcript "OTTMUST00000132549.1";
chr5	HAVANA	exon	3696784	3696909	0	-	.	gene_id "ENSMUSG00000007415.16"; transcript_id "ENSMUST00000119783.2"; gene_type "protein_coding"; gene_name "Gatad1"; transcript_type "protein_coding"; transcript_name "Gatad1-202"; exon_number 2; exon_id "ENSMUSE00000184876.3"; level 2; protein_id "ENSMUSP00000113271.2"; transcript_support_level "1"; mgi_id "MGI:1914460"; tag "basic"; havana_gene "OTTMUSG00000028536.1"; havana_transcript "OTTMUST00000070721.1";
chr5	HAVANA	CDS	3696784	3696909	0	-	0	gene_id "ENSMUSG00000007415.16"; transcript_id "ENSMUST00000119783.2"; gene_type "protein_coding"; gene_name "Gatad1"; transcript_type "protein_coding"; transcript_name "Gatad1-202"; exon_number 2; exon_id "ENSMUSE00000184876.3"; level 2; protein_id "ENSMUSP00000113271.2"; transcript_support_level "1"; mgi_id "MGI:1914460"; tag "basic"; havana_gene "OTTMUSG00000028536.1"; havana_transcript "OTTMUST00000070721.1";
chr5	ENSEMBL_gcm37	exon	3696784	3696909	3.71596729300826	-	.	gene_id "ENSMUSG00000007415.16"; transcript_id "ENSMUSG00000007415.16_tx_2"; exon_id "chr5_3696784_3696909_-"; exonnum "2"; txlen "782";
chr5	HAVANA	CDS	3697380	3697619	0	-	0	gene_id "ENSMUSG00000007415.16"; transcript_id "ENSMUST00000007559.15"; gene_type "protein_coding"; gene_name "Gatad1"; transcript_type "protein_coding"; transcript_name "Gatad1-201"; exon_number 1; exon_id "ENSMUSE00000437008.5"; level 2; protein_id "ENSMUSP00000007559.9"; transcript_support_level "1"; mgi_id "MGI:1914460"; tag "basic"; tag "Ensembl_canonical"; tag "GENCODE_Primary"; tag "appris_principal_1"; tag "CCDS"; ccdsid "CCDS19066.1"; havana_gene "OTTMUSG00000028536.1"; havana_transcript "OTTMUST00000070720.1";
chr5	HAVANA	CDS	3697380	3697619	0	-	0	gene_id "ENSMUSG00000007415.16"; transcript_id "ENSMUST00000119783.2"; gene_type "protein_coding"; gene_name "Gatad1"; transcript_type "protein_coding"; transcript_name "Gatad1-202"; exon_number 1; exon_id "ENSMUSE00000714166.2"; level 2; protein_id "ENSMUSP00000113271.2"; transcript_support_level "1"; mgi_id "MGI:1914460"; tag "basic"; havana_gene "OTTMUSG00000028536.1"; havana_transcript "OTTMUST00000070721.1";
chr5	HAVANA	exon	3697380	3697806	0	-	.	gene_id "ENSMUSG00000007415.16"; transcript_id "ENSMUST00000119783.2"; gene_type "protein_coding"; gene_name "Gatad1"; transcript_type "protein_coding"; transcript_name "Gatad1-202"; exon_number 1; exon_id "ENSMUSE00000714166.2"; level 2; protein_id "ENSMUSP00000113271.2"; transcript_support_level "1"; mgi_id "MGI:1914460"; tag "basic"; havana_gene "OTTMUSG00000028536.1"; havana_transcript "OTTMUST00000070721.1";
chr5	HAVANA	exon	3697380	3697934	0	-	.	gene_id "ENSMUSG00000007415.16"; transcript_id "ENSMUST00000007559.15"; gene_type "protein_coding"; gene_name "Gatad1"; transcript_type "protein_coding"; transcript_name "Gatad1-201"; exon_number 1; exon_id "ENSMUSE00000437008.5"; level 2; protein_id "ENSMUSP00000007559.9"; transcript_support_level "1"; mgi_id "MGI:1914460"; tag "basic"; tag "Ensembl_canonical"; tag "GENCODE_Primary"; tag "appris_principal_1"; tag "CCDS"; ccdsid "CCDS19066.1"; havana_gene "OTTMUSG00000028536.1"; havana_transcript "OTTMUST00000070720.1";
chr5	HAVANA	start_codon	3697617	3697619	0	-	0	gene_id "ENSMUSG00000007415.16"; transcript_id "ENSMUST00000007559.15"; gene_type "protein_coding"; gene_name "Gatad1"; transcript_type "protein_coding"; transcript_name "Gatad1-201"; exon_number 1; exon_id "ENSMUSE00000437008.5"; level 2; protein_id "ENSMUSP00000007559.9"; transcript_support_level "1"; mgi_id "MGI:1914460"; tag "basic"; tag "Ensembl_canonical"; tag "GENCODE_Primary"; tag "appris_principal_1"; tag "CCDS"; ccdsid "CCDS19066.1"; havana_gene "OTTMUSG00000028536.1"; havana_transcript "OTTMUST00000070720.1";
chr5	HAVANA	start_codon	3697617	3697619	0	-	0	gene_id "ENSMUSG00000007415.16"; transcript_id "ENSMUST00000119783.2"; gene_type "protein_coding"; gene_name "Gatad1"; transcript_type "protein_coding"; transcript_name "Gatad1-202"; exon_number 1; exon_id "ENSMUSE00000714166.2"; level 2; protein_id "ENSMUSP00000113271.2"; transcript_support_level "1"; mgi_id "MGI:1914460"; tag "basic"; havana_gene "OTTMUSG00000028536.1"; havana_transcript "OTTMUST00000070721.1";
chr5	HAVANA	UTR	3697620	3697806	0	-	.	gene_id "ENSMUSG00000007415.16"; transcript_id "ENSMUST00000119783.2"; gene_type "protein_coding"; gene_name "Gatad1"; transcript_type "protein_coding"; transcript_name "Gatad1-202"; exon_number 1; exon_id "ENSMUSE00000714166.2"; level 2; protein_id "ENSMUSP00000113271.2"; transcript_support_level "1"; mgi_id "MGI:1914460"; tag "basic"; havana_gene "OTTMUSG00000028536.1"; havana_transcript "OTTMUST00000070721.1";
chr5	HAVANA	UTR	3697620	3697934	0	-	.	gene_id "ENSMUSG00000007415.16"; transcript_id "ENSMUST00000007559.15"; gene_type "protein_coding"; gene_name "Gatad1"; transcript_type "protein_coding"; transcript_name "Gatad1-201"; exon_number 1; exon_id "ENSMUSE00000437008.5"; level 2; protein_id "ENSMUSP00000007559.9"; transcript_support_level "1"; mgi_id "MGI:1914460"; tag "basic"; tag "Ensembl_canonical"; tag "GENCODE_Primary"; tag "appris_principal_1"; tag "CCDS"; ccdsid "CCDS19066.1"; havana_gene "OTTMUSG00000028536.1"; havana_transcript "OTTMUST00000070720.1";
chr5	sragcm37_ss	exon	3700253	3700373	3.71596729300826	-	.	gene_id "ENSMUSG00000007415.16"; transcript_id "ENSMUSG00000007415.16_tx_2"; exon_id "chr5_3700253_3700373_-"; exonnum "1"; txlen "782";
chr5	HAVANA	exon	3702874	3703373	0	-	.	gene_id "ENSMUSG00000134988.1"; transcript_id "ENSMUST00000327945.1"; gene_type "lncRNA"; gene_name "ENSMUSG00000134988"; transcript_type "lncRNA"; transcript_name "ENSMUST00000327945"; exon_number 4; exon_id "ENSMUSE00001646423.1"; level 2; tag "basic"; tag "Ensembl_canonical"; tag "GENCODE_Primary"; tag "TAGENE";
chr5	ENSEMBL_gcm37	exon	3702874	3703373	0.050922211369212	-	.	gene_id "ENSMUSG00000134988.1"; transcript_id "ENSMUSG00000134988.1_tx_1"; exon_id "chr5_3702874_3703373_-"; exonnum "4"; txlen "707";
chr5	ENSEMBL_gcm37	exon	3702874	3703373	0.0431365840111093	-	.	gene_id "ENSMUSG00000134988.1"; transcript_id "ENSMUSG00000134988.1_tx_2"; exon_id "chr5_3702874_3703373_-"; exonnum "4"; txlen "1088";
chr5	HAVANA	gene	3702874	3706940	0	-	.	gene_id "ENSMUSG00000134988.1"; gene_type "lncRNA"; gene_name "ENSMUSG00000134988"; level 2;
chr5	HAVANA	transcript	3702874	3706940	0	-	.	gene_id "ENSMUSG00000134988.1"; transcript_id "ENSMUST00000327945.1"; gene_type "lncRNA"; gene_name "ENSMUSG00000134988"; transcript_type "lncRNA"; transcript_name "ENSMUST00000327945"; level 2; tag "basic"; tag "Ensembl_canonical"; tag "GENCODE_Primary"; tag "TAGENE";
chr5	HAVANA	exon	3704221	3704267	0	-	.	gene_id "ENSMUSG00000134988.1"; transcript_id "ENSMUST00000327945.1"; gene_type "lncRNA"; gene_name "ENSMUSG00000134988"; transcript_type "lncRNA"; transcript_name "ENSMUST00000327945"; exon_number 3; exon_id "ENSMUSE00001646420.1"; level 2; tag "basic"; tag "Ensembl_canonical"; tag "GENCODE_Primary"; tag "TAGENE";
chr5	ENSEMBL_gcm37	exon	3704221	3704267	0.050922211369212	-	.	gene_id "ENSMUSG00000134988.1"; transcript_id "ENSMUSG00000134988.1_tx_1"; exon_id "chr5_3704221_3704267_-"; exonnum "3"; txlen "707";
chr5	ENSEMBL_gcm37	exon	3704221	3704267	0.0431365840111093	-	.	gene_id "ENSMUSG00000134988.1"; transcript_id "ENSMUSG00000134988.1_tx_2"; exon_id "chr5_3704221_3704267_-"; exonnum "3"; txlen "1088";
chr5	HAVANA	exon	3704374	3704451	0	-	.	gene_id "ENSMUSG00000134988.1"; transcript_id "ENSMUST00000327945.1"; gene_type "lncRNA"; gene_name "ENSMUSG00000134988"; transcript_type "lncRNA"; transcript_name "ENSMUST00000327945"; exon_number 2; exon_id "ENSMUSE00001646422.1"; level 2; tag "basic"; tag "Ensembl_canonical"; tag "GENCODE_Primary"; tag "TAGENE";
chr5	ENSEMBL_gcm37	exon	3704374	3704451	0.050922211369212	-	.	gene_id "ENSMUSG00000134988.1"; transcript_id "ENSMUSG00000134988.1_tx_1"; exon_id "chr5_3704374_3704451_-"; exonnum "2"; txlen "707";
chr5	ENSEMBL_gcm37	exon	3704374	3704451	0.0431365840111093	-	.	gene_id "ENSMUSG00000134988.1"; transcript_id "ENSMUSG00000134988.1_tx_2"; exon_id "chr5_3704374_3704451_-"; exonnum "2"; txlen "1088";
chr5	sragcm37_mid	exon	3705169	3705631	0.0431365840111093	-	.	gene_id "ENSMUSG00000134988.1"; transcript_id "ENSMUSG00000134988.1_tx_2"; exon_id "chr5_3705169_3705631_-"; exonnum "1"; txlen "1088";
chr5	sragcm37_mid	exon	3705550	3705631	0.050922211369212	-	.	gene_id "ENSMUSG00000134988.1"; transcript_id "ENSMUSG00000134988.1_tx_1"; exon_id "chr5_3705550_3705631_-"; exonnum "1"; txlen "707";
chr5	HAVANA	exon	3706825	3706940	0	-	.	gene_id "ENSMUSG00000134988.1"; transcript_id "ENSMUST00000327945.1"; gene_type "lncRNA"; gene_name "ENSMUSG00000134988"; transcript_type "lncRNA"; transcript_name "ENSMUST00000327945"; exon_number 1; exon_id "ENSMUSE00001646419.1"; level 2; tag "basic"; tag "Ensembl_canonical"; tag "GENCODE_Primary"; tag "TAGENE";
chr5	HAVANA	exon	3707143	3707185	0	-	.	gene_id "ENSMUSG00000007415.16"; transcript_id "ENSMUST00000196304.2"; gene_type "protein_coding"; gene_name "Gatad1"; transcript_type "protein_coding"; transcript_name "Gatad1-204"; exon_number 1; exon_id "ENSMUSE00001350854.2"; level 2; protein_id "ENSMUSP00000142480.2"; transcript_support_level "3"; mgi_id "MGI:1914460"; tag "basic"; havana_gene "OTTMUSG00000028536.1"; havana_transcript "OTTMUST00000132549.1";
chr5	HAVANA	UTR	3707143	3707185	0	-	.	gene_id "ENSMUSG00000007415.16"; transcript_id "ENSMUST00000196304.2"; gene_type "protein_coding"; gene_name "Gatad1"; transcript_type "protein_coding"; transcript_name "Gatad1-204"; exon_number 1; exon_id "ENSMUSE00001350854.2"; level 2; protein_id "ENSMUSP00000142480.2"; transcript_support_level "3"; mgi_id "MGI:1914460"; tag "basic"; havana_gene "OTTMUSG00000028536.1"; havana_transcript "OTTMUST00000132549.1";
chr5	HAVANA	UTR	3740000	3742758	0	-	.	gene_id "ENSMUSG00000040351.12"; transcript_id "ENSMUST00000043551.11"; gene_type "protein_coding"; gene_name "Ankib1"; transcript_type "protein_coding"; transcript_name "Ankib1-201"; exon_number 20; exon_id "ENSMUSE00000483801.2"; level 2; protein_id "ENSMUSP00000040946.7"; transcript_support_level "1"; mgi_id "MGI:1918047"; tag "basic"; tag "Ensembl_canonical"; tag "GENCODE_Primary"; tag "appris_principal_1"; tag "CCDS"; ccdsid "CCDS51408.1"; havana_gene "OTTMUSG00000052985.1"; havana_transcript "OTTMUST00000132566.1";
chr5	HAVANA	exon	3740000	3743496	0	-	.	gene_id "ENSMUSG00000040351.12"; transcript_id "ENSMUST00000043551.11"; gene_type "protein_coding"; gene_name "Ankib1"; transcript_type "protein_coding"; transcript_name "Ankib1-201"; exon_number 20; exon_id "ENSMUSE00000483801.2"; level 2; protein_id "ENSMUSP00000040946.7"; transcript_support_level "1"; mgi_id "MGI:1918047"; tag "basic"; tag "Ensembl_canonical"; tag "GENCODE_Primary"; tag "appris_principal_1"; tag "CCDS"; ccdsid "CCDS51408.1"; havana_gene "OTTMUSG00000052985.1"; havana_transcript "OTTMUST00000132566.1";
chr5	HAVANA	gene	3740000	3852925	0	-	.	gene_id "ENSMUSG00000040351.12"; gene_type "protein_coding"; gene_name "Ankib1"; level 2; mgi_id "MGI:1918047"; tag "overlapping_locus"; havana_gene "OTTMUSG00000052985.1";
chr5	HAVANA	transcript	3740000	3852925	0	-	.	gene_id "ENSMUSG00000040351.12"; transcript_id "ENSMUST00000043551.11"; gene_type "protein_coding"; gene_name "Ankib1"; transcript_type "protein_coding"; transcript_name "Ankib1-201"; level 2; protein_id "ENSMUSP00000040946.7"; transcript_support_level "1"; mgi_id "MGI:1918047"; tag "basic"; tag "Ensembl_canonical"; tag "GENCODE_Primary"; tag "appris_principal_1"; tag "CCDS"; ccdsid "CCDS51408.1"; havana_gene "OTTMUSG00000052985.1"; havana_transcript "OTTMUST00000132566.1";
chr5	HAVANA	stop_codon	3742756	3742758	0	-	0	gene_id "ENSMUSG00000040351.12"; transcript_id "ENSMUST00000043551.11"; gene_type "protein_coding"; gene_name "Ankib1"; transcript_type "protein_coding"; transcript_name "Ankib1-201"; exon_number 20; exon_id "ENSMUSE00000483801.2"; level 2; protein_id "ENSMUSP00000040946.7"; transcript_support_level "1"; mgi_id "MGI:1918047"; tag "basic"; tag "Ensembl_canonical"; tag "GENCODE_Primary"; tag "appris_principal_1"; tag "CCDS"; ccdsid "CCDS51408.1"; havana_gene "OTTMUSG00000052985.1"; havana_transcript "OTTMUST00000132566.1";
chr5	HAVANA	CDS	3742759	3743496	0	-	0	gene_id "ENSMUSG00000040351.12"; transcript_id "ENSMUST00000043551.11"; gene_type "protein_coding"; gene_name "Ankib1"; transcript_type "protein_coding"; transcript_name "Ankib1-201"; exon_number 20; exon_id "ENSMUSE00000483801.2"; level 2; protein_id "ENSMUSP00000040946.7"; transcript_support_level "1"; mgi_id "MGI:1918047"; tag "basic"; tag "Ensembl_canonical"; tag "GENCODE_Primary"; tag "appris_principal_1"; tag "CCDS"; ccdsid "CCDS51408.1"; havana_gene "OTTMUSG00000052985.1"; havana_transcript "OTTMUST00000132566.1";
chr5	HAVANA	exon	3743469	3743496	0	-	.	gene_id "ENSMUSG00000040351.12"; transcript_id "ENSMUST00000199043.2"; gene_type "protein_coding"; gene_name "Ankib1"; transcript_type "retained_intron"; transcript_name "Ankib1-203"; exon_number 5; exon_id "ENSMUSE00001354479.2"; level 2; transcript_support_level "3"; mgi_id "MGI:1918047"; havana_gene "OTTMUSG00000052985.1"; havana_transcript "OTTMUST00000132580.1";
chr5	ENSEMBL_gcm37	exon	3743469	3743496	0.232594240804003	-	.	gene_id "ENSMUSG00000040351.12"; transcript_id "ENSMUSG00000040351.12_tx_2"; exon_id "chr5_3743469_3743496_-"; exonnum "21"; txlen "3046";
chr5	ENSEMBL_gcm37	exon	3743469	3743496	0.130643396794876	-	.	gene_id "ENSMUSG00000040351.12"; transcript_id "ENSMUSG00000040351.12_tx_3"; exon_id "chr5_3743469_3743496_-"; exonnum "21"; txlen "3050";
chr5	HAVANA	transcript	3743469	3752132	0	-	.	gene_id "ENSMUSG00000040351.12"; transcript_id "ENSMUST00000199043.2"; gene_type "protein_coding"; gene_name "Ankib1"; transcript_type "retained_intron"; transcript_name "Ankib1-203"; level 2; transcript_support_level "3"; mgi_id "MGI:1918047"; havana_gene "OTTMUSG00000052985.1"; havana_transcript "OTTMUST00000132580.1";
chr5	HAVANA	exon	3743772	3743905	0	-	.	gene_id "ENSMUSG00000040351.12"; transcript_id "ENSMUST00000043551.11"; gene_type "protein_coding"; gene_name "Ankib1"; transcript_type "protein_coding"; transcript_name "Ankib1-201"; exon_number 19; exon_id "ENSMUSE00000414947.3"; level 2; protein_id "ENSMUSP00000040946.7"; transcript_support_level "1"; mgi_id "MGI:1918047"; tag "basic"; tag "Ensembl_canonical"; tag "GENCODE_Primary"; tag "appris_principal_1"; tag "CCDS"; ccdsid "CCDS51408.1"; havana_gene "OTTMUSG00000052985.1"; havana_transcript "OTTMUST00000132566.1";
chr5	HAVANA	CDS	3743772	3743905	0	-	2	gene_id "ENSMUSG00000040351.12"; transcript_id "ENSMUST00000043551.11"; gene_type "protein_coding"; gene_name "Ankib1"; transcript_type "protein_coding"; transcript_name "Ankib1-201"; exon_number 19; exon_id "ENSMUSE00000414947.3"; level 2; protein_id "ENSMUSP00000040946.7"; transcript_support_level "1"; mgi_id "MGI:1918047"; tag "basic"; tag "Ensembl_canonical"; tag "GENCODE_Primary"; tag "appris_principal_1"; tag "CCDS"; ccdsid "CCDS51408.1"; havana_gene "OTTMUSG00000052985.1"; havana_transcript "OTTMUST00000132566.1";
chr5	HAVANA	exon	3743772	3743905	0	-	.	gene_id "ENSMUSG00000040351.12"; transcript_id "ENSMUST00000199043.2"; gene_type "protein_coding"; gene_name "Ankib1"; transcript_type "retained_intron"; transcript_name "Ankib1-203"; exon_number 4; exon_id "ENSMUSE00001353172.2"; level 2; transcript_support_level "3"; mgi_id "MGI:1918047"; havana_gene "OTTMUSG00000052985.1"; havana_transcript "OTTMUST00000132580.1";
chr5	ENSEMBL_gcm37	exon	3743772	3743905	0.232594240804003	-	.	gene_id "ENSMUSG00000040351.12"; transcript_id "ENSMUSG00000040351.12_tx_2"; exon_id "chr5_3743772_3743905_-"; exonnum "20"; txlen "3046";
chr5	ENSEMBL_gcm37	exon	3743772	3743905	0.130643396794876	-	.	gene_id "ENSMUSG00000040351.12"; transcript_id "ENSMUSG00000040351.12_tx_3"; exon_id "chr5_3743772_3743905_-"; exonnum "20"; txlen "3050";
chr5	HAVANA	exon	3743880	3743905	0	-	.	gene_id "ENSMUSG00000040351.12"; transcript_id "ENSMUST00000200335.2"; gene_type "protein_coding"; gene_name "Ankib1"; transcript_type "protein_coding"; transcript_name "Ankib1-206"; exon_number 19; exon_id "ENSMUSE00001352926.2"; level 2; protein_id "ENSMUSP00000142687.2"; transcript_support_level "1"; mgi_id "MGI:1918047"; tag "mRNA_end_NF"; tag "cds_end_NF"; havana_gene "OTTMUSG00000052985.1"; havana_transcript "OTTMUST00000132569.1";
chr5	HAVANA	CDS	3743880	3743905	0	-	2	gene_id "ENSMUSG00000040351.12"; transcript_id "ENSMUST00000200335.2"; gene_type "protein_coding"; gene_name "Ankib1"; transcript_type "protein_coding"; transcript_name "Ankib1-206"; exon_number 19; exon_id "ENSMUSE00001352926.2"; level 2; protein_id "ENSMUSP00000142687.2"; transcript_support_level "1"; mgi_id "MGI:1918047"; tag "mRNA_end_NF"; tag "cds_end_NF"; havana_gene "OTTMUSG00000052985.1"; havana_transcript "OTTMUST00000132569.1";
chr5	HAVANA	transcript	3743880	3845490	0	-	.	gene_id "ENSMUSG00000040351.12"; transcript_id "ENSMUST00000200335.2"; gene_type "protein_coding"; gene_name "Ankib1"; transcript_type "protein_coding"; transcript_name "Ankib1-206"; level 2; protein_id "ENSMUSP00000142687.2"; transcript_support_level "1"; mgi_id "MGI:1918047"; tag "mRNA_end_NF"; tag "cds_end_NF"; havana_gene "OTTMUSG00000052985.1"; havana_transcript "OTTMUST00000132569.1";
chr5	HAVANA	exon	3744779	3744875	0	-	.	gene_id "ENSMUSG00000040351.12"; transcript_id "ENSMUST00000043551.11"; gene_type "protein_coding"; gene_name "Ankib1"; transcript_type "protein_coding"; transcript_name "Ankib1-201"; exon_number 18; exon_id "ENSMUSE00000460451.2"; level 2; protein_id "ENSMUSP00000040946.7"; transcript_support_level "1"; mgi_id "MGI:1918047"; tag "basic"; tag "Ensembl_canonical"; tag "GENCODE_Primary"; tag "appris_principal_1"; tag "CCDS"; ccdsid "CCDS51408.1"; havana_gene "OTTMUSG00000052985.1"; havana_transcript "OTTMUST00000132566.1";
chr5	HAVANA	CDS	3744779	3744875	0	-	0	gene_id "ENSMUSG00000040351.12"; transcript_id "ENSMUST00000043551.11"; gene_type "protein_coding"; gene_name "Ankib1"; transcript_type "protein_coding"; transcript_name "Ankib1-201"; exon_number 18; exon_id "ENSMUSE00000460451.2"; level 2; protein_id "ENSMUSP00000040946.7"; transcript_support_level "1"; mgi_id "MGI:1918047"; tag "basic"; tag "Ensembl_canonical"; tag "GENCODE_Primary"; tag "appris_principal_1"; tag "CCDS"; ccdsid "CCDS51408.1"; havana_gene "OTTMUSG00000052985.1"; havana_transcript "OTTMUST00000132566.1";
chr5	HAVANA	exon	3744779	3744875	0	-	.	gene_id "ENSMUSG00000040351.12"; transcript_id "ENSMUST00000199043.2"; gene_type "protein_coding"; gene_name "Ankib1"; transcript_type "retained_intron"; transcript_name "Ankib1-203"; exon_number 3; exon_id "ENSMUSE00001354503.2"; level 2; transcript_support_level "3"; mgi_id "MGI:1918047"; havana_gene "OTTMUSG00000052985.1"; havana_transcript "OTTMUST00000132580.1";
chr5	HAVANA	exon	3744779	3744893	0	-	.	gene_id "ENSMUSG00000040351.12"; transcript_id "ENSMUST00000200335.2"; gene_type "protein_coding"; gene_name "Ankib1"; transcript_type "protein_coding"; transcript_name "Ankib1-206"; exon_number 18; exon_id "ENSMUSE00001357558.2"; level 2; protein_id "ENSMUSP00000142687.2"; transcript_support_level "1"; mgi_id "MGI:1918047"; tag "mRNA_end_NF"; tag "cds_end_NF"; havana_gene "OTTMUSG00000052985.1"; havana_transcript "OTTMUST00000132569.1";
chr5	HAVANA	CDS	3744779	3744893	0	-	0	gene_id "ENSMUSG00000040351.12"; transcript_id "ENSMUST00000200335.2"; gene_type "protein_coding"; gene_name "Ankib1"; transcript_type "protein_coding"; transcript_name "Ankib1-206"; exon_number 18; exon_id "ENSMUSE00001357558.2"; level 2; protein_id "ENSMUSP00000142687.2"; transcript_support_level "1"; mgi_id "MGI:1918047"; tag "mRNA_end_NF"; tag "cds_end_NF"; havana_gene "OTTMUSG00000052985.1"; havana_transcript "OTTMUST00000132569.1";
chr5	ENSEMBL_gcm37	exon	3744779	3744893	0.232594240804003	-	.	gene_id "ENSMUSG00000040351.12"; transcript_id "ENSMUSG00000040351.12_tx_2"; exon_id "chr5_3744779_3744893_-"; exonnum "19"; txlen "3046";
chr5	ENSEMBL_gcm37	exon	3744779	3744893	0.130643396794876	-	.	gene_id "ENSMUSG00000040351.12"; transcript_id "ENSMUSG00000040351.12_tx_3"; exon_id "chr5_3744779_3744893_-"; exonnum "19"; txlen "3050";
chr5	HAVANA	transcript	3744801	3745229	0	-	.	gene_id "ENSMUSG00000040351.12"; transcript_id "ENSMUST00000198344.2"; gene_type "protein_coding"; gene_name "Ankib1"; transcript_type "retained_intron"; transcript_name "Ankib1-202"; level 2; transcript_support_level "NA"; mgi_id "MGI:1918047"; havana_gene "OTTMUSG00000052985.1"; havana_transcript "OTTMUST00000132581.1";
chr5	HAVANA	exon	3744801	3745229	0	-	.	gene_id "ENSMUSG00000040351.12"; transcript_id "ENSMUST00000198344.2"; gene_type "protein_coding"; gene_name "Ankib1"; transcript_type "retained_intron"; transcript_name "Ankib1-202"; exon_number 1; exon_id "ENSMUSE00001347282.2"; level 2; transcript_support_level "NA"; mgi_id "MGI:1918047"; havana_gene "OTTMUSG00000052985.1"; havana_transcript "OTTMUST00000132581.1";
chr5	HAVANA	exon	3750356	3750407	0	-	.	gene_id "ENSMUSG00000040351.12"; transcript_id "ENSMUST00000043551.11"; gene_type "protein_coding"; gene_name "Ankib1"; transcript_type "protein_coding"; transcript_name "Ankib1-201"; exon_number 17; exon_id "ENSMUSE00000349417.2"; level 2; protein_id "ENSMUSP00000040946.7"; transcript_support_level "1"; mgi_id "MGI:1918047"; tag "basic"; tag "Ensembl_canonical"; tag "GENCODE_Primary"; tag "appris_principal_1"; tag "CCDS"; ccdsid "CCDS51408.1"; havana_gene "OTTMUSG00000052985.1"; havana_transcript "OTTMUST00000132566.1";
chr5	HAVANA	CDS	3750356	3750407	0	-	1	gene_id "ENSMUSG00000040351.12"; transcript_id "ENSMUST00000043551.11"; gene_type "protein_coding"; gene_name "Ankib1"; transcript_type "protein_coding"; transcript_name "Ankib1-201"; exon_number 17; exon_id "ENSMUSE00000349417.2"; level 2; protein_id "ENSMUSP00000040946.7"; transcript_support_level "1"; mgi_id "MGI:1918047"; tag "basic"; tag "Ensembl_canonical"; tag "GENCODE_Primary"; tag "appris_principal_1"; tag "CCDS"; ccdsid "CCDS51408.1"; havana_gene "OTTMUSG00000052985.1"; havana_transcript "OTTMUST00000132566.1";
chr5	HAVANA	exon	3750356	3750407	0	-	.	gene_id "ENSMUSG00000040351.12"; transcript_id "ENSMUST00000199043.2"; gene_type "protein_coding"; gene_name "Ankib1"; transcript_type "retained_intron"; transcript_name "Ankib1-203"; exon_number 2; exon_id "ENSMUSE00001355881.2"; level 2; transcript_support_level "3"; mgi_id "MGI:1918047"; havana_gene "OTTMUSG00000052985.1"; havana_transcript "OTTMUST00000132580.1";
chr5	HAVANA	exon	3750356	3750407	0	-	.	gene_id "ENSMUSG00000040351.12"; transcript_id "ENSMUST00000200335.2"; gene_type "protein_coding"; gene_name "Ankib1"; transcript_type "protein_coding"; transcript_name "Ankib1-206"; exon_number 17; exon_id "ENSMUSE00000349417.2"; level 2; protein_id "ENSMUSP00000142687.2"; transcript_support_level "1"; mgi_id "MGI:1918047"; tag "mRNA_end_NF"; tag "cds_end_NF"; havana_gene "OTTMUSG00000052985.1"; havana_transcript "OTTMUST00000132569.1";
chr5	HAVANA	CDS	3750356	3750407	0	-	1	gene_id "ENSMUSG00000040351.12"; transcript_id "ENSMUST00000200335.2"; gene_type "protein_coding"; gene_name "Ankib1"; transcript_type "protein_coding"; transcript_name "Ankib1-206"; exon_number 17; exon_id "ENSMUSE00000349417.2"; level 2; protein_id "ENSMUSP00000142687.2"; transcript_support_level "1"; mgi_id "MGI:1918047"; tag "mRNA_end_NF"; tag "cds_end_NF"; havana_gene "OTTMUSG00000052985.1"; havana_transcript "OTTMUST00000132569.1";
chr5	ENSEMBL_gcm37	exon	3750356	3750407	0.232594240804003	-	.	gene_id "ENSMUSG00000040351.12"; transcript_id "ENSMUSG00000040351.12_tx_2"; exon_id "chr5_3750356_3750407_-"; exonnum "18"; txlen "3046";
chr5	ENSEMBL_gcm37	exon	3750356	3750407	0.130643396794876	-	.	gene_id "ENSMUSG00000040351.12"; transcript_id "ENSMUSG00000040351.12_tx_3"; exon_id "chr5_3750356_3750407_-"; exonnum "18"; txlen "3050";
chr5	HAVANA	transcript	3750551	3751869	0	-	.	gene_id "ENSMUSG00000040351.12"; transcript_id "ENSMUST00000200052.2"; gene_type "protein_coding"; gene_name "Ankib1"; transcript_type "retained_intron"; transcript_name "Ankib1-205"; level 2; transcript_support_level "NA"; mgi_id "MGI:1918047"; havana_gene "OTTMUSG00000052985.1"; havana_transcript "OTTMUST00000132582.1";
chr5	HAVANA	exon	3750551	3751869	0	-	.	gene_id "ENSMUSG00000040351.12"; transcript_id "ENSMUST00000200052.2"; gene_type "protein_coding"; gene_name "Ankib1"; transcript_type "retained_intron"; transcript_name "Ankib1-205"; exon_number 1; exon_id "ENSMUSE00001349352.2"; level 2; transcript_support_level "NA"; mgi_id "MGI:1918047"; havana_gene "OTTMUSG00000052985.1"; havana_transcript "OTTMUST00000132582.1";
chr5	HAVANA	exon	3751805	3751983	0	-	.	gene_id "ENSMUSG00000040351.12"; transcript_id "ENSMUST00000043551.11"; gene_type "protein_coding"; gene_name "Ankib1"; transcript_type "protein_coding"; transcript_name "Ankib1-201"; exon_number 16; exon_id "ENSMUSE00000298747.2"; level 2; protein_id "ENSMUSP00000040946.7"; transcript_support_level "1"; mgi_id "MGI:1918047"; tag "basic"; tag "Ensembl_canonical"; tag "GENCODE_Primary"; tag "appris_principal_1"; tag "CCDS"; ccdsid "CCDS51408.1"; havana_gene "OTTMUSG00000052985.1"; havana_transcript "OTTMUST00000132566.1";
chr5	HAVANA	CDS	3751805	3751983	0	-	0	gene_id "ENSMUSG00000040351.12"; transcript_id "ENSMUST00000043551.11"; gene_type "protein_coding"; gene_name "Ankib1"; transcript_type "protein_coding"; transcript_name "Ankib1-201"; exon_number 16; exon_id "ENSMUSE00000298747.2"; level 2; protein_id "ENSMUSP00000040946.7"; transcript_support_level "1"; mgi_id "MGI:1918047"; tag "basic"; tag "Ensembl_canonical"; tag "GENCODE_Primary"; tag "appris_principal_1"; tag "CCDS"; ccdsid "CCDS51408.1"; havana_gene "OTTMUSG00000052985.1"; havana_transcript "OTTMUST00000132566.1";
chr5	HAVANA	exon	3751805	3751983	0	-	.	gene_id "ENSMUSG00000040351.12"; transcript_id "ENSMUST00000200335.2"; gene_type "protein_coding"; gene_name "Ankib1"; transcript_type "protein_coding"; transcript_name "Ankib1-206"; exon_number 16; exon_id "ENSMUSE00000298747.2"; level 2; protein_id "ENSMUSP00000142687.2"; transcript_support_level "1"; mgi_id "MGI:1918047"; tag "mRNA_end_NF"; tag "cds_end_NF"; havana_gene "OTTMUSG00000052985.1"; havana_transcript "OTTMUST00000132569.1";
chr5	HAVANA	CDS	3751805	3751983	0	-	0	gene_id "ENSMUSG00000040351.12"; transcript_id "ENSMUST00000200335.2"; gene_type "protein_coding"; gene_name "Ankib1"; transcript_type "protein_coding"; transcript_name "Ankib1-206"; exon_number 16; exon_id "ENSMUSE00000298747.2"; level 2; protein_id "ENSMUSP00000142687.2"; transcript_support_level "1"; mgi_id "MGI:1918047"; tag "mRNA_end_NF"; tag "cds_end_NF"; havana_gene "OTTMUSG00000052985.1"; havana_transcript "OTTMUST00000132569.1";
chr5	ENSEMBL_gcm37	exon	3751805	3751983	0.232594240804003	-	.	gene_id "ENSMUSG00000040351.12"; transcript_id "ENSMUSG00000040351.12_tx_2"; exon_id "chr5_3751805_3751983_-"; exonnum "17"; txlen "3046";
chr5	ENSEMBL_gcm37	exon	3751805	3751983	0.130643396794876	-	.	gene_id "ENSMUSG00000040351.12"; transcript_id "ENSMUSG00000040351.12_tx_3"; exon_id "chr5_3751805_3751983_-"; exonnum "17"; txlen "3050";
chr5	HAVANA	exon	3751805	3752132	0	-	.	gene_id "ENSMUSG00000040351.12"; transcript_id "ENSMUST00000199043.2"; gene_type "protein_coding"; gene_name "Ankib1"; transcript_type "retained_intron"; transcript_name "Ankib1-203"; exon_number 1; exon_id "ENSMUSE00001354069.2"; level 2; transcript_support_level "3"; mgi_id "MGI:1918047"; havana_gene "OTTMUSG00000052985.1"; havana_transcript "OTTMUST00000132580.1";
chr5	HAVANA	exon	3752892	3753037	0	-	.	gene_id "ENSMUSG00000040351.12"; transcript_id "ENSMUST00000043551.11"; gene_type "protein_coding"; gene_name "Ankib1"; transcript_type "protein_coding"; transcript_name "Ankib1-201"; exon_number 15; exon_id "ENSMUSE00000375866.2"; level 2; protein_id "ENSMUSP00000040946.7"; transcript_support_level "1"; mgi_id "MGI:1918047"; tag "basic"; tag "Ensembl_canonical"; tag "GENCODE_Primary"; tag "appris_principal_1"; tag "CCDS"; ccdsid "CCDS51408.1"; havana_gene "OTTMUSG00000052985.1"; havana_transcript "OTTMUST00000132566.1";
chr5	HAVANA	CDS	3752892	3753037	0	-	2	gene_id "ENSMUSG00000040351.12"; transcript_id "ENSMUST00000043551.11"; gene_type "protein_coding"; gene_name "Ankib1"; transcript_type "protein_coding"; transcript_name "Ankib1-201"; exon_number 15; exon_id "ENSMUSE00000375866.2"; level 2; protein_id "ENSMUSP00000040946.7"; transcript_support_level "1"; mgi_id "MGI:1918047"; tag "basic"; tag "Ensembl_canonical"; tag "GENCODE_Primary"; tag "appris_principal_1"; tag "CCDS"; ccdsid "CCDS51408.1"; havana_gene "OTTMUSG00000052985.1"; havana_transcript "OTTMUST00000132566.1";
chr5	HAVANA	exon	3752892	3753037	0	-	.	gene_id "ENSMUSG00000040351.12"; transcript_id "ENSMUST00000200335.2"; gene_type "protein_coding"; gene_name "Ankib1"; transcript_type "protein_coding"; transcript_name "Ankib1-206"; exon_number 15; exon_id "ENSMUSE00000375866.2"; level 2; protein_id "ENSMUSP00000142687.2"; transcript_support_level "1"; mgi_id "MGI:1918047"; tag "mRNA_end_NF"; tag "cds_end_NF"; havana_gene "OTTMUSG00000052985.1"; havana_transcript "OTTMUST00000132569.1";
chr5	HAVANA	CDS	3752892	3753037	0	-	2	gene_id "ENSMUSG00000040351.12"; transcript_id "ENSMUST00000200335.2"; gene_type "protein_coding"; gene_name "Ankib1"; transcript_type "protein_coding"; transcript_name "Ankib1-206"; exon_number 15; exon_id "ENSMUSE00000375866.2"; level 2; protein_id "ENSMUSP00000142687.2"; transcript_support_level "1"; mgi_id "MGI:1918047"; tag "mRNA_end_NF"; tag "cds_end_NF"; havana_gene "OTTMUSG00000052985.1"; havana_transcript "OTTMUST00000132569.1";
chr5	ENSEMBL_gcm37	exon	3752892	3753037	0.232594240804003	-	.	gene_id "ENSMUSG00000040351.12"; transcript_id "ENSMUSG00000040351.12_tx_2"; exon_id "chr5_3752892_3753037_-"; exonnum "16"; txlen "3046";
chr5	ENSEMBL_gcm37	exon	3752892	3753037	0.130643396794876	-	.	gene_id "ENSMUSG00000040351.12"; transcript_id "ENSMUSG00000040351.12_tx_3"; exon_id "chr5_3752892_3753037_-"; exonnum "16"; txlen "3050";
chr5	HAVANA	exon	3754526	3754592	0	-	.	gene_id "ENSMUSG00000040351.12"; transcript_id "ENSMUST00000043551.11"; gene_type "protein_coding"; gene_name "Ankib1"; transcript_type "protein_coding"; transcript_name "Ankib1-201"; exon_number 14; exon_id "ENSMUSE00000298763.2"; level 2; protein_id "ENSMUSP00000040946.7"; transcript_support_level "1"; mgi_id "MGI:1918047"; tag "basic"; tag "Ensembl_canonical"; tag "GENCODE_Primary"; tag "appris_principal_1"; tag "CCDS"; ccdsid "CCDS51408.1"; havana_gene "OTTMUSG00000052985.1"; havana_transcript "OTTMUST00000132566.1";
chr5	HAVANA	CDS	3754526	3754592	0	-	0	gene_id "ENSMUSG00000040351.12"; transcript_id "ENSMUST00000043551.11"; gene_type "protein_coding"; gene_name "Ankib1"; transcript_type "protein_coding"; transcript_name "Ankib1-201"; exon_number 14; exon_id "ENSMUSE00000298763.2"; level 2; protein_id "ENSMUSP00000040946.7"; transcript_support_level "1"; mgi_id "MGI:1918047"; tag "basic"; tag "Ensembl_canonical"; tag "GENCODE_Primary"; tag "appris_principal_1"; tag "CCDS"; ccdsid "CCDS51408.1"; havana_gene "OTTMUSG00000052985.1"; havana_transcript "OTTMUST00000132566.1";
chr5	HAVANA	exon	3754526	3754592	0	-	.	gene_id "ENSMUSG00000040351.12"; transcript_id "ENSMUST00000200335.2"; gene_type "protein_coding"; gene_name "Ankib1"; transcript_type "protein_coding"; transcript_name "Ankib1-206"; exon_number 14; exon_id "ENSMUSE00000298763.2"; level 2; protein_id "ENSMUSP00000142687.2"; transcript_support_level "1"; mgi_id "MGI:1918047"; tag "mRNA_end_NF"; tag "cds_end_NF"; havana_gene "OTTMUSG00000052985.1"; havana_transcript "OTTMUST00000132569.1";
chr5	HAVANA	CDS	3754526	3754592	0	-	0	gene_id "ENSMUSG00000040351.12"; transcript_id "ENSMUST00000200335.2"; gene_type "protein_coding"; gene_name "Ankib1"; transcript_type "protein_coding"; transcript_name "Ankib1-206"; exon_number 14; exon_id "ENSMUSE00000298763.2"; level 2; protein_id "ENSMUSP00000142687.2"; transcript_support_level "1"; mgi_id "MGI:1918047"; tag "mRNA_end_NF"; tag "cds_end_NF"; havana_gene "OTTMUSG00000052985.1"; havana_transcript "OTTMUST00000132569.1";
chr5	ENSEMBL_gcm37	exon	3754526	3754592	0.232594240804003	-	.	gene_id "ENSMUSG00000040351.12"; transcript_id "ENSMUSG00000040351.12_tx_2"; exon_id "chr5_3754526_3754592_-"; exonnum "15"; txlen "3046";
chr5	ENSEMBL_gcm37	exon	3754526	3754592	0.130643396794876	-	.	gene_id "ENSMUSG00000040351.12"; transcript_id "ENSMUSG00000040351.12_tx_3"; exon_id "chr5_3754526_3754592_-"; exonnum "15"; txlen "3050";
chr5	HAVANA	exon	3754788	3754874	0	-	.	gene_id "ENSMUSG00000040351.12"; transcript_id "ENSMUST00000043551.11"; gene_type "protein_coding"; gene_name "Ankib1"; transcript_type "protein_coding"; transcript_name "Ankib1-201"; exon_number 13; exon_id "ENSMUSE00000298768.2"; level 2; protein_id "ENSMUSP00000040946.7"; transcript_support_level "1"; mgi_id "MGI:1918047"; tag "basic"; tag "Ensembl_canonical"; tag "GENCODE_Primary"; tag "appris_principal_1"; tag "CCDS"; ccdsid "CCDS51408.1"; havana_gene "OTTMUSG00000052985.1"; havana_transcript "OTTMUST00000132566.1";
chr5	HAVANA	CDS	3754788	3754874	0	-	0	gene_id "ENSMUSG00000040351.12"; transcript_id "ENSMUST00000043551.11"; gene_type "protein_coding"; gene_name "Ankib1"; transcript_type "protein_coding"; transcript_name "Ankib1-201"; exon_number 13; exon_id "ENSMUSE00000298768.2"; level 2; protein_id "ENSMUSP00000040946.7"; transcript_support_level "1"; mgi_id "MGI:1918047"; tag "basic"; tag "Ensembl_canonical"; tag "GENCODE_Primary"; tag "appris_principal_1"; tag "CCDS"; ccdsid "CCDS51408.1"; havana_gene "OTTMUSG00000052985.1"; havana_transcript "OTTMUST00000132566.1";
chr5	HAVANA	exon	3754788	3754874	0	-	.	gene_id "ENSMUSG00000040351.12"; transcript_id "ENSMUST00000200335.2"; gene_type "protein_coding"; gene_name "Ankib1"; transcript_type "protein_coding"; transcript_name "Ankib1-206"; exon_number 13; exon_id "ENSMUSE00000298768.2"; level 2; protein_id "ENSMUSP00000142687.2"; transcript_support_level "1"; mgi_id "MGI:1918047"; tag "mRNA_end_NF"; tag "cds_end_NF"; havana_gene "OTTMUSG00000052985.1"; havana_transcript "OTTMUST00000132569.1";
chr5	HAVANA	CDS	3754788	3754874	0	-	0	gene_id "ENSMUSG00000040351.12"; transcript_id "ENSMUST00000200335.2"; gene_type "protein_coding"; gene_name "Ankib1"; transcript_type "protein_coding"; transcript_name "Ankib1-206"; exon_number 13; exon_id "ENSMUSE00000298768.2"; level 2; protein_id "ENSMUSP00000142687.2"; transcript_support_level "1"; mgi_id "MGI:1918047"; tag "mRNA_end_NF"; tag "cds_end_NF"; havana_gene "OTTMUSG00000052985.1"; havana_transcript "OTTMUST00000132569.1";
chr5	ENSEMBL_gcm37	exon	3754788	3754874	0.232594240804003	-	.	gene_id "ENSMUSG00000040351.12"; transcript_id "ENSMUSG00000040351.12_tx_2"; exon_id "chr5_3754788_3754874_-"; exonnum "14"; txlen "3046";
chr5	ENSEMBL_gcm37	exon	3754788	3754874	0.130643396794876	-	.	gene_id "ENSMUSG00000040351.12"; transcript_id "ENSMUSG00000040351.12_tx_3"; exon_id "chr5_3754788_3754874_-"; exonnum "14"; txlen "3050";
chr5	HAVANA	exon	3756189	3756323	0	-	.	gene_id "ENSMUSG00000040351.12"; transcript_id "ENSMUST00000043551.11"; gene_type "protein_coding"; gene_name "Ankib1"; transcript_type "protein_coding"; transcript_name "Ankib1-201"; exon_number 12; exon_id "ENSMUSE00000298775.2"; level 2; protein_id "ENSMUSP00000040946.7"; transcript_support_level "1"; mgi_id "MGI:1918047"; tag "basic"; tag "Ensembl_canonical"; tag "GENCODE_Primary"; tag "appris_principal_1"; tag "CCDS"; ccdsid "CCDS51408.1"; havana_gene "OTTMUSG00000052985.1"; havana_transcript "OTTMUST00000132566.1";
chr5	HAVANA	CDS	3756189	3756323	0	-	0	gene_id "ENSMUSG00000040351.12"; transcript_id "ENSMUST00000043551.11"; gene_type "protein_coding"; gene_name "Ankib1"; transcript_type "protein_coding"; transcript_name "Ankib1-201"; exon_number 12; exon_id "ENSMUSE00000298775.2"; level 2; protein_id "ENSMUSP00000040946.7"; transcript_support_level "1"; mgi_id "MGI:1918047"; tag "basic"; tag "Ensembl_canonical"; tag "GENCODE_Primary"; tag "appris_principal_1"; tag "CCDS"; ccdsid "CCDS51408.1"; havana_gene "OTTMUSG00000052985.1"; havana_transcript "OTTMUST00000132566.1";
chr5	HAVANA	exon	3756189	3756323	0	-	.	gene_id "ENSMUSG00000040351.12"; transcript_id "ENSMUST00000200335.2"; gene_type "protein_coding"; gene_name "Ankib1"; transcript_type "protein_coding"; transcript_name "Ankib1-206"; exon_number 12; exon_id "ENSMUSE00000298775.2"; level 2; protein_id "ENSMUSP00000142687.2"; transcript_support_level "1"; mgi_id "MGI:1918047"; tag "mRNA_end_NF"; tag "cds_end_NF"; havana_gene "OTTMUSG00000052985.1"; havana_transcript "OTTMUST00000132569.1";
chr5	HAVANA	CDS	3756189	3756323	0	-	0	gene_id "ENSMUSG00000040351.12"; transcript_id "ENSMUST00000200335.2"; gene_type "protein_coding"; gene_name "Ankib1"; transcript_type "protein_coding"; transcript_name "Ankib1-206"; exon_number 12; exon_id "ENSMUSE00000298775.2"; level 2; protein_id "ENSMUSP00000142687.2"; transcript_support_level "1"; mgi_id "MGI:1918047"; tag "mRNA_end_NF"; tag "cds_end_NF"; havana_gene "OTTMUSG00000052985.1"; havana_transcript "OTTMUST00000132569.1";
chr5	ENSEMBL_gcm37	exon	3756189	3756323	0.232594240804003	-	.	gene_id "ENSMUSG00000040351.12"; transcript_id "ENSMUSG00000040351.12_tx_2"; exon_id "chr5_3756189_3756323_-"; exonnum "13"; txlen "3046";
chr5	ENSEMBL_gcm37	exon	3756189	3756323	0.130643396794876	-	.	gene_id "ENSMUSG00000040351.12"; transcript_id "ENSMUSG00000040351.12_tx_3"; exon_id "chr5_3756189_3756323_-"; exonnum "13"; txlen "3050";
chr5	HAVANA	exon	3763108	3763238	0	-	.	gene_id "ENSMUSG00000040351.12"; transcript_id "ENSMUST00000043551.11"; gene_type "protein_coding"; gene_name "Ankib1"; transcript_type "protein_coding"; transcript_name "Ankib1-201"; exon_number 11; exon_id "ENSMUSE00000298781.2"; level 2; protein_id "ENSMUSP00000040946.7"; transcript_support_level "1"; mgi_id "MGI:1918047"; tag "basic"; tag "Ensembl_canonical"; tag "GENCODE_Primary"; tag "appris_principal_1"; tag "CCDS"; ccdsid "CCDS51408.1"; havana_gene "OTTMUSG00000052985.1"; havana_transcript "OTTMUST00000132566.1";
chr5	HAVANA	CDS	3763108	3763238	0	-	2	gene_id "ENSMUSG00000040351.12"; transcript_id "ENSMUST00000043551.11"; gene_type "protein_coding"; gene_name "Ankib1"; transcript_type "protein_coding"; transcript_name "Ankib1-201"; exon_number 11; exon_id "ENSMUSE00000298781.2"; level 2; protein_id "ENSMUSP00000040946.7"; transcript_support_level "1"; mgi_id "MGI:1918047"; tag "basic"; tag "Ensembl_canonical"; tag "GENCODE_Primary"; tag "appris_principal_1"; tag "CCDS"; ccdsid "CCDS51408.1"; havana_gene "OTTMUSG00000052985.1"; havana_transcript "OTTMUST00000132566.1";
chr5	HAVANA	exon	3763108	3763238	0	-	.	gene_id "ENSMUSG00000040351.12"; transcript_id "ENSMUST00000200335.2"; gene_type "protein_coding"; gene_name "Ankib1"; transcript_type "protein_coding"; transcript_name "Ankib1-206"; exon_number 11; exon_id "ENSMUSE00000298781.2"; level 2; protein_id "ENSMUSP00000142687.2"; transcript_support_level "1"; mgi_id "MGI:1918047"; tag "mRNA_end_NF"; tag "cds_end_NF"; havana_gene "OTTMUSG00000052985.1"; havana_transcript "OTTMUST00000132569.1";
chr5	HAVANA	CDS	3763108	3763238	0	-	2	gene_id "ENSMUSG00000040351.12"; transcript_id "ENSMUST00000200335.2"; gene_type "protein_coding"; gene_name "Ankib1"; transcript_type "protein_coding"; transcript_name "Ankib1-206"; exon_number 11; exon_id "ENSMUSE00000298781.2"; level 2; protein_id "ENSMUSP00000142687.2"; transcript_support_level "1"; mgi_id "MGI:1918047"; tag "mRNA_end_NF"; tag "cds_end_NF"; havana_gene "OTTMUSG00000052985.1"; havana_transcript "OTTMUST00000132569.1";
chr5	ENSEMBL_gcm37	exon	3763108	3763238	0.232594240804003	-	.	gene_id "ENSMUSG00000040351.12"; transcript_id "ENSMUSG00000040351.12_tx_2"; exon_id "chr5_3763108_3763238_-"; exonnum "12"; txlen "3046";
chr5	ENSEMBL_gcm37	exon	3763108	3763238	0.130643396794876	-	.	gene_id "ENSMUSG00000040351.12"; transcript_id "ENSMUSG00000040351.12_tx_3"; exon_id "chr5_3763108_3763238_-"; exonnum "12"; txlen "3050";
chr5	HAVANA	exon	3772546	3772634	0	-	.	gene_id "ENSMUSG00000040351.12"; transcript_id "ENSMUST00000043551.11"; gene_type "protein_coding"; gene_name "Ankib1"; transcript_type "protein_coding"; transcript_name "Ankib1-201"; exon_number 10; exon_id "ENSMUSE00000555255.3"; level 2; protein_id "ENSMUSP00000040946.7"; transcript_support_level "1"; mgi_id "MGI:1918047"; tag "basic"; tag "Ensembl_canonical"; tag "GENCODE_Primary"; tag "appris_principal_1"; tag "CCDS"; ccdsid "CCDS51408.1"; havana_gene "OTTMUSG00000052985.1"; havana_transcript "OTTMUST00000132566.1";
chr5	HAVANA	CDS	3772546	3772634	0	-	1	gene_id "ENSMUSG00000040351.12"; transcript_id "ENSMUST00000043551.11"; gene_type "protein_coding"; gene_name "Ankib1"; transcript_type "protein_coding"; transcript_name "Ankib1-201"; exon_number 10; exon_id "ENSMUSE00000555255.3"; level 2; protein_id "ENSMUSP00000040946.7"; transcript_support_level "1"; mgi_id "MGI:1918047"; tag "basic"; tag "Ensembl_canonical"; tag "GENCODE_Primary"; tag "appris_principal_1"; tag "CCDS"; ccdsid "CCDS51408.1"; havana_gene "OTTMUSG00000052985.1"; havana_transcript "OTTMUST00000132566.1";
chr5	HAVANA	exon	3772546	3772634	0	-	.	gene_id "ENSMUSG00000040351.12"; transcript_id "ENSMUST00000200335.2"; gene_type "protein_coding"; gene_name "Ankib1"; transcript_type "protein_coding"; transcript_name "Ankib1-206"; exon_number 10; exon_id "ENSMUSE00000555255.3"; level 2; protein_id "ENSMUSP00000142687.2"; transcript_support_level "1"; mgi_id "MGI:1918047"; tag "mRNA_end_NF"; tag "cds_end_NF"; havana_gene "OTTMUSG00000052985.1"; havana_transcript "OTTMUST00000132569.1";
chr5	HAVANA	CDS	3772546	3772634	0	-	1	gene_id "ENSMUSG00000040351.12"; transcript_id "ENSMUST00000200335.2"; gene_type "protein_coding"; gene_name "Ankib1"; transcript_type "protein_coding"; transcript_name "Ankib1-206"; exon_number 10; exon_id "ENSMUSE00000555255.3"; level 2; protein_id "ENSMUSP00000142687.2"; transcript_support_level "1"; mgi_id "MGI:1918047"; tag "mRNA_end_NF"; tag "cds_end_NF"; havana_gene "OTTMUSG00000052985.1"; havana_transcript "OTTMUST00000132569.1";
chr5	ENSEMBL_gcm37	exon	3772546	3772634	0.232594240804003	-	.	gene_id "ENSMUSG00000040351.12"; transcript_id "ENSMUSG00000040351.12_tx_2"; exon_id "chr5_3772546_3772634_-"; exonnum "11"; txlen "3046";
chr5	ENSEMBL_gcm37	exon	3772546	3772634	0.130643396794876	-	.	gene_id "ENSMUSG00000040351.12"; transcript_id "ENSMUSG00000040351.12_tx_3"; exon_id "chr5_3772546_3772634_-"; exonnum "11"; txlen "3050";
chr5	HAVANA	exon	3777489	3777655	0	-	.	gene_id "ENSMUSG00000040351.12"; transcript_id "ENSMUST00000043551.11"; gene_type "protein_coding"; gene_name "Ankib1"; transcript_type "protein_coding"; transcript_name "Ankib1-201"; exon_number 9; exon_id "ENSMUSE00000555258.3"; level 2; protein_id "ENSMUSP00000040946.7"; transcript_support_level "1"; mgi_id "MGI:1918047"; tag "basic"; tag "Ensembl_canonical"; tag "GENCODE_Primary"; tag "appris_principal_1"; tag "CCDS"; ccdsid "CCDS51408.1"; havana_gene "OTTMUSG00000052985.1"; havana_transcript "OTTMUST00000132566.1";
chr5	HAVANA	CDS	3777489	3777655	0	-	0	gene_id "ENSMUSG00000040351.12"; transcript_id "ENSMUST00000043551.11"; gene_type "protein_coding"; gene_name "Ankib1"; transcript_type "protein_coding"; transcript_name "Ankib1-201"; exon_number 9; exon_id "ENSMUSE00000555258.3"; level 2; protein_id "ENSMUSP00000040946.7"; transcript_support_level "1"; mgi_id "MGI:1918047"; tag "basic"; tag "Ensembl_canonical"; tag "GENCODE_Primary"; tag "appris_principal_1"; tag "CCDS"; ccdsid "CCDS51408.1"; havana_gene "OTTMUSG00000052985.1"; havana_transcript "OTTMUST00000132566.1";
chr5	HAVANA	exon	3777489	3777655	0	-	.	gene_id "ENSMUSG00000040351.12"; transcript_id "ENSMUST00000200335.2"; gene_type "protein_coding"; gene_name "Ankib1"; transcript_type "protein_coding"; transcript_name "Ankib1-206"; exon_number 9; exon_id "ENSMUSE00000555258.3"; level 2; protein_id "ENSMUSP00000142687.2"; transcript_support_level "1"; mgi_id "MGI:1918047"; tag "mRNA_end_NF"; tag "cds_end_NF"; havana_gene "OTTMUSG00000052985.1"; havana_transcript "OTTMUST00000132569.1";
chr5	HAVANA	CDS	3777489	3777655	0	-	0	gene_id "ENSMUSG00000040351.12"; transcript_id "ENSMUST00000200335.2"; gene_type "protein_coding"; gene_name "Ankib1"; transcript_type "protein_coding"; transcript_name "Ankib1-206"; exon_number 9; exon_id "ENSMUSE00000555258.3"; level 2; protein_id "ENSMUSP00000142687.2"; transcript_support_level "1"; mgi_id "MGI:1918047"; tag "mRNA_end_NF"; tag "cds_end_NF"; havana_gene "OTTMUSG00000052985.1"; havana_transcript "OTTMUST00000132569.1";
chr5	ENSEMBL_gcm37	exon	3777489	3777655	0.232594240804003	-	.	gene_id "ENSMUSG00000040351.12"; transcript_id "ENSMUSG00000040351.12_tx_2"; exon_id "chr5_3777489_3777655_-"; exonnum "10"; txlen "3046";
chr5	ENSEMBL_gcm37	exon	3777489	3777655	0.130643396794876	-	.	gene_id "ENSMUSG00000040351.12"; transcript_id "ENSMUSG00000040351.12_tx_3"; exon_id "chr5_3777489_3777655_-"; exonnum "10"; txlen "3050";
chr5	HAVANA	exon	3779635	3779779	0	-	.	gene_id "ENSMUSG00000040351.12"; transcript_id "ENSMUST00000043551.11"; gene_type "protein_coding"; gene_name "Ankib1"; transcript_type "protein_coding"; transcript_name "Ankib1-201"; exon_number 8; exon_id "ENSMUSE00000368207.2"; level 2; protein_id "ENSMUSP00000040946.7"; transcript_support_level "1"; mgi_id "MGI:1918047"; tag "basic"; tag "Ensembl_canonical"; tag "GENCODE_Primary"; tag "appris_principal_1"; tag "CCDS"; ccdsid "CCDS51408.1"; havana_gene "OTTMUSG00000052985.1"; havana_transcript "OTTMUST00000132566.1";
chr5	HAVANA	CDS	3779635	3779779	0	-	1	gene_id "ENSMUSG00000040351.12"; transcript_id "ENSMUST00000043551.11"; gene_type "protein_coding"; gene_name "Ankib1"; transcript_type "protein_coding"; transcript_name "Ankib1-201"; exon_number 8; exon_id "ENSMUSE00000368207.2"; level 2; protein_id "ENSMUSP00000040946.7"; transcript_support_level "1"; mgi_id "MGI:1918047"; tag "basic"; tag "Ensembl_canonical"; tag "GENCODE_Primary"; tag "appris_principal_1"; tag "CCDS"; ccdsid "CCDS51408.1"; havana_gene "OTTMUSG00000052985.1"; havana_transcript "OTTMUST00000132566.1";
chr5	HAVANA	exon	3779635	3779779	0	-	.	gene_id "ENSMUSG00000040351.12"; transcript_id "ENSMUST00000200335.2"; gene_type "protein_coding"; gene_name "Ankib1"; transcript_type "protein_coding"; transcript_name "Ankib1-206"; exon_number 8; exon_id "ENSMUSE00000368207.2"; level 2; protein_id "ENSMUSP00000142687.2"; transcript_support_level "1"; mgi_id "MGI:1918047"; tag "mRNA_end_NF"; tag "cds_end_NF"; havana_gene "OTTMUSG00000052985.1"; havana_transcript "OTTMUST00000132569.1";
chr5	HAVANA	CDS	3779635	3779779	0	-	1	gene_id "ENSMUSG00000040351.12"; transcript_id "ENSMUST00000200335.2"; gene_type "protein_coding"; gene_name "Ankib1"; transcript_type "protein_coding"; transcript_name "Ankib1-206"; exon_number 8; exon_id "ENSMUSE00000368207.2"; level 2; protein_id "ENSMUSP00000142687.2"; transcript_support_level "1"; mgi_id "MGI:1918047"; tag "mRNA_end_NF"; tag "cds_end_NF"; havana_gene "OTTMUSG00000052985.1"; havana_transcript "OTTMUST00000132569.1";
chr5	ENSEMBL_gcm37	exon	3779635	3779779	0.232594240804003	-	.	gene_id "ENSMUSG00000040351.12"; transcript_id "ENSMUSG00000040351.12_tx_2"; exon_id "chr5_3779635_3779779_-"; exonnum "9"; txlen "3046";
chr5	ENSEMBL_gcm37	exon	3779635	3779779	0.130643396794876	-	.	gene_id "ENSMUSG00000040351.12"; transcript_id "ENSMUSG00000040351.12_tx_3"; exon_id "chr5_3779635_3779779_-"; exonnum "9"; txlen "3050";
chr5	HAVANA	exon	3782540	3782628	0	-	.	gene_id "ENSMUSG00000040351.12"; transcript_id "ENSMUST00000043551.11"; gene_type "protein_coding"; gene_name "Ankib1"; transcript_type "protein_coding"; transcript_name "Ankib1-201"; exon_number 7; exon_id "ENSMUSE00000298800.2"; level 2; protein_id "ENSMUSP00000040946.7"; transcript_support_level "1"; mgi_id "MGI:1918047"; tag "basic"; tag "Ensembl_canonical"; tag "GENCODE_Primary"; tag "appris_principal_1"; tag "CCDS"; ccdsid "CCDS51408.1"; havana_gene "OTTMUSG00000052985.1"; havana_transcript "OTTMUST00000132566.1";
chr5	HAVANA	CDS	3782540	3782628	0	-	0	gene_id "ENSMUSG00000040351.12"; transcript_id "ENSMUST00000043551.11"; gene_type "protein_coding"; gene_name "Ankib1"; transcript_type "protein_coding"; transcript_name "Ankib1-201"; exon_number 7; exon_id "ENSMUSE00000298800.2"; level 2; protein_id "ENSMUSP00000040946.7"; transcript_support_level "1"; mgi_id "MGI:1918047"; tag "basic"; tag "Ensembl_canonical"; tag "GENCODE_Primary"; tag "appris_principal_1"; tag "CCDS"; ccdsid "CCDS51408.1"; havana_gene "OTTMUSG00000052985.1"; havana_transcript "OTTMUST00000132566.1";
chr5	HAVANA	exon	3782540	3782628	0	-	.	gene_id "ENSMUSG00000040351.12"; transcript_id "ENSMUST00000200335.2"; gene_type "protein_coding"; gene_name "Ankib1"; transcript_type "protein_coding"; transcript_name "Ankib1-206"; exon_number 7; exon_id "ENSMUSE00000298800.2"; level 2; protein_id "ENSMUSP00000142687.2"; transcript_support_level "1"; mgi_id "MGI:1918047"; tag "mRNA_end_NF"; tag "cds_end_NF"; havana_gene "OTTMUSG00000052985.1"; havana_transcript "OTTMUST00000132569.1";
chr5	HAVANA	CDS	3782540	3782628	0	-	0	gene_id "ENSMUSG00000040351.12"; transcript_id "ENSMUST00000200335.2"; gene_type "protein_coding"; gene_name "Ankib1"; transcript_type "protein_coding"; transcript_name "Ankib1-206"; exon_number 7; exon_id "ENSMUSE00000298800.2"; level 2; protein_id "ENSMUSP00000142687.2"; transcript_support_level "1"; mgi_id "MGI:1918047"; tag "mRNA_end_NF"; tag "cds_end_NF"; havana_gene "OTTMUSG00000052985.1"; havana_transcript "OTTMUST00000132569.1";
chr5	ENSEMBL_gcm37	exon	3782540	3782628	0.232594240804003	-	.	gene_id "ENSMUSG00000040351.12"; transcript_id "ENSMUSG00000040351.12_tx_2"; exon_id "chr5_3782540_3782628_-"; exonnum "8"; txlen "3046";
chr5	ENSEMBL_gcm37	exon	3782540	3782628	0.130643396794876	-	.	gene_id "ENSMUSG00000040351.12"; transcript_id "ENSMUSG00000040351.12_tx_3"; exon_id "chr5_3782540_3782628_-"; exonnum "8"; txlen "3050";
chr5	HAVANA	exon	3783680	3784184	0	-	.	gene_id "ENSMUSG00000040351.12"; transcript_id "ENSMUST00000199763.2"; gene_type "protein_coding"; gene_name "Ankib1"; transcript_type "retained_intron"; transcript_name "Ankib1-204"; exon_number 6; exon_id "ENSMUSE00001355457.2"; level 2; transcript_support_level "5"; mgi_id "MGI:1918047"; havana_gene "OTTMUSG00000052985.1"; havana_transcript "OTTMUST00000132570.1";
chr5	HAVANA	transcript	3783680	3852787	0	-	.	gene_id "ENSMUSG00000040351.12"; transcript_id "ENSMUST00000199763.2"; gene_type "protein_coding"; gene_name "Ankib1"; transcript_type "retained_intron"; transcript_name "Ankib1-204"; level 2; transcript_support_level "5"; mgi_id "MGI:1918047"; havana_gene "OTTMUSG00000052985.1"; havana_transcript "OTTMUST00000132570.1";
chr5	HAVANA	exon	3783976	3784184	0	-	.	gene_id "ENSMUSG00000040351.12"; transcript_id "ENSMUST00000043551.11"; gene_type "protein_coding"; gene_name "Ankib1"; transcript_type "protein_coding"; transcript_name "Ankib1-201"; exon_number 6; exon_id "ENSMUSE00000370040.2"; level 2; protein_id "ENSMUSP00000040946.7"; transcript_support_level "1"; mgi_id "MGI:1918047"; tag "basic"; tag "Ensembl_canonical"; tag "GENCODE_Primary"; tag "appris_principal_1"; tag "CCDS"; ccdsid "CCDS51408.1"; havana_gene "OTTMUSG00000052985.1"; havana_transcript "OTTMUST00000132566.1";
chr5	HAVANA	CDS	3783976	3784184	0	-	2	gene_id "ENSMUSG00000040351.12"; transcript_id "ENSMUST00000043551.11"; gene_type "protein_coding"; gene_name "Ankib1"; transcript_type "protein_coding"; transcript_name "Ankib1-201"; exon_number 6; exon_id "ENSMUSE00000370040.2"; level 2; protein_id "ENSMUSP00000040946.7"; transcript_support_level "1"; mgi_id "MGI:1918047"; tag "basic"; tag "Ensembl_canonical"; tag "GENCODE_Primary"; tag "appris_principal_1"; tag "CCDS"; ccdsid "CCDS51408.1"; havana_gene "OTTMUSG00000052985.1"; havana_transcript "OTTMUST00000132566.1";
chr5	HAVANA	exon	3783976	3784184	0	-	.	gene_id "ENSMUSG00000040351.12"; transcript_id "ENSMUST00000200335.2"; gene_type "protein_coding"; gene_name "Ankib1"; transcript_type "protein_coding"; transcript_name "Ankib1-206"; exon_number 6; exon_id "ENSMUSE00000370040.2"; level 2; protein_id "ENSMUSP00000142687.2"; transcript_support_level "1"; mgi_id "MGI:1918047"; tag "mRNA_end_NF"; tag "cds_end_NF"; havana_gene "OTTMUSG00000052985.1"; havana_transcript "OTTMUST00000132569.1";
chr5	HAVANA	CDS	3783976	3784184	0	-	2	gene_id "ENSMUSG00000040351.12"; transcript_id "ENSMUST00000200335.2"; gene_type "protein_coding"; gene_name "Ankib1"; transcript_type "protein_coding"; transcript_name "Ankib1-206"; exon_number 6; exon_id "ENSMUSE00000370040.2"; level 2; protein_id "ENSMUSP00000142687.2"; transcript_support_level "1"; mgi_id "MGI:1918047"; tag "mRNA_end_NF"; tag "cds_end_NF"; havana_gene "OTTMUSG00000052985.1"; havana_transcript "OTTMUST00000132569.1";
chr5	ENSEMBL_gcm37	exon	3783976	3784184	0.232594240804003	-	.	gene_id "ENSMUSG00000040351.12"; transcript_id "ENSMUSG00000040351.12_tx_2"; exon_id "chr5_3783976_3784184_-"; exonnum "7"; txlen "3046";
chr5	ENSEMBL_gcm37	exon	3783976	3784184	0.130643396794876	-	.	gene_id "ENSMUSG00000040351.12"; transcript_id "ENSMUSG00000040351.12_tx_3"; exon_id "chr5_3783976_3784184_-"; exonnum "7"; txlen "3050";
chr5	HAVANA	exon	3797021	3797138	0	-	.	gene_id "ENSMUSG00000040351.12"; transcript_id "ENSMUST00000043551.11"; gene_type "protein_coding"; gene_name "Ankib1"; transcript_type "protein_coding"; transcript_name "Ankib1-201"; exon_number 5; exon_id "ENSMUSE00000298811.2"; level 2; protein_id "ENSMUSP00000040946.7"; transcript_support_level "1"; mgi_id "MGI:1918047"; tag "basic"; tag "Ensembl_canonical"; tag "GENCODE_Primary"; tag "appris_principal_1"; tag "CCDS"; ccdsid "CCDS51408.1"; havana_gene "OTTMUSG00000052985.1"; havana_transcript "OTTMUST00000132566.1";
chr5	HAVANA	CDS	3797021	3797138	0	-	0	gene_id "ENSMUSG00000040351.12"; transcript_id "ENSMUST00000043551.11"; gene_type "protein_coding"; gene_name "Ankib1"; transcript_type "protein_coding"; transcript_name "Ankib1-201"; exon_number 5; exon_id "ENSMUSE00000298811.2"; level 2; protein_id "ENSMUSP00000040946.7"; transcript_support_level "1"; mgi_id "MGI:1918047"; tag "basic"; tag "Ensembl_canonical"; tag "GENCODE_Primary"; tag "appris_principal_1"; tag "CCDS"; ccdsid "CCDS51408.1"; havana_gene "OTTMUSG00000052985.1"; havana_transcript "OTTMUST00000132566.1";
chr5	HAVANA	exon	3797021	3797138	0	-	.	gene_id "ENSMUSG00000040351.12"; transcript_id "ENSMUST00000200335.2"; gene_type "protein_coding"; gene_name "Ankib1"; transcript_type "protein_coding"; transcript_name "Ankib1-206"; exon_number 5; exon_id "ENSMUSE00000298811.2"; level 2; protein_id "ENSMUSP00000142687.2"; transcript_support_level "1"; mgi_id "MGI:1918047"; tag "mRNA_end_NF"; tag "cds_end_NF"; havana_gene "OTTMUSG00000052985.1"; havana_transcript "OTTMUST00000132569.1";
chr5	HAVANA	CDS	3797021	3797138	0	-	0	gene_id "ENSMUSG00000040351.12"; transcript_id "ENSMUST00000200335.2"; gene_type "protein_coding"; gene_name "Ankib1"; transcript_type "protein_coding"; transcript_name "Ankib1-206"; exon_number 5; exon_id "ENSMUSE00000298811.2"; level 2; protein_id "ENSMUSP00000142687.2"; transcript_support_level "1"; mgi_id "MGI:1918047"; tag "mRNA_end_NF"; tag "cds_end_NF"; havana_gene "OTTMUSG00000052985.1"; havana_transcript "OTTMUST00000132569.1";
chr5	HAVANA	exon	3797021	3797138	0	-	.	gene_id "ENSMUSG00000040351.12"; transcript_id "ENSMUST00000199763.2"; gene_type "protein_coding"; gene_name "Ankib1"; transcript_type "retained_intron"; transcript_name "Ankib1-204"; exon_number 5; exon_id "ENSMUSE00001357209.2"; level 2; transcript_support_level "5"; mgi_id "MGI:1918047"; havana_gene "OTTMUSG00000052985.1"; havana_transcript "OTTMUST00000132570.1";
chr5	ENSEMBL_gcm37	exon	3797021	3797138	0.232594240804003	-	.	gene_id "ENSMUSG00000040351.12"; transcript_id "ENSMUSG00000040351.12_tx_2"; exon_id "chr5_3797021_3797138_-"; exonnum "6"; txlen "3046";
chr5	ENSEMBL_gcm37	exon	3797021	3797138	0.130643396794876	-	.	gene_id "ENSMUSG00000040351.12"; transcript_id "ENSMUSG00000040351.12_tx_3"; exon_id "chr5_3797021_3797138_-"; exonnum "6"; txlen "3050";
chr5	HAVANA	gene	3801901	3805577	0	-	.	gene_id "ENSMUSG00000105950.2"; gene_type "TEC"; gene_name "Gm43679"; level 2; mgi_id "MGI:5663816"; tag "overlapping_locus"; havana_gene "OTTMUSG00000052994.1";
chr5	HAVANA	transcript	3801901	3805577	0	-	.	gene_id "ENSMUSG00000105950.2"; transcript_id "ENSMUST00000197051.2"; gene_type "TEC"; gene_name "Gm43679"; transcript_type "TEC"; transcript_name "Gm43679-201"; level 2; transcript_support_level "NA"; mgi_id "MGI:5663816"; tag "basic"; tag "Ensembl_canonical"; tag "GENCODE_Primary"; havana_gene "OTTMUSG00000052994.1"; havana_transcript "OTTMUST00000132577.1";
chr5	HAVANA	exon	3801901	3805577	0	-	.	gene_id "ENSMUSG00000105950.2"; transcript_id "ENSMUST00000197051.2"; gene_type "TEC"; gene_name "Gm43679"; transcript_type "TEC"; transcript_name "Gm43679-201"; exon_number 1; exon_id "ENSMUSE00001349577.2"; level 2; transcript_support_level "NA"; mgi_id "MGI:5663816"; tag "basic"; tag "Ensembl_canonical"; tag "GENCODE_Primary"; havana_gene "OTTMUSG00000052994.1"; havana_transcript "OTTMUST00000132577.1";
chr5	HAVANA	exon	3805594	3805776	0	-	.	gene_id "ENSMUSG00000040351.12"; transcript_id "ENSMUST00000043551.11"; gene_type "protein_coding"; gene_name "Ankib1"; transcript_type "protein_coding"; transcript_name "Ankib1-201"; exon_number 4; exon_id "ENSMUSE00000298816.2"; level 2; protein_id "ENSMUSP00000040946.7"; transcript_support_level "1"; mgi_id "MGI:1918047"; tag "basic"; tag "Ensembl_canonical"; tag "GENCODE_Primary"; tag "appris_principal_1"; tag "CCDS"; ccdsid "CCDS51408.1"; havana_gene "OTTMUSG00000052985.1"; havana_transcript "OTTMUST00000132566.1";
chr5	HAVANA	CDS	3805594	3805776	0	-	0	gene_id "ENSMUSG00000040351.12"; transcript_id "ENSMUST00000043551.11"; gene_type "protein_coding"; gene_name "Ankib1"; transcript_type "protein_coding"; transcript_name "Ankib1-201"; exon_number 4; exon_id "ENSMUSE00000298816.2"; level 2; protein_id "ENSMUSP00000040946.7"; transcript_support_level "1"; mgi_id "MGI:1918047"; tag "basic"; tag "Ensembl_canonical"; tag "GENCODE_Primary"; tag "appris_principal_1"; tag "CCDS"; ccdsid "CCDS51408.1"; havana_gene "OTTMUSG00000052985.1"; havana_transcript "OTTMUST00000132566.1";
chr5	HAVANA	exon	3805594	3805776	0	-	.	gene_id "ENSMUSG00000040351.12"; transcript_id "ENSMUST00000200335.2"; gene_type "protein_coding"; gene_name "Ankib1"; transcript_type "protein_coding"; transcript_name "Ankib1-206"; exon_number 4; exon_id "ENSMUSE00000298816.2"; level 2; protein_id "ENSMUSP00000142687.2"; transcript_support_level "1"; mgi_id "MGI:1918047"; tag "mRNA_end_NF"; tag "cds_end_NF"; havana_gene "OTTMUSG00000052985.1"; havana_transcript "OTTMUST00000132569.1";
chr5	HAVANA	CDS	3805594	3805776	0	-	0	gene_id "ENSMUSG00000040351.12"; transcript_id "ENSMUST00000200335.2"; gene_type "protein_coding"; gene_name "Ankib1"; transcript_type "protein_coding"; transcript_name "Ankib1-206"; exon_number 4; exon_id "ENSMUSE00000298816.2"; level 2; protein_id "ENSMUSP00000142687.2"; transcript_support_level "1"; mgi_id "MGI:1918047"; tag "mRNA_end_NF"; tag "cds_end_NF"; havana_gene "OTTMUSG00000052985.1"; havana_transcript "OTTMUST00000132569.1";
chr5	HAVANA	exon	3805594	3805776	0	-	.	gene_id "ENSMUSG00000040351.12"; transcript_id "ENSMUST00000199763.2"; gene_type "protein_coding"; gene_name "Ankib1"; transcript_type "retained_intron"; transcript_name "Ankib1-204"; exon_number 4; exon_id "ENSMUSE00001347019.2"; level 2; transcript_support_level "5"; mgi_id "MGI:1918047"; havana_gene "OTTMUSG00000052985.1"; havana_transcript "OTTMUST00000132570.1";
chr5	ENSEMBL_gcm37	exon	3805594	3805776	0.232594240804003	-	.	gene_id "ENSMUSG00000040351.12"; transcript_id "ENSMUSG00000040351.12_tx_2"; exon_id "chr5_3805594_3805776_-"; exonnum "5"; txlen "3046";
chr5	ENSEMBL_gcm37	exon	3805594	3805776	0.130643396794876	-	.	gene_id "ENSMUSG00000040351.12"; transcript_id "ENSMUSG00000040351.12_tx_3"; exon_id "chr5_3805594_3805776_-"; exonnum "5"; txlen "3050";
chr5	HAVANA	exon	3819429	3819729	0	-	.	gene_id "ENSMUSG00000040351.12"; transcript_id "ENSMUST00000043551.11"; gene_type "protein_coding"; gene_name "Ankib1"; transcript_type "protein_coding"; transcript_name "Ankib1-201"; exon_number 3; exon_id "ENSMUSE00000405317.2"; level 2; protein_id "ENSMUSP00000040946.7"; transcript_support_level "1"; mgi_id "MGI:1918047"; tag "basic"; tag "Ensembl_canonical"; tag "GENCODE_Primary"; tag "appris_principal_1"; tag "CCDS"; ccdsid "CCDS51408.1"; havana_gene "OTTMUSG00000052985.1"; havana_transcript "OTTMUST00000132566.1";
chr5	HAVANA	CDS	3819429	3819729	0	-	1	gene_id "ENSMUSG00000040351.12"; transcript_id "ENSMUST00000043551.11"; gene_type "protein_coding"; gene_name "Ankib1"; transcript_type "protein_coding"; transcript_name "Ankib1-201"; exon_number 3; exon_id "ENSMUSE00000405317.2"; level 2; protein_id "ENSMUSP00000040946.7"; transcript_support_level "1"; mgi_id "MGI:1918047"; tag "basic"; tag "Ensembl_canonical"; tag "GENCODE_Primary"; tag "appris_principal_1"; tag "CCDS"; ccdsid "CCDS51408.1"; havana_gene "OTTMUSG00000052985.1"; havana_transcript "OTTMUST00000132566.1";
chr5	HAVANA	exon	3819429	3819729	0	-	.	gene_id "ENSMUSG00000040351.12"; transcript_id "ENSMUST00000200335.2"; gene_type "protein_coding"; gene_name "Ankib1"; transcript_type "protein_coding"; transcript_name "Ankib1-206"; exon_number 3; exon_id "ENSMUSE00000405317.2"; level 2; protein_id "ENSMUSP00000142687.2"; transcript_support_level "1"; mgi_id "MGI:1918047"; tag "mRNA_end_NF"; tag "cds_end_NF"; havana_gene "OTTMUSG00000052985.1"; havana_transcript "OTTMUST00000132569.1";
chr5	HAVANA	CDS	3819429	3819729	0	-	1	gene_id "ENSMUSG00000040351.12"; transcript_id "ENSMUST00000200335.2"; gene_type "protein_coding"; gene_name "Ankib1"; transcript_type "protein_coding"; transcript_name "Ankib1-206"; exon_number 3; exon_id "ENSMUSE00000405317.2"; level 2; protein_id "ENSMUSP00000142687.2"; transcript_support_level "1"; mgi_id "MGI:1918047"; tag "mRNA_end_NF"; tag "cds_end_NF"; havana_gene "OTTMUSG00000052985.1"; havana_transcript "OTTMUST00000132569.1";
chr5	HAVANA	exon	3819429	3819729	0	-	.	gene_id "ENSMUSG00000040351.12"; transcript_id "ENSMUST00000199763.2"; gene_type "protein_coding"; gene_name "Ankib1"; transcript_type "retained_intron"; transcript_name "Ankib1-204"; exon_number 3; exon_id "ENSMUSE00001348758.2"; level 2; transcript_support_level "5"; mgi_id "MGI:1918047"; havana_gene "OTTMUSG00000052985.1"; havana_transcript "OTTMUST00000132570.1";
chr5	ENSEMBL_gcm37	exon	3819429	3819729	0.232594240804003	-	.	gene_id "ENSMUSG00000040351.12"; transcript_id "ENSMUSG00000040351.12_tx_2"; exon_id "chr5_3819429_3819729_-"; exonnum "4"; txlen "3046";
chr5	ENSEMBL_gcm37	exon	3819429	3819729	0.130643396794876	-	.	gene_id "ENSMUSG00000040351.12"; transcript_id "ENSMUSG00000040351.12_tx_3"; exon_id "chr5_3819429_3819729_-"; exonnum "4"; txlen "3050";
chr5	HAVANA	CDS	3822517	3822704	0	-	0	gene_id "ENSMUSG00000040351.12"; transcript_id "ENSMUST00000043551.11"; gene_type "protein_coding"; gene_name "Ankib1"; transcript_type "protein_coding"; transcript_name "Ankib1-201"; exon_number 2; exon_id "ENSMUSE00000462964.2"; level 2; protein_id "ENSMUSP00000040946.7"; transcript_support_level "1"; mgi_id "MGI:1918047"; tag "basic"; tag "Ensembl_canonical"; tag "GENCODE_Primary"; tag "appris_principal_1"; tag "CCDS"; ccdsid "CCDS51408.1"; havana_gene "OTTMUSG00000052985.1"; havana_transcript "OTTMUST00000132566.1";
chr5	HAVANA	CDS	3822517	3822704	0	-	0	gene_id "ENSMUSG00000040351.12"; transcript_id "ENSMUST00000200335.2"; gene_type "protein_coding"; gene_name "Ankib1"; transcript_type "protein_coding"; transcript_name "Ankib1-206"; exon_number 2; exon_id "ENSMUSE00000462964.2"; level 2; protein_id "ENSMUSP00000142687.2"; transcript_support_level "1"; mgi_id "MGI:1918047"; tag "mRNA_end_NF"; tag "cds_end_NF"; havana_gene "OTTMUSG00000052985.1"; havana_transcript "OTTMUST00000132569.1";
chr5	HAVANA	exon	3822517	3822787	0	-	.	gene_id "ENSMUSG00000040351.12"; transcript_id "ENSMUST00000043551.11"; gene_type "protein_coding"; gene_name "Ankib1"; transcript_type "protein_coding"; transcript_name "Ankib1-201"; exon_number 2; exon_id "ENSMUSE00000462964.2"; level 2; protein_id "ENSMUSP00000040946.7"; transcript_support_level "1"; mgi_id "MGI:1918047"; tag "basic"; tag "Ensembl_canonical"; tag "GENCODE_Primary"; tag "appris_principal_1"; tag "CCDS"; ccdsid "CCDS51408.1"; havana_gene "OTTMUSG00000052985.1"; havana_transcript "OTTMUST00000132566.1";
chr5	HAVANA	exon	3822517	3822787	0	-	.	gene_id "ENSMUSG00000040351.12"; transcript_id "ENSMUST00000200335.2"; gene_type "protein_coding"; gene_name "Ankib1"; transcript_type "protein_coding"; transcript_name "Ankib1-206"; exon_number 2; exon_id "ENSMUSE00000462964.2"; level 2; protein_id "ENSMUSP00000142687.2"; transcript_support_level "1"; mgi_id "MGI:1918047"; tag "mRNA_end_NF"; tag "cds_end_NF"; havana_gene "OTTMUSG00000052985.1"; havana_transcript "OTTMUST00000132569.1";
chr5	HAVANA	exon	3822517	3822787	0	-	.	gene_id "ENSMUSG00000040351.12"; transcript_id "ENSMUST00000199763.2"; gene_type "protein_coding"; gene_name "Ankib1"; transcript_type "retained_intron"; transcript_name "Ankib1-204"; exon_number 2; exon_id "ENSMUSE00001351329.2"; level 2; transcript_support_level "5"; mgi_id "MGI:1918047"; havana_gene "OTTMUSG00000052985.1"; havana_transcript "OTTMUST00000132570.1";
chr5	ENSEMBL_gcm37	exon	3822517	3822787	0.232594240804003	-	.	gene_id "ENSMUSG00000040351.12"; transcript_id "ENSMUSG00000040351.12_tx_2"; exon_id "chr5_3822517_3822787_-"; exonnum "3"; txlen "3046";
chr5	ENSEMBL_gcm37	exon	3822517	3822787	0.130643396794876	-	.	gene_id "ENSMUSG00000040351.12"; transcript_id "ENSMUSG00000040351.12_tx_3"; exon_id "chr5_3822517_3822787_-"; exonnum "3"; txlen "3050";
chr5	HAVANA	start_codon	3822702	3822704	0	-	0	gene_id "ENSMUSG00000040351.12"; transcript_id "ENSMUST00000043551.11"; gene_type "protein_coding"; gene_name "Ankib1"; transcript_type "protein_coding"; transcript_name "Ankib1-201"; exon_number 2; exon_id "ENSMUSE00000462964.2"; level 2; protein_id "ENSMUSP00000040946.7"; transcript_support_level "1"; mgi_id "MGI:1918047"; tag "basic"; tag "Ensembl_canonical"; tag "GENCODE_Primary"; tag "appris_principal_1"; tag "CCDS"; ccdsid "CCDS51408.1"; havana_gene "OTTMUSG00000052985.1"; havana_transcript "OTTMUST00000132566.1";
chr5	HAVANA	start_codon	3822702	3822704	0	-	0	gene_id "ENSMUSG00000040351.12"; transcript_id "ENSMUST00000200335.2"; gene_type "protein_coding"; gene_name "Ankib1"; transcript_type "protein_coding"; transcript_name "Ankib1-206"; exon_number 2; exon_id "ENSMUSE00000462964.2"; level 2; protein_id "ENSMUSP00000142687.2"; transcript_support_level "1"; mgi_id "MGI:1918047"; tag "mRNA_end_NF"; tag "cds_end_NF"; havana_gene "OTTMUSG00000052985.1"; havana_transcript "OTTMUST00000132569.1";
chr5	HAVANA	UTR	3822705	3822787	0	-	.	gene_id "ENSMUSG00000040351.12"; transcript_id "ENSMUST00000043551.11"; gene_type "protein_coding"; gene_name "Ankib1"; transcript_type "protein_coding"; transcript_name "Ankib1-201"; exon_number 2; exon_id "ENSMUSE00000462964.2"; level 2; protein_id "ENSMUSP00000040946.7"; transcript_support_level "1"; mgi_id "MGI:1918047"; tag "basic"; tag "Ensembl_canonical"; tag "GENCODE_Primary"; tag "appris_principal_1"; tag "CCDS"; ccdsid "CCDS51408.1"; havana_gene "OTTMUSG00000052985.1"; havana_transcript "OTTMUST00000132566.1";
chr5	HAVANA	UTR	3822705	3822787	0	-	.	gene_id "ENSMUSG00000040351.12"; transcript_id "ENSMUST00000200335.2"; gene_type "protein_coding"; gene_name "Ankib1"; transcript_type "protein_coding"; transcript_name "Ankib1-206"; exon_number 2; exon_id "ENSMUSE00000462964.2"; level 2; protein_id "ENSMUSP00000142687.2"; transcript_support_level "1"; mgi_id "MGI:1918047"; tag "mRNA_end_NF"; tag "cds_end_NF"; havana_gene "OTTMUSG00000052985.1"; havana_transcript "OTTMUST00000132569.1";
chr5	HAVANA	exon	3845429	3845490	0	-	.	gene_id "ENSMUSG00000040351.12"; transcript_id "ENSMUST00000200335.2"; gene_type "protein_coding"; gene_name "Ankib1"; transcript_type "protein_coding"; transcript_name "Ankib1-206"; exon_number 1; exon_id "ENSMUSE00001349321.2"; level 2; protein_id "ENSMUSP00000142687.2"; transcript_support_level "1"; mgi_id "MGI:1918047"; tag "mRNA_end_NF"; tag "cds_end_NF"; havana_gene "OTTMUSG00000052985.1"; havana_transcript "OTTMUST00000132569.1";
chr5	HAVANA	UTR	3845429	3845490	0	-	.	gene_id "ENSMUSG00000040351.12"; transcript_id "ENSMUST00000200335.2"; gene_type "protein_coding"; gene_name "Ankib1"; transcript_type "protein_coding"; transcript_name "Ankib1-206"; exon_number 1; exon_id "ENSMUSE00001349321.2"; level 2; protein_id "ENSMUSP00000142687.2"; transcript_support_level "1"; mgi_id "MGI:1918047"; tag "mRNA_end_NF"; tag "cds_end_NF"; havana_gene "OTTMUSG00000052985.1"; havana_transcript "OTTMUST00000132569.1";
chr5	sragcm37_mid	exon	3845429	3845637	0.232594240804003	-	.	gene_id "ENSMUSG00000040351.12"; transcript_id "ENSMUSG00000040351.12_tx_2"; exon_id "chr5_3845429_3845637_-"; exonnum "2"; txlen "3046";
chr5	sragcm37_mid	exon	3845429	3845641	0.130643396794876	-	.	gene_id "ENSMUSG00000040351.12"; transcript_id "ENSMUSG00000040351.12_tx_3"; exon_id "chr5_3845429_3845641_-"; exonnum "2"; txlen "3050";
chr5	HAVANA	exon	3852597	3852787	0	-	.	gene_id "ENSMUSG00000040351.12"; transcript_id "ENSMUST00000199763.2"; gene_type "protein_coding"; gene_name "Ankib1"; transcript_type "retained_intron"; transcript_name "Ankib1-204"; exon_number 1; exon_id "ENSMUSE00001353835.2"; level 2; transcript_support_level "5"; mgi_id "MGI:1918047"; havana_gene "OTTMUSG00000052985.1"; havana_transcript "OTTMUST00000132570.1";
chr5	ENSEMBL_gcm37	exon	3852597	3852787	0.232594240804003	-	.	gene_id "ENSMUSG00000040351.12"; transcript_id "ENSMUSG00000040351.12_tx_2"; exon_id "chr5_3852597_3852787_-"; exonnum "1"; txlen "3046";
chr5	ENSEMBL_gcm37	exon	3852597	3852787	0.130643396794876	-	.	gene_id "ENSMUSG00000040351.12"; transcript_id "ENSMUSG00000040351.12_tx_3"; exon_id "chr5_3852597_3852787_-"; exonnum "1"; txlen "3050";
chr5	HAVANA	exon	3852597	3852925	0	-	.	gene_id "ENSMUSG00000040351.12"; transcript_id "ENSMUST00000043551.11"; gene_type "protein_coding"; gene_name "Ankib1"; transcript_type "protein_coding"; transcript_name "Ankib1-201"; exon_number 1; exon_id "ENSMUSE00000298720.5"; level 2; protein_id "ENSMUSP00000040946.7"; transcript_support_level "1"; mgi_id "MGI:1918047"; tag "basic"; tag "Ensembl_canonical"; tag "GENCODE_Primary"; tag "appris_principal_1"; tag "CCDS"; ccdsid "CCDS51408.1"; havana_gene "OTTMUSG00000052985.1"; havana_transcript "OTTMUST00000132566.1";
chr5	HAVANA	UTR	3852597	3852925	0	-	.	gene_id "ENSMUSG00000040351.12"; transcript_id "ENSMUST00000043551.11"; gene_type "protein_coding"; gene_name "Ankib1"; transcript_type "protein_coding"; transcript_name "Ankib1-201"; exon_number 1; exon_id "ENSMUSE00000298720.5"; level 2; protein_id "ENSMUSP00000040946.7"; transcript_support_level "1"; mgi_id "MGI:1918047"; tag "basic"; tag "Ensembl_canonical"; tag "GENCODE_Primary"; tag "appris_principal_1"; tag "CCDS"; ccdsid "CCDS51408.1"; havana_gene "OTTMUSG00000052985.1"; havana_transcript "OTTMUST00000132566.1";
chr5	HAVANA	exon	3857849	3857947	0	-	.	gene_id "ENSMUSG00000126499.1"; transcript_id "ENSMUST00000276718.1"; gene_type "lncRNA"; gene_name "ENSMUSG00000126499"; transcript_type "lncRNA"; transcript_name "ENSMUST00000276718"; exon_number 3; exon_id "ENSMUSE00001548360.1"; level 2; tag "basic"; tag "Ensembl_canonical"; tag "GENCODE_Primary"; tag "TAGENE";
chr5	HAVANA	transcript	3857849	3895029	0	-	.	gene_id "ENSMUSG00000126499.1"; transcript_id "ENSMUST00000276718.1"; gene_type "lncRNA"; gene_name "ENSMUSG00000126499"; transcript_type "lncRNA"; transcript_name "ENSMUST00000276718"; level 2; tag "basic"; tag "Ensembl_canonical"; tag "GENCODE_Primary"; tag "TAGENE";
chr5	HAVANA	gene	3857849	3895146	0	-	.	gene_id "ENSMUSG00000126499.1"; gene_type "lncRNA"; gene_name "ENSMUSG00000126499"; level 2;
chr5	HAVANA	exon	3862197	3862392	0	-	.	gene_id "ENSMUSG00000126499.1"; transcript_id "ENSMUST00000276719.1"; gene_type "lncRNA"; gene_name "ENSMUSG00000126499"; transcript_type "lncRNA"; transcript_name "ENSMUST00000276719"; exon_number 2; exon_id "ENSMUSE00001548366.1"; level 2; tag "TAGENE";
chr5	HAVANA	transcript	3862197	3895050	0	-	.	gene_id "ENSMUSG00000126499.1"; transcript_id "ENSMUST00000276719.1"; gene_type "lncRNA"; gene_name "ENSMUSG00000126499"; transcript_type "lncRNA"; transcript_name "ENSMUST00000276719"; level 2; tag "TAGENE";
chr5	HAVANA	exon	3862208	3862392	0	-	.	gene_id "ENSMUSG00000126499.1"; transcript_id "ENSMUST00000276720.1"; gene_type "lncRNA"; gene_name "ENSMUSG00000126499"; transcript_type "lncRNA"; transcript_name "ENSMUST00000276720"; exon_number 2; exon_id "ENSMUSE00001548365.1"; level 2; tag "TAGENE";
chr5	HAVANA	transcript	3862208	3895021	0	-	.	gene_id "ENSMUSG00000126499.1"; transcript_id "ENSMUST00000276720.1"; gene_type "lncRNA"; gene_name "ENSMUSG00000126499"; transcript_type "lncRNA"; transcript_name "ENSMUST00000276720"; level 2; tag "TAGENE";
chr5	HAVANA	exon	3862292	3862392	0	-	.	gene_id "ENSMUSG00000126499.1"; transcript_id "ENSMUST00000276718.1"; gene_type "lncRNA"; gene_name "ENSMUSG00000126499"; transcript_type "lncRNA"; transcript_name "ENSMUST00000276718"; exon_number 2; exon_id "ENSMUSE00001548370.1"; level 2; tag "basic"; tag "Ensembl_canonical"; tag "GENCODE_Primary"; tag "TAGENE";
chr5	HAVANA	exon	3884103	3884366	0	-	.	gene_id "ENSMUSG00000126499.1"; transcript_id "ENSMUST00000276721.1"; gene_type "lncRNA"; gene_name "ENSMUSG00000126499"; transcript_type "lncRNA"; transcript_name "ENSMUST00000276721"; exon_number 2; exon_id "ENSMUSE00001548361.1"; level 2; tag "basic"; tag "TAGENE";
chr5	HAVANA	transcript	3884103	3895025	0	-	.	gene_id "ENSMUSG00000126499.1"; transcript_id "ENSMUST00000276721.1"; gene_type "lncRNA"; gene_name "ENSMUSG00000126499"; transcript_type "lncRNA"; transcript_name "ENSMUST00000276721"; level 2; tag "basic"; tag "TAGENE";
chr5	HAVANA	exon	3884265	3884366	0	-	.	gene_id "ENSMUSG00000126499.1"; transcript_id "ENSMUST00000276722.1"; gene_type "lncRNA"; gene_name "ENSMUSG00000126499"; transcript_type "lncRNA"; transcript_name "ENSMUST00000276722"; exon_number 2; exon_id "ENSMUSE00001548375.1"; level 2; tag "TAGENE";
chr5	HAVANA	transcript	3884265	3895018	0	-	.	gene_id "ENSMUSG00000126499.1"; transcript_id "ENSMUST00000276722.1"; gene_type "lncRNA"; gene_name "ENSMUSG00000126499"; transcript_type "lncRNA"; transcript_name "ENSMUST00000276722"; level 2; tag "TAGENE";
chr5	HAVANA	exon	3887463	3887932	0	-	.	gene_id "ENSMUSG00000126499.1"; transcript_id "ENSMUST00000276723.1"; gene_type "lncRNA"; gene_name "ENSMUSG00000126499"; transcript_type "lncRNA"; transcript_name "ENSMUST00000276723"; exon_number 2; exon_id "ENSMUSE00001548364.1"; level 2; tag "basic"; tag "TAGENE";
chr5	HAVANA	transcript	3887463	3895029	0	-	.	gene_id "ENSMUSG00000126499.1"; transcript_id "ENSMUST00000276723.1"; gene_type "lncRNA"; gene_name "ENSMUSG00000126499"; transcript_type "lncRNA"; transcript_name "ENSMUST00000276723"; level 2; tag "basic"; tag "TAGENE";
chr5	HAVANA	exon	3894259	3894591	0	-	.	gene_id "ENSMUSG00000126499.1"; transcript_id "ENSMUST00000276725.1"; gene_type "lncRNA"; gene_name "ENSMUSG00000126499"; transcript_type "lncRNA"; transcript_name "ENSMUST00000276725"; exon_number 2; exon_id "ENSMUSE00001548369.1"; level 2; tag "basic"; tag "TAGENE";
chr5	HAVANA	transcript	3894259	3895055	0	-	.	gene_id "ENSMUSG00000126499.1"; transcript_id "ENSMUST00000276725.1"; gene_type "lncRNA"; gene_name "ENSMUSG00000126499"; transcript_type "lncRNA"; transcript_name "ENSMUST00000276725"; level 2; tag "basic"; tag "TAGENE";
chr5	HAVANA	exon	3894295	3894591	0	-	.	gene_id "ENSMUSG00000126499.1"; transcript_id "ENSMUST00000276726.1"; gene_type "lncRNA"; gene_name "ENSMUSG00000126499"; transcript_type "lncRNA"; transcript_name "ENSMUST00000276726"; exon_number 2; exon_id "ENSMUSE00001548374.1"; level 2; tag "basic"; tag "TAGENE";
chr5	HAVANA	exon	3894295	3894591	0	-	.	gene_id "ENSMUSG00000126499.1"; transcript_id "ENSMUST00000276724.1"; gene_type "lncRNA"; gene_name "ENSMUSG00000126499"; transcript_type "lncRNA"; transcript_name "ENSMUST00000276724"; exon_number 2; exon_id "ENSMUSE00001548374.1"; level 2; tag "TAGENE";
chr5	HAVANA	transcript	3894295	3895055	0	-	.	gene_id "ENSMUSG00000126499.1"; transcript_id "ENSMUST00000276726.1"; gene_type "lncRNA"; gene_name "ENSMUSG00000126499"; transcript_type "lncRNA"; transcript_name "ENSMUST00000276726"; level 2; tag "basic"; tag "TAGENE";
chr5	HAVANA	transcript	3894295	3895146	0	-	.	gene_id "ENSMUSG00000126499.1"; transcript_id "ENSMUST00000276724.1"; gene_type "lncRNA"; gene_name "ENSMUSG00000126499"; transcript_type "lncRNA"; transcript_name "ENSMUST00000276724"; level 2; tag "TAGENE";
chr5	HAVANA	exon	3894930	3895021	0	-	.	gene_id "ENSMUSG00000126499.1"; transcript_id "ENSMUST00000276720.1"; gene_type "lncRNA"; gene_name "ENSMUSG00000126499"; transcript_type "lncRNA"; transcript_name "ENSMUST00000276720"; exon_number 1; exon_id "ENSMUSE00001548367.1"; level 2; tag "TAGENE";
chr5	HAVANA	exon	3894930	3895025	0	-	.	gene_id "ENSMUSG00000126499.1"; transcript_id "ENSMUST00000276721.1"; gene_type "lncRNA"; gene_name "ENSMUSG00000126499"; transcript_type "lncRNA"; transcript_name "ENSMUST00000276721"; exon_number 1; exon_id "ENSMUSE00001548377.1"; level 2; tag "basic"; tag "TAGENE";
chr5	HAVANA	exon	3894930	3895029	0	-	.	gene_id "ENSMUSG00000126499.1"; transcript_id "ENSMUST00000276723.1"; gene_type "lncRNA"; gene_name "ENSMUSG00000126499"; transcript_type "lncRNA"; transcript_name "ENSMUST00000276723"; exon_number 1; exon_id "ENSMUSE00001548373.1"; level 2; tag "basic"; tag "TAGENE";
chr5	HAVANA	exon	3894930	3895055	0	-	.	gene_id "ENSMUSG00000126499.1"; transcript_id "ENSMUST00000276725.1"; gene_type "lncRNA"; gene_name "ENSMUSG00000126499"; transcript_type "lncRNA"; transcript_name "ENSMUST00000276725"; exon_number 1; exon_id "ENSMUSE00001548376.1"; level 2; tag "basic"; tag "TAGENE";
chr5	HAVANA	exon	3894940	3895018	0	-	.	gene_id "ENSMUSG00000126499.1"; transcript_id "ENSMUST00000276722.1"; gene_type "lncRNA"; gene_name "ENSMUSG00000126499"; transcript_type "lncRNA"; transcript_name "ENSMUST00000276722"; exon_number 1; exon_id "ENSMUSE00001548371.1"; level 2; tag "TAGENE";
chr5	HAVANA	exon	3894940	3895029	0	-	.	gene_id "ENSMUSG00000126499.1"; transcript_id "ENSMUST00000276718.1"; gene_type "lncRNA"; gene_name "ENSMUSG00000126499"; transcript_type "lncRNA"; transcript_name "ENSMUST00000276718"; exon_number 1; exon_id "ENSMUSE00001548368.1"; level 2; tag "basic"; tag "Ensembl_canonical"; tag "GENCODE_Primary"; tag "TAGENE";
chr5	HAVANA	exon	3894940	3895050	0	-	.	gene_id "ENSMUSG00000126499.1"; transcript_id "ENSMUST00000276719.1"; gene_type "lncRNA"; gene_name "ENSMUSG00000126499"; transcript_type "lncRNA"; transcript_name "ENSMUST00000276719"; exon_number 1; exon_id "ENSMUSE00001548363.1"; level 2; tag "TAGENE";
chr5	HAVANA	exon	3894940	3895055	0	-	.	gene_id "ENSMUSG00000126499.1"; transcript_id "ENSMUST00000276726.1"; gene_type "lncRNA"; gene_name "ENSMUSG00000126499"; transcript_type "lncRNA"; transcript_name "ENSMUST00000276726"; exon_number 1; exon_id "ENSMUSE00001548372.1"; level 2; tag "basic"; tag "TAGENE";
chr5	HAVANA	exon	3895049	3895146	0	-	.	gene_id "ENSMUSG00000126499.1"; transcript_id "ENSMUST00000276724.1"; gene_type "lncRNA"; gene_name "ENSMUSG00000126499"; transcript_type "lncRNA"; transcript_name "ENSMUST00000276724"; exon_number 1; exon_id "ENSMUSE00001548362.1"; level 2; tag "TAGENE";
chr5	sragcm37_es	exon	3895600	3895887	0.00495455024376171	-	.	gene_id "ENSMUSG00000126499.1"; transcript_id "ENSMUSG00000126499.1_tx_10"; exon_id "chr5_3895600_3895887_-"; exonnum "6"; txlen "1631";
chr5	sragcm37_es	exon	3895600	3895887	0.196673501078942	-	.	gene_id "ENSMUSG00000126499.1"; transcript_id "ENSMUSG00000126499.1_tx_3"; exon_id "chr5_3895600_3895887_-"; exonnum "5"; txlen "1333";
chr5	sragcm37_es	exon	3895600	3895887	0.126161250643106	-	.	gene_id "ENSMUSG00000126499.1"; transcript_id "ENSMUSG00000126499.1_tx_4"; exon_id "chr5_3895600_3895887_-"; exonnum "5"; txlen "998";
chr5	sragcm37_es	exon	3902479	3902578	0.0102629969335064	-	.	gene_id "ENSMUSG00000126499.1"; transcript_id "ENSMUSG00000126499.1_tx_9"; exon_id "chr5_3902479_3902578_-"; exonnum "6"; txlen "1443";
chr5	sragcm37_mid	exon	3907358	3907655	0.00495455024376171	-	.	gene_id "ENSMUSG00000126499.1"; transcript_id "ENSMUSG00000126499.1_tx_10"; exon_id "chr5_3907358_3907655_-"; exonnum "5"; txlen "1631";
chr5	sragcm37_mid	exon	3907358	3907655	0.0102629969335064	-	.	gene_id "ENSMUSG00000126499.1"; transcript_id "ENSMUSG00000126499.1_tx_9"; exon_id "chr5_3907358_3907655_-"; exonnum "5"; txlen "1443";
chr5	sragcm37_mid	exon	3910483	3910817	0.00495455024376171	-	.	gene_id "ENSMUSG00000126499.1"; transcript_id "ENSMUSG00000126499.1_tx_10"; exon_id "chr5_3910483_3910817_-"; exonnum "4"; txlen "1631";
chr5	sragcm37_mid	exon	3910483	3910817	0.196673501078942	-	.	gene_id "ENSMUSG00000126499.1"; transcript_id "ENSMUSG00000126499.1_tx_3"; exon_id "chr5_3910483_3910817_-"; exonnum "4"; txlen "1333";
chr5	sragcm37_mid	exon	3910483	3910817	0.126161250643106	-	.	gene_id "ENSMUSG00000126499.1"; transcript_id "ENSMUSG00000126499.1_tx_4"; exon_id "chr5_3910483_3910817_-"; exonnum "4"; txlen "998";
chr5	sragcm37_mid	exon	3910483	3910817	0.0102629969335064	-	.	gene_id "ENSMUSG00000126499.1"; transcript_id "ENSMUSG00000126499.1_tx_9"; exon_id "chr5_3910483_3910817_-"; exonnum "4"; txlen "1443";
chr5	sragcm37_mid	exon	3913814	3913929	0.00495455024376171	-	.	gene_id "ENSMUSG00000126499.1"; transcript_id "ENSMUSG00000126499.1_tx_10"; exon_id "chr5_3913814_3913929_-"; exonnum "3"; txlen "1631";
chr5	sragcm37_mid	exon	3913814	3913929	0.196673501078942	-	.	gene_id "ENSMUSG00000126499.1"; transcript_id "ENSMUSG00000126499.1_tx_3"; exon_id "chr5_3913814_3913929_-"; exonnum "3"; txlen "1333";
chr5	sragcm37_mid	exon	3913814	3913929	0.126161250643106	-	.	gene_id "ENSMUSG00000126499.1"; transcript_id "ENSMUSG00000126499.1_tx_4"; exon_id "chr5_3913814_3913929_-"; exonnum "3"; txlen "998";
chr5	sragcm37_mid	exon	3913814	3913929	0.0102629969335064	-	.	gene_id "ENSMUSG00000126499.1"; transcript_id "ENSMUSG00000126499.1_tx_9"; exon_id "chr5_3913814_3913929_-"; exonnum "3"; txlen "1443";
chr5	sragcm37_mid	exon	3914659	3914835	0.00495455024376171	-	.	gene_id "ENSMUSG00000126499.1"; transcript_id "ENSMUSG00000126499.1_tx_10"; exon_id "chr5_3914659_3914835_-"; exonnum "2"; txlen "1631";
chr5	sragcm37_mid	exon	3914659	3914835	0.196673501078942	-	.	gene_id "ENSMUSG00000126499.1"; transcript_id "ENSMUSG00000126499.1_tx_3"; exon_id "chr5_3914659_3914835_-"; exonnum "2"; txlen "1333";
chr5	sragcm37_mid	exon	3914659	3914835	0.126161250643106	-	.	gene_id "ENSMUSG00000126499.1"; transcript_id "ENSMUSG00000126499.1_tx_4"; exon_id "chr5_3914659_3914835_-"; exonnum "2"; txlen "998";
chr5	sragcm37_mid	exon	3914659	3914835	0.0102629969335064	-	.	gene_id "ENSMUSG00000126499.1"; transcript_id "ENSMUSG00000126499.1_tx_9"; exon_id "chr5_3914659_3914835_-"; exonnum "2"; txlen "1443";
chr5	sragcm37_ss	exon	3919934	3920350	0.00495455024376171	-	.	gene_id "ENSMUSG00000126499.1"; transcript_id "ENSMUSG00000126499.1_tx_10"; exon_id "chr5_3919934_3920350_-"; exonnum "1"; txlen "1631";
chr5	sragcm37_ss	exon	3919934	3920350	0.196673501078942	-	.	gene_id "ENSMUSG00000126499.1"; transcript_id "ENSMUSG00000126499.1_tx_3"; exon_id "chr5_3919934_3920350_-"; exonnum "1"; txlen "1333";
chr5	sragcm37_ss	exon	3919934	3920350	0.0102629969335064	-	.	gene_id "ENSMUSG00000126499.1"; transcript_id "ENSMUSG00000126499.1_tx_9"; exon_id "chr5_3919934_3920350_-"; exonnum "1"; txlen "1443";
chr5	sragcm37_ss	exon	3934881	3934962	0.126161250643106	-	.	gene_id "ENSMUSG00000126499.1"; transcript_id "ENSMUSG00000126499.1_tx_4"; exon_id "chr5_3934881_3934962_-"; exonnum "1"; txlen "998";
chr5	HAVANA	UTR	3940581	3940729	0	-	.	gene_id "ENSMUSG00000040429.7"; transcript_id "ENSMUST00000044746.5"; gene_type "protein_coding"; gene_name "Mterf1a"; transcript_type "protein_coding"; transcript_name "Mterf1a-201"; exon_number 2; exon_id "ENSMUSE00001039194.2"; level 2; protein_id "ENSMUSP00000046017.5"; transcript_support_level "1"; mgi_id "MGI:1918240"; tag "basic"; tag "appris_principal_1"; tag "CCDS"; ccdsid "CCDS39003.1"; havana_gene "OTTMUSG00000028565.1"; havana_transcript "OTTMUST00000070795.1";
chr5	HAVANA	exon	3940581	3941897	0	-	.	gene_id "ENSMUSG00000040429.7"; transcript_id "ENSMUST00000044746.5"; gene_type "protein_coding"; gene_name "Mterf1a"; transcript_type "protein_coding"; transcript_name "Mterf1a-201"; exon_number 2; exon_id "ENSMUSE00001039194.2"; level 2; protein_id "ENSMUSP00000046017.5"; transcript_support_level "1"; mgi_id "MGI:1918240"; tag "basic"; tag "appris_principal_1"; tag "CCDS"; ccdsid "CCDS39003.1"; havana_gene "OTTMUSG00000028565.1"; havana_transcript "OTTMUST00000070795.1";
chr5	HAVANA	gene	3940581	3943933	0	-	.	gene_id "ENSMUSG00000040429.7"; gene_type "protein_coding"; gene_name "Mterf1a"; level 2; mgi_id "MGI:1918240"; havana_gene "OTTMUSG00000028565.1";
chr5	HAVANA	transcript	3940581	3943933	0	-	.	gene_id "ENSMUSG00000040429.7"; transcript_id "ENSMUST00000044746.5"; gene_type "protein_coding"; gene_name "Mterf1a"; transcript_type "protein_coding"; transcript_name "Mterf1a-201"; level 2; protein_id "ENSMUSP00000046017.5"; transcript_support_level "1"; mgi_id "MGI:1918240"; tag "basic"; tag "appris_principal_1"; tag "CCDS"; ccdsid "CCDS39003.1"; havana_gene "OTTMUSG00000028565.1"; havana_transcript "OTTMUST00000070795.1";
chr5	HAVANA	UTR	3940584	3940729	0	-	.	gene_id "ENSMUSG00000040429.7"; transcript_id "ENSMUST00000117463.2"; gene_type "protein_coding"; gene_name "Mterf1a"; transcript_type "protein_coding"; transcript_name "Mterf1a-202"; exon_number 2; exon_id "ENSMUSE00000710736.2"; level 2; protein_id "ENSMUSP00000113306.2"; transcript_support_level "1"; mgi_id "MGI:1918240"; tag "alternative_5_UTR"; tag "basic"; tag "Ensembl_canonical"; tag "GENCODE_Primary"; tag "appris_principal_1"; tag "CCDS"; ccdsid "CCDS39003.1"; havana_gene "OTTMUSG00000028565.1"; havana_transcript "OTTMUST00000070796.1";
chr5	HAVANA	exon	3940584	3941897	0	-	.	gene_id "ENSMUSG00000040429.7"; transcript_id "ENSMUST00000117463.2"; gene_type "protein_coding"; gene_name "Mterf1a"; transcript_type "protein_coding"; transcript_name "Mterf1a-202"; exon_number 2; exon_id "ENSMUSE00000710736.2"; level 2; protein_id "ENSMUSP00000113306.2"; transcript_support_level "1"; mgi_id "MGI:1918240"; tag "alternative_5_UTR"; tag "basic"; tag "Ensembl_canonical"; tag "GENCODE_Primary"; tag "appris_principal_1"; tag "CCDS"; ccdsid "CCDS39003.1"; havana_gene "OTTMUSG00000028565.1"; havana_transcript "OTTMUST00000070796.1";
chr5	ENSEMBL_gcm37	exon	3940584	3941897	0.01663483503313	-	.	gene_id "ENSMUSG00000040429.7"; transcript_id "ENSMUSG00000040429.7_tx_3"; exon_id "chr5_3940584_3941897_-"; exonnum "3"; txlen "1536";
chr5	HAVANA	transcript	3940584	3943907	0	-	.	gene_id "ENSMUSG00000040429.7"; transcript_id "ENSMUST00000117463.2"; gene_type "protein_coding"; gene_name "Mterf1a"; transcript_type "protein_coding"; transcript_name "Mterf1a-202"; level 2; protein_id "ENSMUSP00000113306.2"; transcript_support_level "1"; mgi_id "MGI:1918240"; tag "alternative_5_UTR"; tag "basic"; tag "Ensembl_canonical"; tag "GENCODE_Primary"; tag "appris_principal_1"; tag "CCDS"; ccdsid "CCDS39003.1"; havana_gene "OTTMUSG00000028565.1"; havana_transcript "OTTMUST00000070796.1";
chr5	HAVANA	stop_codon	3940727	3940729	0	-	0	gene_id "ENSMUSG00000040429.7"; transcript_id "ENSMUST00000044746.5"; gene_type "protein_coding"; gene_name "Mterf1a"; transcript_type "protein_coding"; transcript_name "Mterf1a-201"; exon_number 2; exon_id "ENSMUSE00001039194.2"; level 2; protein_id "ENSMUSP00000046017.5"; transcript_support_level "1"; mgi_id "MGI:1918240"; tag "basic"; tag "appris_principal_1"; tag "CCDS"; ccdsid "CCDS39003.1"; havana_gene "OTTMUSG00000028565.1"; havana_transcript "OTTMUST00000070795.1";
chr5	HAVANA	stop_codon	3940727	3940729	0	-	0	gene_id "ENSMUSG00000040429.7"; transcript_id "ENSMUST00000117463.2"; gene_type "protein_coding"; gene_name "Mterf1a"; transcript_type "protein_coding"; transcript_name "Mterf1a-202"; exon_number 2; exon_id "ENSMUSE00000710736.2"; level 2; protein_id "ENSMUSP00000113306.2"; transcript_support_level "1"; mgi_id "MGI:1918240"; tag "alternative_5_UTR"; tag "basic"; tag "Ensembl_canonical"; tag "GENCODE_Primary"; tag "appris_principal_1"; tag "CCDS"; ccdsid "CCDS39003.1"; havana_gene "OTTMUSG00000028565.1"; havana_transcript "OTTMUST00000070796.1";
chr5	HAVANA	CDS	3940730	3941866	0	-	0	gene_id "ENSMUSG00000040429.7"; transcript_id "ENSMUST00000044746.5"; gene_type "protein_coding"; gene_name "Mterf1a"; transcript_type "protein_coding"; transcript_name "Mterf1a-201"; exon_number 2; exon_id "ENSMUSE00001039194.2"; level 2; protein_id "ENSMUSP00000046017.5"; transcript_support_level "1"; mgi_id "MGI:1918240"; tag "basic"; tag "appris_principal_1"; tag "CCDS"; ccdsid "CCDS39003.1"; havana_gene "OTTMUSG00000028565.1"; havana_transcript "OTTMUST00000070795.1";
chr5	HAVANA	CDS	3940730	3941866	0	-	0	gene_id "ENSMUSG00000040429.7"; transcript_id "ENSMUST00000117463.2"; gene_type "protein_coding"; gene_name "Mterf1a"; transcript_type "protein_coding"; transcript_name "Mterf1a-202"; exon_number 2; exon_id "ENSMUSE00000710736.2"; level 2; protein_id "ENSMUSP00000113306.2"; transcript_support_level "1"; mgi_id "MGI:1918240"; tag "alternative_5_UTR"; tag "basic"; tag "Ensembl_canonical"; tag "GENCODE_Primary"; tag "appris_principal_1"; tag "CCDS"; ccdsid "CCDS39003.1"; havana_gene "OTTMUSG00000028565.1"; havana_transcript "OTTMUST00000070796.1";
chr5	HAVANA	start_codon	3941864	3941866	0	-	0	gene_id "ENSMUSG00000040429.7"; transcript_id "ENSMUST00000044746.5"; gene_type "protein_coding"; gene_name "Mterf1a"; transcript_type "protein_coding"; transcript_name "Mterf1a-201"; exon_number 2; exon_id "ENSMUSE00001039194.2"; level 2; protein_id "ENSMUSP00000046017.5"; transcript_support_level "1"; mgi_id "MGI:1918240"; tag "basic"; tag "appris_principal_1"; tag "CCDS"; ccdsid "CCDS39003.1"; havana_gene "OTTMUSG00000028565.1"; havana_transcript "OTTMUST00000070795.1";
chr5	HAVANA	start_codon	3941864	3941866	0	-	0	gene_id "ENSMUSG00000040429.7"; transcript_id "ENSMUST00000117463.2"; gene_type "protein_coding"; gene_name "Mterf1a"; transcript_type "protein_coding"; transcript_name "Mterf1a-202"; exon_number 2; exon_id "ENSMUSE00000710736.2"; level 2; protein_id "ENSMUSP00000113306.2"; transcript_support_level "1"; mgi_id "MGI:1918240"; tag "alternative_5_UTR"; tag "basic"; tag "Ensembl_canonical"; tag "GENCODE_Primary"; tag "appris_principal_1"; tag "CCDS"; ccdsid "CCDS39003.1"; havana_gene "OTTMUSG00000028565.1"; havana_transcript "OTTMUST00000070796.1";
chr5	HAVANA	UTR	3941867	3941897	0	-	.	gene_id "ENSMUSG00000040429.7"; transcript_id "ENSMUST00000044746.5"; gene_type "protein_coding"; gene_name "Mterf1a"; transcript_type "protein_coding"; transcript_name "Mterf1a-201"; exon_number 2; exon_id "ENSMUSE00001039194.2"; level 2; protein_id "ENSMUSP00000046017.5"; transcript_support_level "1"; mgi_id "MGI:1918240"; tag "basic"; tag "appris_principal_1"; tag "CCDS"; ccdsid "CCDS39003.1"; havana_gene "OTTMUSG00000028565.1"; havana_transcript "OTTMUST00000070795.1";
chr5	HAVANA	UTR	3941867	3941897	0	-	.	gene_id "ENSMUSG00000040429.7"; transcript_id "ENSMUST00000117463.2"; gene_type "protein_coding"; gene_name "Mterf1a"; transcript_type "protein_coding"; transcript_name "Mterf1a-202"; exon_number 2; exon_id "ENSMUSE00000710736.2"; level 2; protein_id "ENSMUSP00000113306.2"; transcript_support_level "1"; mgi_id "MGI:1918240"; tag "alternative_5_UTR"; tag "basic"; tag "Ensembl_canonical"; tag "GENCODE_Primary"; tag "appris_principal_1"; tag "CCDS"; ccdsid "CCDS39003.1"; havana_gene "OTTMUSG00000028565.1"; havana_transcript "OTTMUST00000070796.1";
chr5	HAVANA	transcript	3942107	3943896	0	-	.	gene_id "ENSMUSG00000040429.7"; transcript_id "ENSMUST00000196417.2"; gene_type "protein_coding"; gene_name "Mterf1a"; transcript_type "protein_coding_CDS_not_defined"; transcript_name "Mterf1a-203"; level 2; transcript_support_level "NA"; mgi_id "MGI:1918240"; havana_gene "OTTMUSG00000028565.1"; havana_transcript "OTTMUST00000132722.1";
chr5	HAVANA	exon	3942107	3943896	0	-	.	gene_id "ENSMUSG00000040429.7"; transcript_id "ENSMUST00000196417.2"; gene_type "protein_coding"; gene_name "Mterf1a"; transcript_type "protein_coding_CDS_not_defined"; transcript_name "Mterf1a-203"; exon_number 1; exon_id "ENSMUSE00001355092.2"; level 2; transcript_support_level "NA"; mgi_id "MGI:1918240"; havana_gene "OTTMUSG00000028565.1"; havana_transcript "OTTMUST00000132722.1";
chr5	sragcm37_mid	exon	3942809	3942971	0.01663483503313	-	.	gene_id "ENSMUSG00000040429.7"; transcript_id "ENSMUSG00000040429.7_tx_3"; exon_id "chr5_3942809_3942971_-"; exonnum "2"; txlen "1536";
chr5	HAVANA	exon	3942809	3943907	0	-	.	gene_id "ENSMUSG00000040429.7"; transcript_id "ENSMUST00000117463.2"; gene_type "protein_coding"; gene_name "Mterf1a"; transcript_type "protein_coding"; transcript_name "Mterf1a-202"; exon_number 1; exon_id "ENSMUSE00000719360.2"; level 2; protein_id "ENSMUSP00000113306.2"; transcript_support_level "1"; mgi_id "MGI:1918240"; tag "alternative_5_UTR"; tag "basic"; tag "Ensembl_canonical"; tag "GENCODE_Primary"; tag "appris_principal_1"; tag "CCDS"; ccdsid "CCDS39003.1"; havana_gene "OTTMUSG00000028565.1"; havana_transcript "OTTMUST00000070796.1";
chr5	HAVANA	UTR	3942809	3943907	0	-	.	gene_id "ENSMUSG00000040429.7"; transcript_id "ENSMUST00000117463.2"; gene_type "protein_coding"; gene_name "Mterf1a"; transcript_type "protein_coding"; transcript_name "Mterf1a-202"; exon_number 1; exon_id "ENSMUSE00000719360.2"; level 2; protein_id "ENSMUSP00000113306.2"; transcript_support_level "1"; mgi_id "MGI:1918240"; tag "alternative_5_UTR"; tag "basic"; tag "Ensembl_canonical"; tag "GENCODE_Primary"; tag "appris_principal_1"; tag "CCDS"; ccdsid "CCDS39003.1"; havana_gene "OTTMUSG00000028565.1"; havana_transcript "OTTMUST00000070796.1";
chr5	HAVANA	exon	3943875	3943933	0	-	.	gene_id "ENSMUSG00000040429.7"; transcript_id "ENSMUST00000044746.5"; gene_type "protein_coding"; gene_name "Mterf1a"; transcript_type "protein_coding"; transcript_name "Mterf1a-201"; exon_number 1; exon_id "ENSMUSE00001020446.2"; level 2; protein_id "ENSMUSP00000046017.5"; transcript_support_level "1"; mgi_id "MGI:1918240"; tag "basic"; tag "appris_principal_1"; tag "CCDS"; ccdsid "CCDS39003.1"; havana_gene "OTTMUSG00000028565.1"; havana_transcript "OTTMUST00000070795.1";
chr5	HAVANA	UTR	3943875	3943933	0	-	.	gene_id "ENSMUSG00000040429.7"; transcript_id "ENSMUST00000044746.5"; gene_type "protein_coding"; gene_name "Mterf1a"; transcript_type "protein_coding"; transcript_name "Mterf1a-201"; exon_number 1; exon_id "ENSMUSE00001020446.2"; level 2; protein_id "ENSMUSP00000046017.5"; transcript_support_level "1"; mgi_id "MGI:1918240"; tag "basic"; tag "appris_principal_1"; tag "CCDS"; ccdsid "CCDS39003.1"; havana_gene "OTTMUSG00000028565.1"; havana_transcript "OTTMUST00000070795.1";
chr5	ENSEMBL_gcm37	exon	3943875	3943933	0.01663483503313	-	.	gene_id "ENSMUSG00000040429.7"; transcript_id "ENSMUSG00000040429.7_tx_3"; exon_id "chr5_3943875_3943933_-"; exonnum "1"; txlen "1536";
chr5	sragcm37_es	exon	3955960	3957741	0.0313834126816891	-	.	gene_id "ENSMUSG00000040429.7"; transcript_id "ENSMUSG00000040429.7_tx_2"; exon_id "chr5_3955960_3957741_-"; exonnum "3"; txlen "1954";
chr5	sragcm37_mid	exon	3966913	3967062	0.0313834126816891	-	.	gene_id "ENSMUSG00000040429.7"; transcript_id "ENSMUSG00000040429.7_tx_2"; exon_id "chr5_3966913_3967062_-"; exonnum "2"; txlen "1954";
chr5	sragcm37_mid	exon	3977209	3977230	0.0313834126816891	-	.	gene_id "ENSMUSG00000040429.7"; transcript_id "ENSMUSG00000040429.7_tx_2"; exon_id "chr5_3977209_3977230_-"; exonnum "1"; txlen "1954";
chr5	sragcm37_es	exon	4054944	4055499	0.0775241922073309	-	.	gene_id "sragcm37_gene_60774"; transcript_id "sragcm37_gene_60774_tx_1"; exon_id "chr5_4054944_4055499_-"; exonnum "2"; txlen "757";
chr5	sragcm37_ss	exon	4056032	4056232	0.0775241922073309	-	.	gene_id "sragcm37_gene_60774"; transcript_id "sragcm37_gene_60774_tx_1"; exon_id "chr5_4056032_4056232_-"; exonnum "1"; txlen "757";
chr5	HAVANA	UTR	4131145	4133127	0	-	.	gene_id "ENSMUSG00000001467.6"; transcript_id "ENSMUST00000001507.5"; gene_type "protein_coding"; gene_name "Cyp51"; transcript_type "protein_coding"; transcript_name "Cyp51-201"; exon_number 10; exon_id "ENSMUSE00000362834.5"; level 2; protein_id "ENSMUSP00000001507.5"; transcript_support_level "1"; mgi_id "MGI:106040"; tag "basic"; tag "Ensembl_canonical"; tag "GENCODE_Primary"; tag "appris_principal_1"; tag "CCDS"; ccdsid "CCDS19071.1"; havana_gene "OTTMUSG00000022725.1"; havana_transcript "OTTMUST00000054505.1";
chr5	HAVANA	exon	4131145	4133303	0	-	.	gene_id "ENSMUSG00000001467.6"; transcript_id "ENSMUST00000001507.5"; gene_type "protein_coding"; gene_name "Cyp51"; transcript_type "protein_coding"; transcript_name "Cyp51-201"; exon_number 10; exon_id "ENSMUSE00000362834.5"; level 2; protein_id "ENSMUSP00000001507.5"; transcript_support_level "1"; mgi_id "MGI:106040"; tag "basic"; tag "Ensembl_canonical"; tag "GENCODE_Primary"; tag "appris_principal_1"; tag "CCDS"; ccdsid "CCDS19071.1"; havana_gene "OTTMUSG00000022725.1"; havana_transcript "OTTMUST00000054505.1";
chr5	HAVANA	gene	4131145	4154746	0	-	.	gene_id "ENSMUSG00000001467.6"; gene_type "protein_coding"; gene_name "Cyp51"; level 2; mgi_id "MGI:106040"; havana_gene "OTTMUSG00000022725.1";
chr5	HAVANA	transcript	4131145	4154746	0	-	.	gene_id "ENSMUSG00000001467.6"; transcript_id "ENSMUST00000001507.5"; gene_type "protein_coding"; gene_name "Cyp51"; transcript_type "protein_coding"; transcript_name "Cyp51-201"; level 2; protein_id "ENSMUSP00000001507.5"; transcript_support_level "1"; mgi_id "MGI:106040"; tag "basic"; tag "Ensembl_canonical"; tag "GENCODE_Primary"; tag "appris_principal_1"; tag "CCDS"; ccdsid "CCDS19071.1"; havana_gene "OTTMUSG00000022725.1"; havana_transcript "OTTMUST00000054505.1";
chr5	HAVANA	stop_codon	4133125	4133127	0	-	0	gene_id "ENSMUSG00000001467.6"; transcript_id "ENSMUST00000001507.5"; gene_type "protein_coding"; gene_name "Cyp51"; transcript_type "protein_coding"; transcript_name "Cyp51-201"; exon_number 10; exon_id "ENSMUSE00000362834.5"; level 2; protein_id "ENSMUSP00000001507.5"; transcript_support_level "1"; mgi_id "MGI:106040"; tag "basic"; tag "Ensembl_canonical"; tag "GENCODE_Primary"; tag "appris_principal_1"; tag "CCDS"; ccdsid "CCDS19071.1"; havana_gene "OTTMUSG00000022725.1"; havana_transcript "OTTMUST00000054505.1";
chr5	HAVANA	CDS	4133128	4133303	0	-	2	gene_id "ENSMUSG00000001467.6"; transcript_id "ENSMUST00000001507.5"; gene_type "protein_coding"; gene_name "Cyp51"; transcript_type "protein_coding"; transcript_name "Cyp51-201"; exon_number 10; exon_id "ENSMUSE00000362834.5"; level 2; protein_id "ENSMUSP00000001507.5"; transcript_support_level "1"; mgi_id "MGI:106040"; tag "basic"; tag "Ensembl_canonical"; tag "GENCODE_Primary"; tag "appris_principal_1"; tag "CCDS"; ccdsid "CCDS19071.1"; havana_gene "OTTMUSG00000022725.1"; havana_transcript "OTTMUST00000054505.1";
chr5	HAVANA	exon	4133280	4133303	0	-	.	gene_id "ENSMUSG00000001467.6"; transcript_id "ENSMUST00000129448.2"; gene_type "protein_coding"; gene_name "Cyp51"; transcript_type "protein_coding_CDS_not_defined"; transcript_name "Cyp51-202"; exon_number 6; exon_id "ENSMUSE00000756087.2"; level 2; transcript_support_level "5"; mgi_id "MGI:106040"; havana_gene "OTTMUSG00000022725.1"; havana_transcript "OTTMUST00000054506.1";
chr5	HAVANA	transcript	4133280	4154343	0	-	.	gene_id "ENSMUSG00000001467.6"; transcript_id "ENSMUST00000129448.2"; gene_type "protein_coding"; gene_name "Cyp51"; transcript_type "protein_coding_CDS_not_defined"; transcript_name "Cyp51-202"; level 2; transcript_support_level "5"; mgi_id "MGI:106040"; havana_gene "OTTMUSG00000022725.1"; havana_transcript "OTTMUST00000054506.1";
chr5	HAVANA	exon	4136460	4136592	0	-	.	gene_id "ENSMUSG00000001467.6"; transcript_id "ENSMUST00000129448.2"; gene_type "protein_coding"; gene_name "Cyp51"; transcript_type "protein_coding_CDS_not_defined"; transcript_name "Cyp51-202"; exon_number 5; exon_id "ENSMUSE00000758519.2"; level 2; transcript_support_level "5"; mgi_id "MGI:106040"; havana_gene "OTTMUSG00000022725.1"; havana_transcript "OTTMUST00000054506.1";
chr5	HAVANA	exon	4136460	4136628	0	-	.	gene_id "ENSMUSG00000001467.6"; transcript_id "ENSMUST00000001507.5"; gene_type "protein_coding"; gene_name "Cyp51"; transcript_type "protein_coding"; transcript_name "Cyp51-201"; exon_number 9; exon_id "ENSMUSE00000184820.2"; level 2; protein_id "ENSMUSP00000001507.5"; transcript_support_level "1"; mgi_id "MGI:106040"; tag "basic"; tag "Ensembl_canonical"; tag "GENCODE_Primary"; tag "appris_principal_1"; tag "CCDS"; ccdsid "CCDS19071.1"; havana_gene "OTTMUSG00000022725.1"; havana_transcript "OTTMUST00000054505.1";
chr5	HAVANA	CDS	4136460	4136628	0	-	0	gene_id "ENSMUSG00000001467.6"; transcript_id "ENSMUST00000001507.5"; gene_type "protein_coding"; gene_name "Cyp51"; transcript_type "protein_coding"; transcript_name "Cyp51-201"; exon_number 9; exon_id "ENSMUSE00000184820.2"; level 2; protein_id "ENSMUSP00000001507.5"; transcript_support_level "1"; mgi_id "MGI:106040"; tag "basic"; tag "Ensembl_canonical"; tag "GENCODE_Primary"; tag "appris_principal_1"; tag "CCDS"; ccdsid "CCDS19071.1"; havana_gene "OTTMUSG00000022725.1"; havana_transcript "OTTMUST00000054505.1";
chr5	HAVANA	exon	4137778	4137873	0	-	.	gene_id "ENSMUSG00000001467.6"; transcript_id "ENSMUST00000001507.5"; gene_type "protein_coding"; gene_name "Cyp51"; transcript_type "protein_coding"; transcript_name "Cyp51-201"; exon_number 8; exon_id "ENSMUSE00000184822.2"; level 2; protein_id "ENSMUSP00000001507.5"; transcript_support_level "1"; mgi_id "MGI:106040"; tag "basic"; tag "Ensembl_canonical"; tag "GENCODE_Primary"; tag "appris_principal_1"; tag "CCDS"; ccdsid "CCDS19071.1"; havana_gene "OTTMUSG00000022725.1"; havana_transcript "OTTMUST00000054505.1";
chr5	HAVANA	CDS	4137778	4137873	0	-	0	gene_id "ENSMUSG00000001467.6"; transcript_id "ENSMUST00000001507.5"; gene_type "protein_coding"; gene_name "Cyp51"; transcript_type "protein_coding"; transcript_name "Cyp51-201"; exon_number 8; exon_id "ENSMUSE00000184822.2"; level 2; protein_id "ENSMUSP00000001507.5"; transcript_support_level "1"; mgi_id "MGI:106040"; tag "basic"; tag "Ensembl_canonical"; tag "GENCODE_Primary"; tag "appris_principal_1"; tag "CCDS"; ccdsid "CCDS19071.1"; havana_gene "OTTMUSG00000022725.1"; havana_transcript "OTTMUST00000054505.1";
chr5	HAVANA	exon	4141845	4142040	0	-	.	gene_id "ENSMUSG00000001467.6"; transcript_id "ENSMUST00000001507.5"; gene_type "protein_coding"; gene_name "Cyp51"; transcript_type "protein_coding"; transcript_name "Cyp51-201"; exon_number 7; exon_id "ENSMUSE00000299968.2"; level 2; protein_id "ENSMUSP00000001507.5"; transcript_support_level "1"; mgi_id "MGI:106040"; tag "basic"; tag "Ensembl_canonical"; tag "GENCODE_Primary"; tag "appris_principal_1"; tag "CCDS"; ccdsid "CCDS19071.1"; havana_gene "OTTMUSG00000022725.1"; havana_transcript "OTTMUST00000054505.1";
chr5	HAVANA	CDS	4141845	4142040	0	-	1	gene_id "ENSMUSG00000001467.6"; transcript_id "ENSMUST00000001507.5"; gene_type "protein_coding"; gene_name "Cyp51"; transcript_type "protein_coding"; transcript_name "Cyp51-201"; exon_number 7; exon_id "ENSMUSE00000299968.2"; level 2; protein_id "ENSMUSP00000001507.5"; transcript_support_level "1"; mgi_id "MGI:106040"; tag "basic"; tag "Ensembl_canonical"; tag "GENCODE_Primary"; tag "appris_principal_1"; tag "CCDS"; ccdsid "CCDS19071.1"; havana_gene "OTTMUSG00000022725.1"; havana_transcript "OTTMUST00000054505.1";
chr5	HAVANA	exon	4141884	4142040	0	-	.	gene_id "ENSMUSG00000001467.6"; transcript_id "ENSMUST00000129448.2"; gene_type "protein_coding"; gene_name "Cyp51"; transcript_type "protein_coding_CDS_not_defined"; transcript_name "Cyp51-202"; exon_number 4; exon_id "ENSMUSE00000730003.2"; level 2; transcript_support_level "5"; mgi_id "MGI:106040"; havana_gene "OTTMUSG00000022725.1"; havana_transcript "OTTMUST00000054506.1";
chr5	HAVANA	exon	4142388	4142507	0	-	.	gene_id "ENSMUSG00000001467.6"; transcript_id "ENSMUST00000001507.5"; gene_type "protein_coding"; gene_name "Cyp51"; transcript_type "protein_coding"; transcript_name "Cyp51-201"; exon_number 6; exon_id "ENSMUSE00001258171.2"; level 2; protein_id "ENSMUSP00000001507.5"; transcript_support_level "1"; mgi_id "MGI:106040"; tag "basic"; tag "Ensembl_canonical"; tag "GENCODE_Primary"; tag "appris_principal_1"; tag "CCDS"; ccdsid "CCDS19071.1"; havana_gene "OTTMUSG00000022725.1"; havana_transcript "OTTMUST00000054505.1";
chr5	HAVANA	CDS	4142388	4142507	0	-	1	gene_id "ENSMUSG00000001467.6"; transcript_id "ENSMUST00000001507.5"; gene_type "protein_coding"; gene_name "Cyp51"; transcript_type "protein_coding"; transcript_name "Cyp51-201"; exon_number 6; exon_id "ENSMUSE00001258171.2"; level 2; protein_id "ENSMUSP00000001507.5"; transcript_support_level "1"; mgi_id "MGI:106040"; tag "basic"; tag "Ensembl_canonical"; tag "GENCODE_Primary"; tag "appris_principal_1"; tag "CCDS"; ccdsid "CCDS19071.1"; havana_gene "OTTMUSG00000022725.1"; havana_transcript "OTTMUST00000054505.1";
chr5	HAVANA	exon	4142388	4142507	0	-	.	gene_id "ENSMUSG00000001467.6"; transcript_id "ENSMUST00000129448.2"; gene_type "protein_coding"; gene_name "Cyp51"; transcript_type "protein_coding_CDS_not_defined"; transcript_name "Cyp51-202"; exon_number 3; exon_id "ENSMUSE00001260372.2"; level 2; transcript_support_level "5"; mgi_id "MGI:106040"; havana_gene "OTTMUSG00000022725.1"; havana_transcript "OTTMUST00000054506.1";
chr5	HAVANA	exon	4149124	4149178	0	-	.	gene_id "ENSMUSG00000001467.6"; transcript_id "ENSMUST00000129448.2"; gene_type "protein_coding"; gene_name "Cyp51"; transcript_type "protein_coding_CDS_not_defined"; transcript_name "Cyp51-202"; exon_number 2; exon_id "ENSMUSE00000757200.2"; level 2; transcript_support_level "5"; mgi_id "MGI:106040"; havana_gene "OTTMUSG00000022725.1"; havana_transcript "OTTMUST00000054506.1";
chr5	HAVANA	exon	4149124	4149298	0	-	.	gene_id "ENSMUSG00000001467.6"; transcript_id "ENSMUST00000001507.5"; gene_type "protein_coding"; gene_name "Cyp51"; transcript_type "protein_coding"; transcript_name "Cyp51-201"; exon_number 5; exon_id "ENSMUSE00001230478.2"; level 2; protein_id "ENSMUSP00000001507.5"; transcript_support_level "1"; mgi_id "MGI:106040"; tag "basic"; tag "Ensembl_canonical"; tag "GENCODE_Primary"; tag "appris_principal_1"; tag "CCDS"; ccdsid "CCDS19071.1"; havana_gene "OTTMUSG00000022725.1"; havana_transcript "OTTMUST00000054505.1";
chr5	HAVANA	CDS	4149124	4149298	0	-	2	gene_id "ENSMUSG00000001467.6"; transcript_id "ENSMUST00000001507.5"; gene_type "protein_coding"; gene_name "Cyp51"; transcript_type "protein_coding"; transcript_name "Cyp51-201"; exon_number 5; exon_id "ENSMUSE00001230478.2"; level 2; protein_id "ENSMUSP00000001507.5"; transcript_support_level "1"; mgi_id "MGI:106040"; tag "basic"; tag "Ensembl_canonical"; tag "GENCODE_Primary"; tag "appris_principal_1"; tag "CCDS"; ccdsid "CCDS19071.1"; havana_gene "OTTMUSG00000022725.1"; havana_transcript "OTTMUST00000054505.1";
chr5	HAVANA	exon	4149276	4149298	0	-	.	gene_id "ENSMUSG00000001467.6"; transcript_id "ENSMUST00000151539.3"; gene_type "protein_coding"; gene_name "Cyp51"; transcript_type "retained_intron"; transcript_name "Cyp51-203"; exon_number 4; exon_id "ENSMUSE00001255680.3"; level 2; transcript_support_level "2"; mgi_id "MGI:106040"; havana_gene "OTTMUSG00000022725.1"; havana_transcript "OTTMUST00000054507.1";
chr5	HAVANA	transcript	4149276	4153381	0	-	.	gene_id "ENSMUSG00000001467.6"; transcript_id "ENSMUST00000151539.3"; gene_type "protein_coding"; gene_name "Cyp51"; transcript_type "retained_intron"; transcript_name "Cyp51-203"; level 2; transcript_support_level "2"; mgi_id "MGI:106040"; havana_gene "OTTMUSG00000022725.1"; havana_transcript "OTTMUST00000054507.1";
chr5	HAVANA	exon	4150145	4150271	0	-	.	gene_id "ENSMUSG00000001467.6"; transcript_id "ENSMUST00000001507.5"; gene_type "protein_coding"; gene_name "Cyp51"; transcript_type "protein_coding"; transcript_name "Cyp51-201"; exon_number 4; exon_id "ENSMUSE00001264751.2"; level 2; protein_id "ENSMUSP00000001507.5"; transcript_support_level "1"; mgi_id "MGI:106040"; tag "basic"; tag "Ensembl_canonical"; tag "GENCODE_Primary"; tag "appris_principal_1"; tag "CCDS"; ccdsid "CCDS19071.1"; havana_gene "OTTMUSG00000022725.1"; havana_transcript "OTTMUST00000054505.1";
chr5	HAVANA	CDS	4150145	4150271	0	-	0	gene_id "ENSMUSG00000001467.6"; transcript_id "ENSMUST00000001507.5"; gene_type "protein_coding"; gene_name "Cyp51"; transcript_type "protein_coding"; transcript_name "Cyp51-201"; exon_number 4; exon_id "ENSMUSE00001264751.2"; level 2; protein_id "ENSMUSP00000001507.5"; transcript_support_level "1"; mgi_id "MGI:106040"; tag "basic"; tag "Ensembl_canonical"; tag "GENCODE_Primary"; tag "appris_principal_1"; tag "CCDS"; ccdsid "CCDS19071.1"; havana_gene "OTTMUSG00000022725.1"; havana_transcript "OTTMUST00000054505.1";
chr5	HAVANA	exon	4150145	4150271	0	-	.	gene_id "ENSMUSG00000001467.6"; transcript_id "ENSMUST00000151539.3"; gene_type "protein_coding"; gene_name "Cyp51"; transcript_type "retained_intron"; transcript_name "Cyp51-203"; exon_number 3; exon_id "ENSMUSE00001240188.2"; level 2; transcript_support_level "2"; mgi_id "MGI:106040"; havana_gene "OTTMUSG00000022725.1"; havana_transcript "OTTMUST00000054507.1";
chr5	HAVANA	exon	4151049	4151354	0	-	.	gene_id "ENSMUSG00000001467.6"; transcript_id "ENSMUST00000199909.2"; gene_type "protein_coding"; gene_name "Cyp51"; transcript_type "retained_intron"; transcript_name "Cyp51-204"; exon_number 3; exon_id "ENSMUSE00001349400.2"; level 2; transcript_support_level "2"; mgi_id "MGI:106040"; havana_gene "OTTMUSG00000022725.1"; havana_transcript "OTTMUST00000132730.1";
chr5	HAVANA	transcript	4151049	4154421	0	-	.	gene_id "ENSMUSG00000001467.6"; transcript_id "ENSMUST00000199909.2"; gene_type "protein_coding"; gene_name "Cyp51"; transcript_type "retained_intron"; transcript_name "Cyp51-204"; level 2; transcript_support_level "2"; mgi_id "MGI:106040"; havana_gene "OTTMUSG00000022725.1"; havana_transcript "OTTMUST00000132730.1";
chr5	HAVANA	exon	4151178	4151354	0	-	.	gene_id "ENSMUSG00000001467.6"; transcript_id "ENSMUST00000001507.5"; gene_type "protein_coding"; gene_name "Cyp51"; transcript_type "protein_coding"; transcript_name "Cyp51-201"; exon_number 3; exon_id "ENSMUSE00001211969.2"; level 2; protein_id "ENSMUSP00000001507.5"; transcript_support_level "1"; mgi_id "MGI:106040"; tag "basic"; tag "Ensembl_canonical"; tag "GENCODE_Primary"; tag "appris_principal_1"; tag "CCDS"; ccdsid "CCDS19071.1"; havana_gene "OTTMUSG00000022725.1"; havana_transcript "OTTMUST00000054505.1";
chr5	HAVANA	CDS	4151178	4151354	0	-	0	gene_id "ENSMUSG00000001467.6"; transcript_id "ENSMUST00000001507.5"; gene_type "protein_coding"; gene_name "Cyp51"; transcript_type "protein_coding"; transcript_name "Cyp51-201"; exon_number 3; exon_id "ENSMUSE00001211969.2"; level 2; protein_id "ENSMUSP00000001507.5"; transcript_support_level "1"; mgi_id "MGI:106040"; tag "basic"; tag "Ensembl_canonical"; tag "GENCODE_Primary"; tag "appris_principal_1"; tag "CCDS"; ccdsid "CCDS19071.1"; havana_gene "OTTMUSG00000022725.1"; havana_transcript "OTTMUST00000054505.1";
chr5	HAVANA	exon	4151178	4151354	0	-	.	gene_id "ENSMUSG00000001467.6"; transcript_id "ENSMUST00000151539.3"; gene_type "protein_coding"; gene_name "Cyp51"; transcript_type "retained_intron"; transcript_name "Cyp51-203"; exon_number 2; exon_id "ENSMUSE00001307420.2"; level 2; transcript_support_level "2"; mgi_id "MGI:106040"; havana_gene "OTTMUSG00000022725.1"; havana_transcript "OTTMUST00000054507.1";
chr5	HAVANA	exon	4152928	4153026	0	-	.	gene_id "ENSMUSG00000001467.6"; transcript_id "ENSMUST00000001507.5"; gene_type "protein_coding"; gene_name "Cyp51"; transcript_type "protein_coding"; transcript_name "Cyp51-201"; exon_number 2; exon_id "ENSMUSE00000300004.2"; level 2; protein_id "ENSMUSP00000001507.5"; transcript_support_level "1"; mgi_id "MGI:106040"; tag "basic"; tag "Ensembl_canonical"; tag "GENCODE_Primary"; tag "appris_principal_1"; tag "CCDS"; ccdsid "CCDS19071.1"; havana_gene "OTTMUSG00000022725.1"; havana_transcript "OTTMUST00000054505.1";
chr5	HAVANA	CDS	4152928	4153026	0	-	0	gene_id "ENSMUSG00000001467.6"; transcript_id "ENSMUST00000001507.5"; gene_type "protein_coding"; gene_name "Cyp51"; transcript_type "protein_coding"; transcript_name "Cyp51-201"; exon_number 2; exon_id "ENSMUSE00000300004.2"; level 2; protein_id "ENSMUSP00000001507.5"; transcript_support_level "1"; mgi_id "MGI:106040"; tag "basic"; tag "Ensembl_canonical"; tag "GENCODE_Primary"; tag "appris_principal_1"; tag "CCDS"; ccdsid "CCDS19071.1"; havana_gene "OTTMUSG00000022725.1"; havana_transcript "OTTMUST00000054505.1";
chr5	HAVANA	exon	4152928	4153026	0	-	.	gene_id "ENSMUSG00000001467.6"; transcript_id "ENSMUST00000199909.2"; gene_type "protein_coding"; gene_name "Cyp51"; transcript_type "retained_intron"; transcript_name "Cyp51-204"; exon_number 2; exon_id "ENSMUSE00001350459.2"; level 2; transcript_support_level "2"; mgi_id "MGI:106040"; havana_gene "OTTMUSG00000022725.1"; havana_transcript "OTTMUST00000132730.1";
chr5	HAVANA	exon	4152928	4153381	0	-	.	gene_id "ENSMUSG00000001467.6"; transcript_id "ENSMUST00000151539.3"; gene_type "protein_coding"; gene_name "Cyp51"; transcript_type "retained_intron"; transcript_name "Cyp51-203"; exon_number 1; exon_id "ENSMUSE00000839916.2"; level 2; transcript_support_level "2"; mgi_id "MGI:106040"; havana_gene "OTTMUSG00000022725.1"; havana_transcript "OTTMUST00000054507.1";
chr5	HAVANA	CDS	4154134	4154307	0	-	0	gene_id "ENSMUSG00000001467.6"; transcript_id "ENSMUST00000001507.5"; gene_type "protein_coding"; gene_name "Cyp51"; transcript_type "protein_coding"; transcript_name "Cyp51-201"; exon_number 1; exon_id "ENSMUSE00000353209.6"; level 2; protein_id "ENSMUSP00000001507.5"; transcript_support_level "1"; mgi_id "MGI:106040"; tag "basic"; tag "Ensembl_canonical"; tag "GENCODE_Primary"; tag "appris_principal_1"; tag "CCDS"; ccdsid "CCDS19071.1"; havana_gene "OTTMUSG00000022725.1"; havana_transcript "OTTMUST00000054505.1";
chr5	HAVANA	exon	4154134	4154421	0	-	.	gene_id "ENSMUSG00000001467.6"; transcript_id "ENSMUST00000199909.2"; gene_type "protein_coding"; gene_name "Cyp51"; transcript_type "retained_intron"; transcript_name "Cyp51-204"; exon_number 1; exon_id "ENSMUSE00001354783.2"; level 2; transcript_support_level "2"; mgi_id "MGI:106040"; havana_gene "OTTMUSG00000022725.1"; havana_transcript "OTTMUST00000132730.1";
chr5	HAVANA	exon	4154134	4154746	0	-	.	gene_id "ENSMUSG00000001467.6"; transcript_id "ENSMUST00000001507.5"; gene_type "protein_coding"; gene_name "Cyp51"; transcript_type "protein_coding"; transcript_name "Cyp51-201"; exon_number 1; exon_id "ENSMUSE00000353209.6"; level 2; protein_id "ENSMUSP00000001507.5"; transcript_support_level "1"; mgi_id "MGI:106040"; tag "basic"; tag "Ensembl_canonical"; tag "GENCODE_Primary"; tag "appris_principal_1"; tag "CCDS"; ccdsid "CCDS19071.1"; havana_gene "OTTMUSG00000022725.1"; havana_transcript "OTTMUST00000054505.1";
chr5	HAVANA	start_codon	4154305	4154307	0	-	0	gene_id "ENSMUSG00000001467.6"; transcript_id "ENSMUST00000001507.5"; gene_type "protein_coding"; gene_name "Cyp51"; transcript_type "protein_coding"; transcript_name "Cyp51-201"; exon_number 1; exon_id "ENSMUSE00000353209.6"; level 2; protein_id "ENSMUSP00000001507.5"; transcript_support_level "1"; mgi_id "MGI:106040"; tag "basic"; tag "Ensembl_canonical"; tag "GENCODE_Primary"; tag "appris_principal_1"; tag "CCDS"; ccdsid "CCDS19071.1"; havana_gene "OTTMUSG00000022725.1"; havana_transcript "OTTMUST00000054505.1";
chr5	HAVANA	exon	4154305	4154343	0	-	.	gene_id "ENSMUSG00000001467.6"; transcript_id "ENSMUST00000129448.2"; gene_type "protein_coding"; gene_name "Cyp51"; transcript_type "protein_coding_CDS_not_defined"; transcript_name "Cyp51-202"; exon_number 1; exon_id "ENSMUSE00000723437.2"; level 2; transcript_support_level "5"; mgi_id "MGI:106040"; havana_gene "OTTMUSG00000022725.1"; havana_transcript "OTTMUST00000054506.1";
chr5	HAVANA	UTR	4154308	4154746	0	-	.	gene_id "ENSMUSG00000001467.6"; transcript_id "ENSMUST00000001507.5"; gene_type "protein_coding"; gene_name "Cyp51"; transcript_type "protein_coding"; transcript_name "Cyp51-201"; exon_number 1; exon_id "ENSMUSE00000353209.6"; level 2; protein_id "ENSMUSP00000001507.5"; transcript_support_level "1"; mgi_id "MGI:106040"; tag "basic"; tag "Ensembl_canonical"; tag "GENCODE_Primary"; tag "appris_principal_1"; tag "CCDS"; ccdsid "CCDS19071.1"; havana_gene "OTTMUSG00000022725.1"; havana_transcript "OTTMUST00000054505.1";
chr5	HAVANA	exon	4168522	4168822	0	-	.	gene_id "ENSMUSG00000122794.1"; transcript_id "ENSMUST00000254851.1"; gene_type "lncRNA"; gene_name "ENSMUSG00000122794"; transcript_type "lncRNA"; transcript_name "ENSMUST00000254851"; exon_number 2; exon_id "ENSMUSE00001506303.1"; level 2; tag "Ensembl_canonical"; tag "GENCODE_Primary"; tag "TAGENE";
chr5	HAVANA	gene	4168522	4242345	0	-	.	gene_id "ENSMUSG00000122794.1"; gene_type "lncRNA"; gene_name "ENSMUSG00000122794"; level 2;
chr5	HAVANA	transcript	4168522	4242345	0	-	.	gene_id "ENSMUSG00000122794.1"; transcript_id "ENSMUST00000254851.1"; gene_type "lncRNA"; gene_name "ENSMUSG00000122794"; transcript_type "lncRNA"; transcript_name "ENSMUST00000254851"; level 2; tag "Ensembl_canonical"; tag "GENCODE_Primary"; tag "TAGENE";
chr5	HAVANA	exon	4168537	4168822	0	-	.	gene_id "ENSMUSG00000122794.1"; transcript_id "ENSMUST00000254852.1"; gene_type "lncRNA"; gene_name "ENSMUSG00000122794"; transcript_type "lncRNA"; transcript_name "ENSMUST00000254852"; exon_number 2; exon_id "ENSMUSE00001506312.1"; level 2; tag "basic"; tag "TAGENE";
chr5	HAVANA	transcript	4168537	4238541	0	-	.	gene_id "ENSMUSG00000122794.1"; transcript_id "ENSMUST00000254852.1"; gene_type "lncRNA"; gene_name "ENSMUSG00000122794"; transcript_type "lncRNA"; transcript_name "ENSMUST00000254852"; level 2; tag "basic"; tag "TAGENE";
chr5	HAVANA	exon	4185276	4185491	0	-	.	gene_id "ENSMUSG00000122794.1"; transcript_id "ENSMUST00000254853.1"; gene_type "lncRNA"; gene_name "ENSMUSG00000122794"; transcript_type "lncRNA"; transcript_name "ENSMUST00000254853"; exon_number 2; exon_id "ENSMUSE00001506309.1"; level 2; tag "TAGENE";
chr5	HAVANA	transcript	4185276	4242315	0	-	.	gene_id "ENSMUSG00000122794.1"; transcript_id "ENSMUST00000254853.1"; gene_type "lncRNA"; gene_name "ENSMUSG00000122794"; transcript_type "lncRNA"; transcript_name "ENSMUST00000254853"; level 2; tag "TAGENE";
chr5	HAVANA	exon	4229073	4229749	0	-	.	gene_id "ENSMUSG00000122794.1"; transcript_id "ENSMUST00000254854.1"; gene_type "lncRNA"; gene_name "ENSMUSG00000122794"; transcript_type "lncRNA"; transcript_name "ENSMUST00000254854"; exon_number 2; exon_id "ENSMUSE00001506310.1"; level 2; tag "basic"; tag "TAGENE";
chr5	HAVANA	transcript	4229073	4242265	0	-	.	gene_id "ENSMUSG00000122794.1"; transcript_id "ENSMUST00000254854.1"; gene_type "lncRNA"; gene_name "ENSMUSG00000122794"; transcript_type "lncRNA"; transcript_name "ENSMUST00000254854"; level 2; tag "basic"; tag "TAGENE";
chr5	sragcm37_es	exon	4229175	4229269	0.0109419627735497	-	.	gene_id "ENSMUSG00000122794.1"; transcript_id "ENSMUSG00000122794.1_tx_6"; exon_id "chr5_4229175_4229269_-"; exonnum "3"; txlen "632";
chr5	sragcm37_es	exon	4229175	4229269	0.0109419627735497	-	.	gene_id "ENSMUSG00000122794.1"; transcript_id "ENSMUSG00000122794.1_tx_7"; exon_id "chr5_4229175_4229269_-"; exonnum "3"; txlen "843";
chr5	sragcm37_mid	exon	4229376	4229749	0.0109419627735497	-	.	gene_id "ENSMUSG00000122794.1"; transcript_id "ENSMUSG00000122794.1_tx_6"; exon_id "chr5_4229376_4229749_-"; exonnum "2"; txlen "632";
chr5	sragcm37_mid	exon	4229376	4229749	0.0109419627735497	-	.	gene_id "ENSMUSG00000122794.1"; transcript_id "ENSMUSG00000122794.1_tx_7"; exon_id "chr5_4229376_4229749_-"; exonnum "2"; txlen "843";
chr5	HAVANA	exon	4238168	4238541	0	-	.	gene_id "ENSMUSG00000122794.1"; transcript_id "ENSMUST00000254852.1"; gene_type "lncRNA"; gene_name "ENSMUSG00000122794"; transcript_type "lncRNA"; transcript_name "ENSMUST00000254852"; exon_number 1; exon_id "ENSMUSE00001506308.1"; level 2; tag "basic"; tag "TAGENE";
chr5	ENSEMBL_gcm37	exon	4238168	4238541	0.0109419627735497	-	.	gene_id "ENSMUSG00000122794.1"; transcript_id "ENSMUSG00000122794.1_tx_7"; exon_id "chr5_4238168_4238541_-"; exonnum "1"; txlen "843";
chr5	HAVANA	exon	4239230	4239432	0	-	.	gene_id "ENSMUSG00000122794.1"; transcript_id "ENSMUST00000254856.1"; gene_type "lncRNA"; gene_name "ENSMUSG00000122794"; transcript_type "lncRNA"; transcript_name "ENSMUST00000254856"; exon_number 2; exon_id "ENSMUSE00001506311.1"; level 2; tag "TAGENE";
chr5	HAVANA	exon	4239230	4239447	0	-	.	gene_id "ENSMUSG00000122794.1"; transcript_id "ENSMUST00000254857.1"; gene_type "lncRNA"; gene_name "ENSMUSG00000122794"; transcript_type "lncRNA"; transcript_name "ENSMUST00000254857"; exon_number 2; exon_id "ENSMUSE00001506306.1"; level 2; tag "TAGENE";
chr5	HAVANA	exon	4239230	4239665	0	-	.	gene_id "ENSMUSG00000122794.1"; transcript_id "ENSMUST00000254855.1"; gene_type "lncRNA"; gene_name "ENSMUSG00000122794"; transcript_type "lncRNA"; transcript_name "ENSMUST00000254855"; exon_number 2; exon_id "ENSMUSE00001506301.1"; level 2; tag "basic"; tag "TAGENE";
chr5	HAVANA	transcript	4239230	4242293	0	-	.	gene_id "ENSMUSG00000122794.1"; transcript_id "ENSMUST00000254857.1"; gene_type "lncRNA"; gene_name "ENSMUSG00000122794"; transcript_type "lncRNA"; transcript_name "ENSMUST00000254857"; level 2; tag "TAGENE";
chr5	HAVANA	transcript	4239230	4242298	0	-	.	gene_id "ENSMUSG00000122794.1"; transcript_id "ENSMUST00000254856.1"; gene_type "lncRNA"; gene_name "ENSMUSG00000122794"; transcript_type "lncRNA"; transcript_name "ENSMUST00000254856"; level 2; tag "TAGENE";
chr5	HAVANA	transcript	4239230	4242306	0	-	.	gene_id "ENSMUSG00000122794.1"; transcript_id "ENSMUST00000254855.1"; gene_type "lncRNA"; gene_name "ENSMUSG00000122794"; transcript_type "lncRNA"; transcript_name "ENSMUST00000254855"; level 2; tag "basic"; tag "TAGENE";
chr5	HAVANA	exon	4242136	4242265	0	-	.	gene_id "ENSMUSG00000122794.1"; transcript_id "ENSMUST00000254854.1"; gene_type "lncRNA"; gene_name "ENSMUSG00000122794"; transcript_type "lncRNA"; transcript_name "ENSMUST00000254854"; exon_number 1; exon_id "ENSMUSE00001506302.1"; level 2; tag "basic"; tag "TAGENE";
chr5	HAVANA	exon	4242136	4242293	0	-	.	gene_id "ENSMUSG00000122794.1"; transcript_id "ENSMUST00000254857.1"; gene_type "lncRNA"; gene_name "ENSMUSG00000122794"; transcript_type "lncRNA"; transcript_name "ENSMUST00000254857"; exon_number 1; exon_id "ENSMUSE00001506300.1"; level 2; tag "TAGENE";
chr5	HAVANA	exon	4242136	4242298	0	-	.	gene_id "ENSMUSG00000122794.1"; transcript_id "ENSMUST00000254856.1"; gene_type "lncRNA"; gene_name "ENSMUSG00000122794"; transcript_type "lncRNA"; transcript_name "ENSMUST00000254856"; exon_number 1; exon_id "ENSMUSE00001506307.1"; level 2; tag "TAGENE";
chr5	ENSEMBL_gcm37	exon	4242136	4242298	0.0109419627735497	-	.	gene_id "ENSMUSG00000122794.1"; transcript_id "ENSMUSG00000122794.1_tx_6"; exon_id "chr5_4242136_4242298_-"; exonnum "1"; txlen "632";
chr5	HAVANA	exon	4242136	4242306	0	-	.	gene_id "ENSMUSG00000122794.1"; transcript_id "ENSMUST00000254855.1"; gene_type "lncRNA"; gene_name "ENSMUSG00000122794"; transcript_type "lncRNA"; transcript_name "ENSMUST00000254855"; exon_number 1; exon_id "ENSMUSE00001506304.1"; level 2; tag "basic"; tag "TAGENE";
chr5	HAVANA	exon	4242136	4242315	0	-	.	gene_id "ENSMUSG00000122794.1"; transcript_id "ENSMUST00000254853.1"; gene_type "lncRNA"; gene_name "ENSMUSG00000122794"; transcript_type "lncRNA"; transcript_name "ENSMUST00000254853"; exon_number 1; exon_id "ENSMUSE00001506313.1"; level 2; tag "TAGENE";
chr5	HAVANA	exon	4242136	4242345	0	-	.	gene_id "ENSMUSG00000122794.1"; transcript_id "ENSMUST00000254851.1"; gene_type "lncRNA"; gene_name "ENSMUSG00000122794"; transcript_type "lncRNA"; transcript_name "ENSMUST00000254851"; exon_number 1; exon_id "ENSMUSE00001506305.1"; level 2; tag "Ensembl_canonical"; tag "GENCODE_Primary"; tag "TAGENE";
chr5	sragcm37_es	exon	4270281	4270368	0.0213456215457161	-	.	gene_id "sragcm37_gene_39020"; transcript_id "sragcm37_gene_39020_tx_1"; exon_id "chr5_4270281_4270368_-"; exonnum "3"; txlen "504";
chr5	sragcm37_mid	exon	4275880	4276022	0.0213456215457161	-	.	gene_id "sragcm37_gene_39020"; transcript_id "sragcm37_gene_39020_tx_1"; exon_id "chr5_4275880_4276022_-"; exonnum "2"; txlen "504";
chr5	sragcm37_ss	exon	4295794	4296066	0.0213456215457161	-	.	gene_id "sragcm37_gene_39020"; transcript_id "sragcm37_gene_39020_tx_1"; exon_id "chr5_4295794_4296066_-"; exonnum "1"; txlen "504";
chr5	sragcm37_es	exon	4362537	4362879	0.0336338037656894	-	.	gene_id "sragcm37_gene_47840"; transcript_id "sragcm37_gene_47840_tx_1"; exon_id "chr5_4362537_4362879_-"; exonnum "4"; txlen "1103";
chr5	sragcm37_es	exon	4362537	4362879	0.0176763395934172	-	.	gene_id "sragcm37_gene_47840"; transcript_id "sragcm37_gene_47840_tx_2"; exon_id "chr5_4362537_4362879_-"; exonnum "3"; txlen "771";
chr5	sragcm37_mid	exon	4367636	4367750	0.0336338037656894	-	.	gene_id "sragcm37_gene_47840"; transcript_id "sragcm37_gene_47840_tx_1"; exon_id "chr5_4367636_4367750_-"; exonnum "3"; txlen "1103";
chr5	sragcm37_mid	exon	4367636	4367750	0.0176763395934172	-	.	gene_id "sragcm37_gene_47840"; transcript_id "sragcm37_gene_47840_tx_2"; exon_id "chr5_4367636_4367750_-"; exonnum "2"; txlen "771";
chr5	sragcm37_ss	exon	4368286	4368598	0.0176763395934172	-	.	gene_id "sragcm37_gene_47840"; transcript_id "sragcm37_gene_47840_tx_2"; exon_id "chr5_4368286_4368598_-"; exonnum "1"; txlen "771";
chr5	sragcm37_mid	exon	4369027	4369423	0.0336338037656894	-	.	gene_id "sragcm37_gene_47840"; transcript_id "sragcm37_gene_47840_tx_1"; exon_id "chr5_4369027_4369423_-"; exonnum "2"; txlen "1103";
chr5	sragcm37_ss	exon	4371175	4371422	0.0336338037656894	-	.	gene_id "sragcm37_gene_47840"; transcript_id "sragcm37_gene_47840_tx_1"; exon_id "chr5_4371175_4371422_-"; exonnum "1"; txlen "1103";
chr5	sragcm37_es	exon	4378963	4379197	0.021724780295168	-	.	gene_id "sragcm37_gene_51451"; transcript_id "sragcm37_gene_51451_tx_1"; exon_id "chr5_4378963_4379197_-"; exonnum "3"; txlen "640";
chr5	sragcm37_mid	exon	4380308	4380410	0.021724780295168	-	.	gene_id "sragcm37_gene_51451"; transcript_id "sragcm37_gene_51451_tx_1"; exon_id "chr5_4380308_4380410_-"; exonnum "2"; txlen "640";
chr5	sragcm37_ss	exon	4381004	4381305	0.021724780295168	-	.	gene_id "sragcm37_gene_51451"; transcript_id "sragcm37_gene_51451_tx_1"; exon_id "chr5_4381004_4381305_-"; exonnum "1"; txlen "640";
chr5	sragcm37_es	exon	4393410	4395265	0.36010472359088	-	.	gene_id "sragcm37_gene_64605"; transcript_id "sragcm37_gene_64605_tx_1"; exon_id "chr5_4393410_4395265_-"; exonnum "2"; txlen "1969";
chr5	sragcm37_ss	exon	4403876	4403988	0.36010472359088	-	.	gene_id "sragcm37_gene_64605"; transcript_id "sragcm37_gene_64605_tx_1"; exon_id "chr5_4403876_4403988_-"; exonnum "1"; txlen "1969";
chr5	sragcm37_es	exon	4526286	4526416	0.0705792408886006	-	.	gene_id "sragcm37_gene_55509"; transcript_id "sragcm37_gene_55509_tx_1"; exon_id "chr5_4526286_4526416_-"; exonnum "3"; txlen "660";
chr5	sragcm37_es	exon	4526286	4526416	0.0251776807432071	-	.	gene_id "sragcm37_gene_55509"; transcript_id "sragcm37_gene_55509_tx_2"; exon_id "chr5_4526286_4526416_-"; exonnum "2"; txlen "572";
chr5	sragcm37_es	exon	4526286	4526416	0.0249364832203136	-	.	gene_id "sragcm37_gene_55509"; transcript_id "sragcm37_gene_55509_tx_3"; exon_id "chr5_4526286_4526416_-"; exonnum "3"; txlen "765";
chr5	sragcm37_mid	exon	4531767	4531959	0.0249364832203136	-	.	gene_id "sragcm37_gene_55509"; transcript_id "sragcm37_gene_55509_tx_3"; exon_id "chr5_4531767_4531959_-"; exonnum "2"; txlen "765";
chr5	sragcm37_mid	exon	4531872	4531959	0.0705792408886006	-	.	gene_id "sragcm37_gene_55509"; transcript_id "sragcm37_gene_55509_tx_1"; exon_id "chr5_4531872_4531959_-"; exonnum "2"; txlen "660";
chr5	sragcm37_ss	exon	4547259	4547699	0.0705792408886006	-	.	gene_id "sragcm37_gene_55509"; transcript_id "sragcm37_gene_55509_tx_1"; exon_id "chr5_4547259_4547699_-"; exonnum "1"; txlen "660";
chr5	sragcm37_ss	exon	4547259	4547699	0.0251776807432071	-	.	gene_id "sragcm37_gene_55509"; transcript_id "sragcm37_gene_55509_tx_2"; exon_id "chr5_4547259_4547699_-"; exonnum "1"; txlen "572";
chr5	sragcm37_ss	exon	4547259	4547699	0.0249364832203136	-	.	gene_id "sragcm37_gene_55509"; transcript_id "sragcm37_gene_55509_tx_3"; exon_id "chr5_4547259_4547699_-"; exonnum "1"; txlen "765";
chr5	sragcm37_es	exon	4625339	4625658	0.00626736477868013	-	.	gene_id "sragcm37_gene_39021"; transcript_id "sragcm37_gene_39021_tx_13"; exon_id "chr5_4625339_4625658_-"; exonnum "5"; txlen "953";
chr5	sragcm37_es	exon	4625339	4625658	0.00153202250145514	-	.	gene_id "sragcm37_gene_39021"; transcript_id "sragcm37_gene_39021_tx_16"; exon_id "chr5_4625339_4625658_-"; exonnum "6"; txlen "1091";
chr5	sragcm37_es	exon	4625339	4625658	0.00153202250145514	-	.	gene_id "sragcm37_gene_39021"; transcript_id "sragcm37_gene_39021_tx_17"; exon_id "chr5_4625339_4625658_-"; exonnum "6"; txlen "1202";
chr5	sragcm37_es	exon	4625339	4625658	0.089258903715838	-	.	gene_id "sragcm37_gene_39021"; transcript_id "sragcm37_gene_39021_tx_2"; exon_id "chr5_4625339_4625658_-"; exonnum "4"; txlen "1054";
chr5	sragcm37_es	exon	4625339	4625658	0.0528408428096551	-	.	gene_id "sragcm37_gene_39021"; transcript_id "sragcm37_gene_39021_tx_3"; exon_id "chr5_4625339_4625658_-"; exonnum "5"; txlen "1192";
chr5	sragcm37_es	exon	4625339	4625658	0.0515047412929749	-	.	gene_id "sragcm37_gene_39021"; transcript_id "sragcm37_gene_39021_tx_4"; exon_id "chr5_4625339_4625658_-"; exonnum "4"; txlen "921";
chr5	sragcm37_es	exon	4625339	4625658	0.027257734444993	-	.	gene_id "sragcm37_gene_39021"; transcript_id "sragcm37_gene_39021_tx_6"; exon_id "chr5_4625339_4625658_-"; exonnum "5"; txlen "1051";
chr5	sragcm37_es	exon	4625339	4625658	0.027257734444993	-	.	gene_id "sragcm37_gene_39021"; transcript_id "sragcm37_gene_39021_tx_7"; exon_id "chr5_4625339_4625658_-"; exonnum "4"; txlen "913";
chr5	sragcm37_es	exon	4625339	4625658	0.0231575650674076	-	.	gene_id "sragcm37_gene_39021"; transcript_id "sragcm37_gene_39021_tx_9"; exon_id "chr5_4625339_4625658_-"; exonnum "5"; txlen "1059";
chr5	sragcm37_mid	exon	4627441	4627552	0.00626736477868013	-	.	gene_id "sragcm37_gene_39021"; transcript_id "sragcm37_gene_39021_tx_13"; exon_id "chr5_4627441_4627552_-"; exonnum "4"; txlen "953";
chr5	sragcm37_mid	exon	4627441	4627552	0.00153202250145514	-	.	gene_id "sragcm37_gene_39021"; transcript_id "sragcm37_gene_39021_tx_16"; exon_id "chr5_4627441_4627552_-"; exonnum "5"; txlen "1091";
chr5	sragcm37_mid	exon	4627441	4627552	0.00153202250145514	-	.	gene_id "sragcm37_gene_39021"; transcript_id "sragcm37_gene_39021_tx_17"; exon_id "chr5_4627441_4627552_-"; exonnum "5"; txlen "1202";
chr5	sragcm37_mid	exon	4627441	4627552	0.089258903715838	-	.	gene_id "sragcm37_gene_39021"; transcript_id "sragcm37_gene_39021_tx_2"; exon_id "chr5_4627441_4627552_-"; exonnum "3"; txlen "1054";
chr5	sragcm37_mid	exon	4627441	4627552	0.0528408428096551	-	.	gene_id "sragcm37_gene_39021"; transcript_id "sragcm37_gene_39021_tx_3"; exon_id "chr5_4627441_4627552_-"; exonnum "4"; txlen "1192";
chr5	sragcm37_mid	exon	4627441	4627552	0.0515047412929749	-	.	gene_id "sragcm37_gene_39021"; transcript_id "sragcm37_gene_39021_tx_4"; exon_id "chr5_4627441_4627552_-"; exonnum "3"; txlen "921";
chr5	sragcm37_mid	exon	4627441	4627552	0.027257734444993	-	.	gene_id "sragcm37_gene_39021"; transcript_id "sragcm37_gene_39021_tx_6"; exon_id "chr5_4627441_4627552_-"; exonnum "4"; txlen "1051";
chr5	sragcm37_mid	exon	4627441	4627552	0.027257734444993	-	.	gene_id "sragcm37_gene_39021"; transcript_id "sragcm37_gene_39021_tx_7"; exon_id "chr5_4627441_4627552_-"; exonnum "3"; txlen "913";
chr5	sragcm37_mid	exon	4627441	4627552	0.0231575650674076	-	.	gene_id "sragcm37_gene_39021"; transcript_id "sragcm37_gene_39021_tx_9"; exon_id "chr5_4627441_4627552_-"; exonnum "4"; txlen "1059";
chr5	sragcm37_es	exon	4634412	4634618	0.0192760834934743	-	.	gene_id "sragcm37_gene_39021"; transcript_id "sragcm37_gene_39021_tx_10"; exon_id "chr5_4634412_4634618_-"; exonnum "4"; txlen "839";
chr5	sragcm37_es	exon	4634412	4634618	0.0135782371888773	-	.	gene_id "sragcm37_gene_39021"; transcript_id "sragcm37_gene_39021_tx_11"; exon_id "chr5_4634412_4634618_-"; exonnum "4"; txlen "967";
chr5	sragcm37_es	exon	4634412	4634618	0.00900885292548566	-	.	gene_id "sragcm37_gene_39021"; transcript_id "sragcm37_gene_39021_tx_12"; exon_id "chr5_4634412_4634618_-"; exonnum "3"; txlen "829";
chr5	sragcm37_es	exon	4634412	4634618	0.00626736477868013	-	.	gene_id "sragcm37_gene_39021"; transcript_id "sragcm37_gene_39021_tx_14"; exon_id "chr5_4634412_4634618_-"; exonnum "4"; txlen "728";
chr5	sragcm37_es	exon	4634412	4634618	0.027257734444993	-	.	gene_id "sragcm37_gene_39021"; transcript_id "sragcm37_gene_39021_tx_8"; exon_id "chr5_4634412_4634618_-"; exonnum "4"; txlen "826";
chr5	sragcm37_mid	exon	4641627	4641764	0.0135782371888773	-	.	gene_id "sragcm37_gene_39021"; transcript_id "sragcm37_gene_39021_tx_11"; exon_id "chr5_4641627_4641764_-"; exonnum "3"; txlen "967";
chr5	sragcm37_mid	exon	4641627	4641764	0.00153202250145514	-	.	gene_id "sragcm37_gene_39021"; transcript_id "sragcm37_gene_39021_tx_16"; exon_id "chr5_4641627_4641764_-"; exonnum "4"; txlen "1091";
chr5	sragcm37_mid	exon	4641627	4641764	0.00153202250145514	-	.	gene_id "sragcm37_gene_39021"; transcript_id "sragcm37_gene_39021_tx_17"; exon_id "chr5_4641627_4641764_-"; exonnum "4"; txlen "1202";
chr5	sragcm37_mid	exon	4641627	4641764	0.0528408428096551	-	.	gene_id "sragcm37_gene_39021"; transcript_id "sragcm37_gene_39021_tx_3"; exon_id "chr5_4641627_4641764_-"; exonnum "3"; txlen "1192";
chr5	sragcm37_mid	exon	4641627	4641764	0.027257734444993	-	.	gene_id "sragcm37_gene_39021"; transcript_id "sragcm37_gene_39021_tx_6"; exon_id "chr5_4641627_4641764_-"; exonnum "3"; txlen "1051";
chr5	sragcm37_mid	exon	4641627	4641764	0.027257734444993	-	.	gene_id "sragcm37_gene_39021"; transcript_id "sragcm37_gene_39021_tx_8"; exon_id "chr5_4641627_4641764_-"; exonnum "3"; txlen "826";
chr5	sragcm37_mid	exon	4641627	4641764	0.0231575650674076	-	.	gene_id "sragcm37_gene_39021"; transcript_id "sragcm37_gene_39021_tx_9"; exon_id "chr5_4641627_4641764_-"; exonnum "3"; txlen "1059";
chr5	sragcm37_mid	exon	4644239	4644738	0.0135782371888773	-	.	gene_id "sragcm37_gene_39021"; transcript_id "sragcm37_gene_39021_tx_11"; exon_id "chr5_4644239_4644738_-"; exonnum "2"; txlen "967";
chr5	sragcm37_mid	exon	4644239	4644738	0.00900885292548566	-	.	gene_id "sragcm37_gene_39021"; transcript_id "sragcm37_gene_39021_tx_12"; exon_id "chr5_4644239_4644738_-"; exonnum "2"; txlen "829";
chr5	sragcm37_mid	exon	4644239	4644738	0.089258903715838	-	.	gene_id "sragcm37_gene_39021"; transcript_id "sragcm37_gene_39021_tx_2"; exon_id "chr5_4644239_4644738_-"; exonnum "2"; txlen "1054";
chr5	sragcm37_mid	exon	4644239	4644738	0.0528408428096551	-	.	gene_id "sragcm37_gene_39021"; transcript_id "sragcm37_gene_39021_tx_3"; exon_id "chr5_4644239_4644738_-"; exonnum "2"; txlen "1192";
chr5	sragcm37_mid	exon	4644372	4644738	0.0192760834934743	-	.	gene_id "sragcm37_gene_39021"; transcript_id "sragcm37_gene_39021_tx_10"; exon_id "chr5_4644372_4644738_-"; exonnum "3"; txlen "839";
chr5	sragcm37_mid	exon	4644372	4644738	0.00626736477868013	-	.	gene_id "sragcm37_gene_39021"; transcript_id "sragcm37_gene_39021_tx_13"; exon_id "chr5_4644372_4644738_-"; exonnum "3"; txlen "953";
chr5	sragcm37_mid	exon	4644372	4644738	0.00626736477868013	-	.	gene_id "sragcm37_gene_39021"; transcript_id "sragcm37_gene_39021_tx_14"; exon_id "chr5_4644372_4644738_-"; exonnum "3"; txlen "728";
chr5	sragcm37_mid	exon	4644372	4644738	0.00153202250145514	-	.	gene_id "sragcm37_gene_39021"; transcript_id "sragcm37_gene_39021_tx_16"; exon_id "chr5_4644372_4644738_-"; exonnum "3"; txlen "1091";
chr5	sragcm37_mid	exon	4644372	4644738	0.00153202250145514	-	.	gene_id "sragcm37_gene_39021"; transcript_id "sragcm37_gene_39021_tx_17"; exon_id "chr5_4644372_4644738_-"; exonnum "3"; txlen "1202";
chr5	sragcm37_mid	exon	4644372	4644738	0.0515047412929749	-	.	gene_id "sragcm37_gene_39021"; transcript_id "sragcm37_gene_39021_tx_4"; exon_id "chr5_4644372_4644738_-"; exonnum "2"; txlen "921";
chr5	sragcm37_mid	exon	4644372	4644738	0.027257734444993	-	.	gene_id "sragcm37_gene_39021"; transcript_id "sragcm37_gene_39021_tx_6"; exon_id "chr5_4644372_4644738_-"; exonnum "2"; txlen "1051";
chr5	sragcm37_mid	exon	4644372	4644738	0.027257734444993	-	.	gene_id "sragcm37_gene_39021"; transcript_id "sragcm37_gene_39021_tx_7"; exon_id "chr5_4644372_4644738_-"; exonnum "2"; txlen "913";
chr5	sragcm37_mid	exon	4644372	4644738	0.027257734444993	-	.	gene_id "sragcm37_gene_39021"; transcript_id "sragcm37_gene_39021_tx_8"; exon_id "chr5_4644372_4644738_-"; exonnum "2"; txlen "826";
chr5	sragcm37_mid	exon	4644372	4644738	0.0231575650674076	-	.	gene_id "sragcm37_gene_39021"; transcript_id "sragcm37_gene_39021_tx_9"; exon_id "chr5_4644372_4644738_-"; exonnum "2"; txlen "1059";
chr5	sragcm37_ss	exon	4645064	4645185	0.0135782371888773	-	.	gene_id "sragcm37_gene_39021"; transcript_id "sragcm37_gene_39021_tx_11"; exon_id "chr5_4645064_4645185_-"; exonnum "1"; txlen "967";
chr5	sragcm37_ss	exon	4645064	4645185	0.00900885292548566	-	.	gene_id "sragcm37_gene_39021"; transcript_id "sragcm37_gene_39021_tx_12"; exon_id "chr5_4645064_4645185_-"; exonnum "1"; txlen "829";
chr5	sragcm37_ss	exon	4645064	4645185	0.089258903715838	-	.	gene_id "sragcm37_gene_39021"; transcript_id "sragcm37_gene_39021_tx_2"; exon_id "chr5_4645064_4645185_-"; exonnum "1"; txlen "1054";
chr5	sragcm37_ss	exon	4645064	4645185	0.0528408428096551	-	.	gene_id "sragcm37_gene_39021"; transcript_id "sragcm37_gene_39021_tx_3"; exon_id "chr5_4645064_4645185_-"; exonnum "1"; txlen "1192";
chr5	sragcm37_ss	exon	4645064	4645185	0.0515047412929749	-	.	gene_id "sragcm37_gene_39021"; transcript_id "sragcm37_gene_39021_tx_4"; exon_id "chr5_4645064_4645185_-"; exonnum "1"; txlen "921";
chr5	sragcm37_ss	exon	4645064	4645185	0.0231575650674076	-	.	gene_id "sragcm37_gene_39021"; transcript_id "sragcm37_gene_39021_tx_9"; exon_id "chr5_4645064_4645185_-"; exonnum "1"; txlen "1059";
chr5	sragcm37_mid	exon	4645668	4645787	0.0192760834934743	-	.	gene_id "sragcm37_gene_39021"; transcript_id "sragcm37_gene_39021_tx_10"; exon_id "chr5_4645668_4645787_-"; exonnum "2"; txlen "839";
chr5	sragcm37_mid	exon	4645668	4645787	0.00626736477868013	-	.	gene_id "sragcm37_gene_39021"; transcript_id "sragcm37_gene_39021_tx_13"; exon_id "chr5_4645668_4645787_-"; exonnum "2"; txlen "953";
chr5	sragcm37_mid	exon	4645668	4645787	0.00626736477868013	-	.	gene_id "sragcm37_gene_39021"; transcript_id "sragcm37_gene_39021_tx_14"; exon_id "chr5_4645668_4645787_-"; exonnum "2"; txlen "728";
chr5	sragcm37_mid	exon	4645668	4645787	0.00153202250145514	-	.	gene_id "sragcm37_gene_39021"; transcript_id "sragcm37_gene_39021_tx_16"; exon_id "chr5_4645668_4645787_-"; exonnum "2"; txlen "1091";
chr5	sragcm37_mid	exon	4645668	4645787	0.00153202250145514	-	.	gene_id "sragcm37_gene_39021"; transcript_id "sragcm37_gene_39021_tx_17"; exon_id "chr5_4645668_4645787_-"; exonnum "2"; txlen "1202";
chr5	sragcm37_ss	exon	4645981	4646094	0.027257734444993	-	.	gene_id "sragcm37_gene_39021"; transcript_id "sragcm37_gene_39021_tx_6"; exon_id "chr5_4645981_4646094_-"; exonnum "1"; txlen "1051";
chr5	sragcm37_ss	exon	4645981	4646094	0.027257734444993	-	.	gene_id "sragcm37_gene_39021"; transcript_id "sragcm37_gene_39021_tx_7"; exon_id "chr5_4645981_4646094_-"; exonnum "1"; txlen "913";
chr5	sragcm37_ss	exon	4645981	4646094	0.027257734444993	-	.	gene_id "sragcm37_gene_39021"; transcript_id "sragcm37_gene_39021_tx_8"; exon_id "chr5_4645981_4646094_-"; exonnum "1"; txlen "826";
chr5	sragcm37_ss	exon	4649806	4649839	0.00626736477868013	-	.	gene_id "sragcm37_gene_39021"; transcript_id "sragcm37_gene_39021_tx_13"; exon_id "chr5_4649806_4649839_-"; exonnum "1"; txlen "953";
chr5	sragcm37_ss	exon	4649806	4649839	0.00626736477868013	-	.	gene_id "sragcm37_gene_39021"; transcript_id "sragcm37_gene_39021_tx_14"; exon_id "chr5_4649806_4649839_-"; exonnum "1"; txlen "728";
chr5	sragcm37_ss	exon	4649806	4649839	0.00153202250145514	-	.	gene_id "sragcm37_gene_39021"; transcript_id "sragcm37_gene_39021_tx_16"; exon_id "chr5_4649806_4649839_-"; exonnum "1"; txlen "1091";
chr5	sragcm37_ss	exon	4674475	4674619	0.0192760834934743	-	.	gene_id "sragcm37_gene_39021"; transcript_id "sragcm37_gene_39021_tx_10"; exon_id "chr5_4674475_4674619_-"; exonnum "1"; txlen "839";
chr5	sragcm37_ss	exon	4674475	4674619	0.00153202250145514	-	.	gene_id "sragcm37_gene_39021"; transcript_id "sragcm37_gene_39021_tx_17"; exon_id "chr5_4674475_4674619_-"; exonnum "1"; txlen "1202";
chr5	HAVANA	UTR	4803839	4805654	0	-	.	gene_id "ENSMUSG00000044674.7"; transcript_id "ENSMUST00000054294.7"; gene_type "protein_coding"; gene_name "Fzd1"; transcript_type "protein_coding"; transcript_name "Fzd1-201"; exon_number 1; exon_id "ENSMUSE00000374933.7"; level 2; protein_id "ENSMUSP00000058629.5"; transcript_support_level "NA"; mgi_id "MGI:1196625"; tag "basic"; tag "Ensembl_canonical"; tag "GENCODE_Primary"; tag "appris_principal_1"; tag "CCDS"; ccdsid "CCDS19072.1"; havana_gene "OTTMUSG00000021313.1"; havana_transcript "OTTMUST00000050529.1";
chr5	HAVANA	gene	4803839	4808035	0	-	.	gene_id "ENSMUSG00000044674.7"; gene_type "protein_coding"; gene_name "Fzd1"; level 2; mgi_id "MGI:1196625"; havana_gene "OTTMUSG00000021313.1";
chr5	HAVANA	transcript	4803839	4808035	0	-	.	gene_id "ENSMUSG00000044674.7"; transcript_id "ENSMUST00000054294.7"; gene_type "protein_coding"; gene_name "Fzd1"; transcript_type "protein_coding"; transcript_name "Fzd1-201"; level 2; protein_id "ENSMUSP00000058629.5"; transcript_support_level "NA"; mgi_id "MGI:1196625"; tag "basic"; tag "Ensembl_canonical"; tag "GENCODE_Primary"; tag "appris_principal_1"; tag "CCDS"; ccdsid "CCDS19072.1"; havana_gene "OTTMUSG00000021313.1"; havana_transcript "OTTMUST00000050529.1";
chr5	HAVANA	exon	4803839	4808035	0	-	.	gene_id "ENSMUSG00000044674.7"; transcript_id "ENSMUST00000054294.7"; gene_type "protein_coding"; gene_name "Fzd1"; transcript_type "protein_coding"; transcript_name "Fzd1-201"; exon_number 1; exon_id "ENSMUSE00000374933.7"; level 2; protein_id "ENSMUSP00000058629.5"; transcript_support_level "NA"; mgi_id "MGI:1196625"; tag "basic"; tag "Ensembl_canonical"; tag "GENCODE_Primary"; tag "appris_principal_1"; tag "CCDS"; ccdsid "CCDS19072.1"; havana_gene "OTTMUSG00000021313.1"; havana_transcript "OTTMUST00000050529.1";
chr5	HAVANA	stop_codon	4805652	4805654	0	-	0	gene_id "ENSMUSG00000044674.7"; transcript_id "ENSMUST00000054294.7"; gene_type "protein_coding"; gene_name "Fzd1"; transcript_type "protein_coding"; transcript_name "Fzd1-201"; exon_number 1; exon_id "ENSMUSE00000374933.7"; level 2; protein_id "ENSMUSP00000058629.5"; transcript_support_level "NA"; mgi_id "MGI:1196625"; tag "basic"; tag "Ensembl_canonical"; tag "GENCODE_Primary"; tag "appris_principal_1"; tag "CCDS"; ccdsid "CCDS19072.1"; havana_gene "OTTMUSG00000021313.1"; havana_transcript "OTTMUST00000050529.1";
chr5	HAVANA	CDS	4805655	4807580	0	-	0	gene_id "ENSMUSG00000044674.7"; transcript_id "ENSMUST00000054294.7"; gene_type "protein_coding"; gene_name "Fzd1"; transcript_type "protein_coding"; transcript_name "Fzd1-201"; exon_number 1; exon_id "ENSMUSE00000374933.7"; level 2; protein_id "ENSMUSP00000058629.5"; transcript_support_level "NA"; mgi_id "MGI:1196625"; tag "basic"; tag "Ensembl_canonical"; tag "GENCODE_Primary"; tag "appris_principal_1"; tag "CCDS"; ccdsid "CCDS19072.1"; havana_gene "OTTMUSG00000021313.1"; havana_transcript "OTTMUST00000050529.1";
chr5	HAVANA	start_codon	4807578	4807580	0	-	0	gene_id "ENSMUSG00000044674.7"; transcript_id "ENSMUST00000054294.7"; gene_type "protein_coding"; gene_name "Fzd1"; transcript_type "protein_coding"; transcript_name "Fzd1-201"; exon_number 1; exon_id "ENSMUSE00000374933.7"; level 2; protein_id "ENSMUSP00000058629.5"; transcript_support_level "NA"; mgi_id "MGI:1196625"; tag "basic"; tag "Ensembl_canonical"; tag "GENCODE_Primary"; tag "appris_principal_1"; tag "CCDS"; ccdsid "CCDS19072.1"; havana_gene "OTTMUSG00000021313.1"; havana_transcript "OTTMUST00000050529.1";
chr5	HAVANA	UTR	4807581	4808035	0	-	.	gene_id "ENSMUSG00000044674.7"; transcript_id "ENSMUST00000054294.7"; gene_type "protein_coding"; gene_name "Fzd1"; transcript_type "protein_coding"; transcript_name "Fzd1-201"; exon_number 1; exon_id "ENSMUSE00000374933.7"; level 2; protein_id "ENSMUSP00000058629.5"; transcript_support_level "NA"; mgi_id "MGI:1196625"; tag "basic"; tag "Ensembl_canonical"; tag "GENCODE_Primary"; tag "appris_principal_1"; tag "CCDS"; ccdsid "CCDS19072.1"; havana_gene "OTTMUSG00000021313.1"; havana_transcript "OTTMUST00000050529.1";
chr5	HAVANA	exon	4834753	4836414	0	-	.	gene_id "ENSMUSG00000105560.2"; transcript_id "ENSMUST00000196517.2"; gene_type "lncRNA"; gene_name "Gm42744"; transcript_type "lncRNA"; transcript_name "Gm42744-201"; exon_number 3; exon_id "ENSMUSE00001347513.2"; level 2; transcript_support_level "1"; mgi_id "MGI:5662881"; tag "basic"; tag "Ensembl_canonical"; tag "GENCODE_Primary"; havana_gene "OTTMUSG00000053087.1"; havana_transcript "OTTMUST00000132763.1";
chr5	HAVANA	gene	4834753	4849094	0	-	.	gene_id "ENSMUSG00000105560.2"; gene_type "lncRNA"; gene_name "Gm42744"; level 2; mgi_id "MGI:5662881"; havana_gene "OTTMUSG00000053087.1";
chr5	HAVANA	transcript	4834753	4849094	0	-	.	gene_id "ENSMUSG00000105560.2"; transcript_id "ENSMUST00000196517.2"; gene_type "lncRNA"; gene_name "Gm42744"; transcript_type "lncRNA"; transcript_name "Gm42744-201"; level 2; transcript_support_level "1"; mgi_id "MGI:5662881"; tag "basic"; tag "Ensembl_canonical"; tag "GENCODE_Primary"; havana_gene "OTTMUSG00000053087.1"; havana_transcript "OTTMUST00000132763.1";
chr5	sragcm37_es	exon	4834887	4835076	0.107646944413053	-	.	gene_id "ENSMUSG00000105560.2"; transcript_id "ENSMUSG00000105560.2_tx_1"; exon_id "chr5_4834887_4835076_-"; exonnum "4"; txlen "870";
chr5	sragcm37_es	exon	4834887	4835076	0.0316787139191659	-	.	gene_id "ENSMUSG00000105560.2"; transcript_id "ENSMUSG00000105560.2_tx_2"; exon_id "chr5_4834887_4835076_-"; exonnum "4"; txlen "1062";
chr5	sragcm37_es	exon	4834887	4835076	0.021417899887238	-	.	gene_id "ENSMUSG00000105560.2"; transcript_id "ENSMUSG00000105560.2_tx_3"; exon_id "chr5_4834887_4835076_-"; exonnum "4"; txlen "898";
chr5	sragcm37_es	exon	4834887	4835076	0.0110483661281781	-	.	gene_id "ENSMUSG00000105560.2"; transcript_id "ENSMUSG00000105560.2_tx_4"; exon_id "chr5_4834887_4835076_-"; exonnum "4"; txlen "1090";
chr5	sragcm37_es	exon	4834887	4835076	0.00632406526859808	-	.	gene_id "ENSMUSG00000105560.2"; transcript_id "ENSMUSG00000105560.2_tx_5"; exon_id "chr5_4834887_4835076_-"; exonnum "5"; txlen "1294";
chr5	sragcm37_es	exon	4834887	4835076	0.00513243411568054	-	.	gene_id "ENSMUSG00000105560.2"; transcript_id "ENSMUSG00000105560.2_tx_6"; exon_id "chr5_4834887_4835076_-"; exonnum "5"; txlen "1322";
chr5	sragcm37_mid	exon	4836220	4836414	0.107646944413053	-	.	gene_id "ENSMUSG00000105560.2"; transcript_id "ENSMUSG00000105560.2_tx_1"; exon_id "chr5_4836220_4836414_-"; exonnum "3"; txlen "870";
chr5	sragcm37_mid	exon	4836220	4836414	0.0316787139191659	-	.	gene_id "ENSMUSG00000105560.2"; transcript_id "ENSMUSG00000105560.2_tx_2"; exon_id "chr5_4836220_4836414_-"; exonnum "3"; txlen "1062";
chr5	sragcm37_mid	exon	4836220	4836414	0.00632406526859808	-	.	gene_id "ENSMUSG00000105560.2"; transcript_id "ENSMUSG00000105560.2_tx_5"; exon_id "chr5_4836220_4836414_-"; exonnum "4"; txlen "1294";
chr5	sragcm37_mid	exon	4836220	4836442	0.021417899887238	-	.	gene_id "ENSMUSG00000105560.2"; transcript_id "ENSMUSG00000105560.2_tx_3"; exon_id "chr5_4836220_4836442_-"; exonnum "3"; txlen "898";
chr5	sragcm37_mid	exon	4836220	4836442	0.0110483661281781	-	.	gene_id "ENSMUSG00000105560.2"; transcript_id "ENSMUSG00000105560.2_tx_4"; exon_id "chr5_4836220_4836442_-"; exonnum "3"; txlen "1090";
chr5	sragcm37_mid	exon	4836220	4836442	0.00513243411568054	-	.	gene_id "ENSMUSG00000105560.2"; transcript_id "ENSMUSG00000105560.2_tx_6"; exon_id "chr5_4836220_4836442_-"; exonnum "4"; txlen "1322";
chr5	sragcm37_mid	exon	4839391	4839814	0.0316787139191659	-	.	gene_id "ENSMUSG00000105560.2"; transcript_id "ENSMUSG00000105560.2_tx_2"; exon_id "chr5_4839391_4839814_-"; exonnum "2"; txlen "1062";
chr5	sragcm37_mid	exon	4839391	4839814	0.0110483661281781	-	.	gene_id "ENSMUSG00000105560.2"; transcript_id "ENSMUSG00000105560.2_tx_4"; exon_id "chr5_4839391_4839814_-"; exonnum "2"; txlen "1090";
chr5	sragcm37_mid	exon	4839391	4839814	0.00632406526859808	-	.	gene_id "ENSMUSG00000105560.2"; transcript_id "ENSMUSG00000105560.2_tx_5"; exon_id "chr5_4839391_4839814_-"; exonnum "3"; txlen "1294";
chr5	sragcm37_mid	exon	4839391	4839814	0.00513243411568054	-	.	gene_id "ENSMUSG00000105560.2"; transcript_id "ENSMUSG00000105560.2_tx_6"; exon_id "chr5_4839391_4839814_-"; exonnum "3"; txlen "1322";
chr5	sragcm37_ss	exon	4839962	4840214	0.0316787139191659	-	.	gene_id "ENSMUSG00000105560.2"; transcript_id "ENSMUSG00000105560.2_tx_2"; exon_id "chr5_4839962_4840214_-"; exonnum "1"; txlen "1062";
chr5	sragcm37_ss	exon	4839962	4840214	0.0110483661281781	-	.	gene_id "ENSMUSG00000105560.2"; transcript_id "ENSMUSG00000105560.2_tx_4"; exon_id "chr5_4839962_4840214_-"; exonnum "1"; txlen "1090";
chr5	HAVANA	exon	4848229	4848398	0	-	.	gene_id "ENSMUSG00000105560.2"; transcript_id "ENSMUST00000196517.2"; gene_type "lncRNA"; gene_name "Gm42744"; transcript_type "lncRNA"; transcript_name "Gm42744-201"; exon_number 2; exon_id "ENSMUSE00001352344.2"; level 2; transcript_support_level "1"; mgi_id "MGI:5662881"; tag "basic"; tag "Ensembl_canonical"; tag "GENCODE_Primary"; havana_gene "OTTMUSG00000053087.1"; havana_transcript "OTTMUST00000132763.1";
chr5	ENSEMBL_gcm37	exon	4848229	4848398	0.107646944413053	-	.	gene_id "ENSMUSG00000105560.2"; transcript_id "ENSMUSG00000105560.2_tx_1"; exon_id "chr5_4848229_4848398_-"; exonnum "2"; txlen "870";
chr5	ENSEMBL_gcm37	exon	4848229	4848398	0.021417899887238	-	.	gene_id "ENSMUSG00000105560.2"; transcript_id "ENSMUSG00000105560.2_tx_3"; exon_id "chr5_4848229_4848398_-"; exonnum "2"; txlen "898";
chr5	ENSEMBL_gcm37	exon	4848229	4848398	0.00632406526859808	-	.	gene_id "ENSMUSG00000105560.2"; transcript_id "ENSMUSG00000105560.2_tx_5"; exon_id "chr5_4848229_4848398_-"; exonnum "2"; txlen "1294";
chr5	ENSEMBL_gcm37	exon	4848229	4848398	0.00513243411568054	-	.	gene_id "ENSMUSG00000105560.2"; transcript_id "ENSMUSG00000105560.2_tx_6"; exon_id "chr5_4848229_4848398_-"; exonnum "2"; txlen "1322";
chr5	HAVANA	exon	4848780	4849094	0	-	.	gene_id "ENSMUSG00000105560.2"; transcript_id "ENSMUST00000196517.2"; gene_type "lncRNA"; gene_name "Gm42744"; transcript_type "lncRNA"; transcript_name "Gm42744-201"; exon_number 1; exon_id "ENSMUSE00001347272.2"; level 2; transcript_support_level "1"; mgi_id "MGI:5662881"; tag "basic"; tag "Ensembl_canonical"; tag "GENCODE_Primary"; havana_gene "OTTMUSG00000053087.1"; havana_transcript "OTTMUST00000132763.1";
chr5	ENSEMBL_gcm37	exon	4848780	4849094	0.107646944413053	-	.	gene_id "ENSMUSG00000105560.2"; transcript_id "ENSMUSG00000105560.2_tx_1"; exon_id "chr5_4848780_4849094_-"; exonnum "1"; txlen "870";
chr5	ENSEMBL_gcm37	exon	4848780	4849094	0.021417899887238	-	.	gene_id "ENSMUSG00000105560.2"; transcript_id "ENSMUSG00000105560.2_tx_3"; exon_id "chr5_4848780_4849094_-"; exonnum "1"; txlen "898";
chr5	ENSEMBL_gcm37	exon	4848780	4849094	0.00632406526859808	-	.	gene_id "ENSMUSG00000105560.2"; transcript_id "ENSMUSG00000105560.2_tx_5"; exon_id "chr5_4848780_4849094_-"; exonnum "1"; txlen "1294";
chr5	ENSEMBL_gcm37	exon	4848780	4849094	0.00513243411568054	-	.	gene_id "ENSMUSG00000105560.2"; transcript_id "ENSMUSG00000105560.2_tx_6"; exon_id "chr5_4848780_4849094_-"; exonnum "1"; txlen "1322";
chr5	HAVANA	exon	4853391	4856731	0	-	.	gene_id "ENSMUSG00000028926.16"; transcript_id "ENSMUST00000115451.8"; gene_type "protein_coding"; gene_name "Cdk14"; transcript_type "protein_coding"; transcript_name "Cdk14-203"; exon_number 14; exon_id "ENSMUSE00000702934.2"; level 2; protein_id "ENSMUSP00000111111.2"; transcript_support_level "1"; mgi_id "MGI:894318"; tag "basic"; tag "appris_alternative_1"; tag "CCDS"; ccdsid "CCDS80203.1"; havana_gene "OTTMUSG00000023486.1"; havana_transcript "OTTMUST00000057152.1";
chr5	HAVANA	UTR	4853391	4856731	0	-	.	gene_id "ENSMUSG00000028926.16"; transcript_id "ENSMUST00000115451.8"; gene_type "protein_coding"; gene_name "Cdk14"; transcript_type "protein_coding"; transcript_name "Cdk14-203"; exon_number 14; exon_id "ENSMUSE00000702934.2"; level 2; protein_id "ENSMUSP00000111111.2"; transcript_support_level "1"; mgi_id "MGI:894318"; tag "basic"; tag "appris_alternative_1"; tag "CCDS"; ccdsid "CCDS80203.1"; havana_gene "OTTMUSG00000023486.1"; havana_transcript "OTTMUST00000057152.1";
chr5	HAVANA	exon	4853391	4856731	0	-	.	gene_id "ENSMUSG00000028926.16"; transcript_id "ENSMUST00000030763.13"; gene_type "protein_coding"; gene_name "Cdk14"; transcript_type "protein_coding"; transcript_name "Cdk14-201"; exon_number 15; exon_id "ENSMUSE00000702934.2"; level 2; protein_id "ENSMUSP00000030763.7"; transcript_support_level "1"; mgi_id "MGI:894318"; tag "basic"; tag "Ensembl_canonical"; tag "GENCODE_Primary"; tag "appris_principal_3"; tag "CCDS"; ccdsid "CCDS19073.1"; havana_gene "OTTMUSG00000023486.1"; havana_transcript "OTTMUST00000057150.1";
chr5	HAVANA	UTR	4853391	4856731	0	-	.	gene_id "ENSMUSG00000028926.16"; transcript_id "ENSMUST00000030763.13"; gene_type "protein_coding"; gene_name "Cdk14"; transcript_type "protein_coding"; transcript_name "Cdk14-201"; exon_number 15; exon_id "ENSMUSE00000702934.2"; level 2; protein_id "ENSMUSP00000030763.7"; transcript_support_level "1"; mgi_id "MGI:894318"; tag "basic"; tag "Ensembl_canonical"; tag "GENCODE_Primary"; tag "appris_principal_3"; tag "CCDS"; ccdsid "CCDS19073.1"; havana_gene "OTTMUSG00000023486.1"; havana_transcript "OTTMUST00000057150.1";
chr5	HAVANA	transcript	4853391	5316068	0	-	.	gene_id "ENSMUSG00000028926.16"; transcript_id "ENSMUST00000115451.8"; gene_type "protein_coding"; gene_name "Cdk14"; transcript_type "protein_coding"; transcript_name "Cdk14-203"; level 2; protein_id "ENSMUSP00000111111.2"; transcript_support_level "1"; mgi_id "MGI:894318"; tag "basic"; tag "appris_alternative_1"; tag "CCDS"; ccdsid "CCDS80203.1"; havana_gene "OTTMUSG00000023486.1"; havana_transcript "OTTMUST00000057152.1";
chr5	HAVANA	transcript	4853391	5430197	0	-	.	gene_id "ENSMUSG00000028926.16"; transcript_id "ENSMUST00000030763.13"; gene_type "protein_coding"; gene_name "Cdk14"; transcript_type "protein_coding"; transcript_name "Cdk14-201"; level 2; protein_id "ENSMUSP00000030763.7"; transcript_support_level "1"; mgi_id "MGI:894318"; tag "basic"; tag "Ensembl_canonical"; tag "GENCODE_Primary"; tag "appris_principal_3"; tag "CCDS"; ccdsid "CCDS19073.1"; havana_gene "OTTMUSG00000023486.1"; havana_transcript "OTTMUST00000057150.1";
chr5	HAVANA	gene	4853391	5470312	0	-	.	gene_id "ENSMUSG00000028926.16"; gene_type "protein_coding"; gene_name "Cdk14"; level 2; mgi_id "MGI:894318"; tag "ncRNA_host"; tag "overlapping_locus"; havana_gene "OTTMUSG00000023486.1";
chr5	HAVANA	exon	4855838	4856731	0	-	.	gene_id "ENSMUSG00000028926.16"; transcript_id "ENSMUST00000115450.8"; gene_type "protein_coding"; gene_name "Cdk14"; transcript_type "protein_coding"; transcript_name "Cdk14-202"; exon_number 14; exon_id "ENSMUSE00000702932.2"; level 2; protein_id "ENSMUSP00000111110.2"; transcript_support_level "1"; mgi_id "MGI:894318"; tag "alternative_5_UTR"; tag "basic"; tag "appris_alternative_1"; tag "CCDS"; ccdsid "CCDS80203.1"; havana_gene "OTTMUSG00000023486.1"; havana_transcript "OTTMUST00000057154.1";
chr5	HAVANA	UTR	4855838	4856731	0	-	.	gene_id "ENSMUSG00000028926.16"; transcript_id "ENSMUST00000115450.8"; gene_type "protein_coding"; gene_name "Cdk14"; transcript_type "protein_coding"; transcript_name "Cdk14-202"; exon_number 14; exon_id "ENSMUSE00000702932.2"; level 2; protein_id "ENSMUSP00000111110.2"; transcript_support_level "1"; mgi_id "MGI:894318"; tag "alternative_5_UTR"; tag "basic"; tag "appris_alternative_1"; tag "CCDS"; ccdsid "CCDS80203.1"; havana_gene "OTTMUSG00000023486.1"; havana_transcript "OTTMUST00000057154.1";
chr5	ENSEMBL_gcm37	exon	4855838	4856731	3.91070751178645	-	.	gene_id "ENSMUSG00000028926.16"; transcript_id "ENSMUSG00000028926.16_tx_3"; exon_id "chr5_4855838_4856731_-"; exonnum "15"; txlen "2448";
chr5	ENSEMBL_gcm37	exon	4855838	4856731	3.83280696759183	-	.	gene_id "ENSMUSG00000028926.16"; transcript_id "ENSMUSG00000028926.16_tx_4"; exon_id "chr5_4855838_4856731_-"; exonnum "14"; txlen "2402";
chr5	ENSEMBL_gcm37	exon	4855838	4856731	3.23076112175227	-	.	gene_id "ENSMUSG00000028926.16"; transcript_id "ENSMUSG00000028926.16_tx_6"; exon_id "chr5_4855838_4856731_-"; exonnum "7"; txlen "1504";
chr5	ENSEMBL_gcm37	exon	4855838	4856731	0.151210909307183	-	.	gene_id "ENSMUSG00000028926.16"; transcript_id "ENSMUSG00000028926.16_tx_7"; exon_id "chr5_4855838_4856731_-"; exonnum "16"; txlen "2410";
chr5	ENSEMBL_gcm37	exon	4855838	4856731	0.132450391900133	-	.	gene_id "ENSMUSG00000028926.16"; transcript_id "ENSMUSG00000028926.16_tx_8"; exon_id "chr5_4855838_4856731_-"; exonnum "16"; txlen "2653";
chr5	HAVANA	transcript	4855838	5315309	0	-	.	gene_id "ENSMUSG00000028926.16"; transcript_id "ENSMUST00000115450.8"; gene_type "protein_coding"; gene_name "Cdk14"; transcript_type "protein_coding"; transcript_name "Cdk14-202"; level 2; protein_id "ENSMUSP00000111110.2"; transcript_support_level "1"; mgi_id "MGI:894318"; tag "alternative_5_UTR"; tag "basic"; tag "appris_alternative_1"; tag "CCDS"; ccdsid "CCDS80203.1"; havana_gene "OTTMUSG00000023486.1"; havana_transcript "OTTMUST00000057154.1";
chr5	HAVANA	exon	4856693	4856731	0	-	.	gene_id "ENSMUSG00000028926.16"; transcript_id "ENSMUST00000115452.8"; gene_type "protein_coding"; gene_name "Cdk14"; transcript_type "protein_coding"; transcript_name "Cdk14-204"; exon_number 14; exon_id "ENSMUSE00000702938.3"; level 2; protein_id "ENSMUSP00000111112.2"; transcript_support_level "5"; mgi_id "MGI:894318"; tag "not_organism_supported"; tag "basic"; havana_gene "OTTMUSG00000023486.1"; havana_transcript "OTTMUST00000063973.1";
chr5	HAVANA	UTR	4856693	4856731	0	-	.	gene_id "ENSMUSG00000028926.16"; transcript_id "ENSMUST00000115452.8"; gene_type "protein_coding"; gene_name "Cdk14"; transcript_type "protein_coding"; transcript_name "Cdk14-204"; exon_number 14; exon_id "ENSMUSE00000702938.3"; level 2; protein_id "ENSMUSP00000111112.2"; transcript_support_level "5"; mgi_id "MGI:894318"; tag "not_organism_supported"; tag "basic"; havana_gene "OTTMUSG00000023486.1"; havana_transcript "OTTMUST00000063973.1";
chr5	HAVANA	transcript	4856693	5316165	0	-	.	gene_id "ENSMUSG00000028926.16"; transcript_id "ENSMUST00000115452.8"; gene_type "protein_coding"; gene_name "Cdk14"; transcript_type "protein_coding"; transcript_name "Cdk14-204"; level 2; protein_id "ENSMUSP00000111112.2"; transcript_support_level "5"; mgi_id "MGI:894318"; tag "not_organism_supported"; tag "basic"; havana_gene "OTTMUSG00000023486.1"; havana_transcript "OTTMUST00000063973.1";
chr5	HAVANA	gene	4869506	4872627	0	-	.	gene_id "ENSMUSG00000106212.2"; gene_type "lncRNA"; gene_name "Gm43112"; level 2; mgi_id "MGI:5663249"; tag "overlapping_locus"; havana_gene "OTTMUSG00000053412.1";
chr5	HAVANA	transcript	4869506	4872627	0	-	.	gene_id "ENSMUSG00000106212.2"; transcript_id "ENSMUST00000196665.2"; gene_type "lncRNA"; gene_name "Gm43112"; transcript_type "lncRNA"; transcript_name "Gm43112-201"; level 2; transcript_support_level "NA"; mgi_id "MGI:5663249"; tag "basic"; tag "Ensembl_canonical"; tag "GENCODE_Primary"; havana_gene "OTTMUSG00000053412.1"; havana_transcript "OTTMUST00000133302.1";
chr5	HAVANA	exon	4869506	4872627	0	-	.	gene_id "ENSMUSG00000106212.2"; transcript_id "ENSMUST00000196665.2"; gene_type "lncRNA"; gene_name "Gm43112"; transcript_type "lncRNA"; transcript_name "Gm43112-201"; exon_number 1; exon_id "ENSMUSE00001351928.2"; level 2; transcript_support_level "NA"; mgi_id "MGI:5663249"; tag "basic"; tag "Ensembl_canonical"; tag "GENCODE_Primary"; havana_gene "OTTMUSG00000053412.1"; havana_transcript "OTTMUST00000133302.1";
chr5	HAVANA	gene	4876340	4878093	0	-	.	gene_id "ENSMUSG00000105062.2"; gene_type "lncRNA"; gene_name "Gm43113"; level 2; mgi_id "MGI:5663250"; tag "overlapping_locus"; havana_gene "OTTMUSG00000053413.1";
chr5	HAVANA	transcript	4876340	4878093	0	-	.	gene_id "ENSMUSG00000105062.2"; transcript_id "ENSMUST00000199713.2"; gene_type "lncRNA"; gene_name "Gm43113"; transcript_type "lncRNA"; transcript_name "Gm43113-201"; level 2; transcript_support_level "NA"; mgi_id "MGI:5663250"; tag "basic"; tag "Ensembl_canonical"; tag "GENCODE_Primary"; havana_gene "OTTMUSG00000053413.1"; havana_transcript "OTTMUST00000133303.1";
chr5	HAVANA	exon	4876340	4878093	0	-	.	gene_id "ENSMUSG00000105062.2"; transcript_id "ENSMUST00000199713.2"; gene_type "lncRNA"; gene_name "Gm43113"; transcript_type "lncRNA"; transcript_name "Gm43113-201"; exon_number 1; exon_id "ENSMUSE00001355490.2"; level 2; transcript_support_level "NA"; mgi_id "MGI:5663250"; tag "basic"; tag "Ensembl_canonical"; tag "GENCODE_Primary"; havana_gene "OTTMUSG00000053413.1"; havana_transcript "OTTMUST00000133303.1";
chr5	ENSEMBL	gene	4904314	4904423	0	-	.	gene_id "ENSMUSG00002076622.1"; gene_type "miRNA"; gene_name "Gm54911"; level 3; mgi_id "MGI:6846297";
chr5	ENSEMBL	transcript	4904314	4904423	0	-	.	gene_id "ENSMUSG00002076622.1"; transcript_id "ENSMUST00020181836.1"; gene_type "miRNA"; gene_name "Gm54911"; transcript_type "miRNA"; transcript_name "Gm54911-201"; level 3; mgi_id "MGI:6846297"; tag "basic"; tag "Ensembl_canonical"; tag "GENCODE_Primary";
chr5	ENSEMBL	exon	4904314	4904423	0	-	.	gene_id "ENSMUSG00002076622.1"; transcript_id "ENSMUST00020181836.1"; gene_type "miRNA"; gene_name "Gm54911"; transcript_type "miRNA"; transcript_name "Gm54911-201"; exon_number 1; exon_id "ENSMUSE00011468910.1"; level 3; mgi_id "MGI:6846297"; tag "basic"; tag "Ensembl_canonical"; tag "GENCODE_Primary";
chr5	HAVANA	gene	4918348	4920266	0	-	.	gene_id "ENSMUSG00000106472.2"; gene_type "lncRNA"; gene_name "Gm43111"; level 2; mgi_id "MGI:5663248"; tag "overlapping_locus"; havana_gene "OTTMUSG00000053415.1";
chr5	HAVANA	transcript	4918348	4920266	0	-	.	gene_id "ENSMUSG00000106472.2"; transcript_id "ENSMUST00000197445.2"; gene_type "lncRNA"; gene_name "Gm43111"; transcript_type "lncRNA"; transcript_name "Gm43111-201"; level 2; transcript_support_level "NA"; mgi_id "MGI:5663248"; tag "basic"; tag "Ensembl_canonical"; tag "GENCODE_Primary"; havana_gene "OTTMUSG00000053415.1"; havana_transcript "OTTMUST00000133305.1";
chr5	HAVANA	exon	4918348	4920266	0	-	.	gene_id "ENSMUSG00000106472.2"; transcript_id "ENSMUST00000197445.2"; gene_type "lncRNA"; gene_name "Gm43111"; transcript_type "lncRNA"; transcript_name "Gm43111-201"; exon_number 1; exon_id "ENSMUSE00001347126.2"; level 2; transcript_support_level "NA"; mgi_id "MGI:5663248"; tag "basic"; tag "Ensembl_canonical"; tag "GENCODE_Primary"; havana_gene "OTTMUSG00000053415.1"; havana_transcript "OTTMUST00000133305.1";
chr5	HAVANA	transcript	4935494	4938912	0	-	.	gene_id "ENSMUSG00000028926.16"; transcript_id "ENSMUST00000199623.2"; gene_type "protein_coding"; gene_name "Cdk14"; transcript_type "retained_intron"; transcript_name "Cdk14-214"; level 2; transcript_support_level "NA"; mgi_id "MGI:894318"; havana_gene "OTTMUSG00000023486.1"; havana_transcript "OTTMUST00000132819.1";
chr5	HAVANA	exon	4935494	4938912	0	-	.	gene_id "ENSMUSG00000028926.16"; transcript_id "ENSMUST00000199623.2"; gene_type "protein_coding"; gene_name "Cdk14"; transcript_type "retained_intron"; transcript_name "Cdk14-214"; exon_number 1; exon_id "ENSMUSE00001348327.2"; level 2; transcript_support_level "NA"; mgi_id "MGI:894318"; havana_gene "OTTMUSG00000023486.1"; havana_transcript "OTTMUST00000132819.1";
chr5	HAVANA	UTR	4938837	4938867	0	-	.	gene_id "ENSMUSG00000028926.16"; transcript_id "ENSMUST00000115451.8"; gene_type "protein_coding"; gene_name "Cdk14"; transcript_type "protein_coding"; transcript_name "Cdk14-203"; exon_number 13; exon_id "ENSMUSE00000373177.4"; level 2; protein_id "ENSMUSP00000111111.2"; transcript_support_level "1"; mgi_id "MGI:894318"; tag "basic"; tag "appris_alternative_1"; tag "CCDS"; ccdsid "CCDS80203.1"; havana_gene "OTTMUSG00000023486.1"; havana_transcript "OTTMUST00000057152.1";
chr5	HAVANA	UTR	4938837	4938867	0	-	.	gene_id "ENSMUSG00000028926.16"; transcript_id "ENSMUST00000030763.13"; gene_type "protein_coding"; gene_name "Cdk14"; transcript_type "protein_coding"; transcript_name "Cdk14-201"; exon_number 14; exon_id "ENSMUSE00000373177.4"; level 2; protein_id "ENSMUSP00000030763.7"; transcript_support_level "1"; mgi_id "MGI:894318"; tag "basic"; tag "Ensembl_canonical"; tag "GENCODE_Primary"; tag "appris_principal_3"; tag "CCDS"; ccdsid "CCDS19073.1"; havana_gene "OTTMUSG00000023486.1"; havana_transcript "OTTMUST00000057150.1";
chr5	HAVANA	UTR	4938837	4938867	0	-	.	gene_id "ENSMUSG00000028926.16"; transcript_id "ENSMUST00000115450.8"; gene_type "protein_coding"; gene_name "Cdk14"; transcript_type "protein_coding"; transcript_name "Cdk14-202"; exon_number 13; exon_id "ENSMUSE00000373177.4"; level 2; protein_id "ENSMUSP00000111110.2"; transcript_support_level "1"; mgi_id "MGI:894318"; tag "alternative_5_UTR"; tag "basic"; tag "appris_alternative_1"; tag "CCDS"; ccdsid "CCDS80203.1"; havana_gene "OTTMUSG00000023486.1"; havana_transcript "OTTMUST00000057154.1";
chr5	HAVANA	UTR	4938837	4938867	0	-	.	gene_id "ENSMUSG00000028926.16"; transcript_id "ENSMUST00000115452.8"; gene_type "protein_coding"; gene_name "Cdk14"; transcript_type "protein_coding"; transcript_name "Cdk14-204"; exon_number 13; exon_id "ENSMUSE00000373177.4"; level 2; protein_id "ENSMUSP00000111112.2"; transcript_support_level "5"; mgi_id "MGI:894318"; tag "not_organism_supported"; tag "basic"; havana_gene "OTTMUSG00000023486.1"; havana_transcript "OTTMUST00000063973.1";
chr5	HAVANA	exon	4938837	4938980	0	-	.	gene_id "ENSMUSG00000028926.16"; transcript_id "ENSMUST00000115451.8"; gene_type "protein_coding"; gene_name "Cdk14"; transcript_type "protein_coding"; transcript_name "Cdk14-203"; exon_number 13; exon_id "ENSMUSE00000373177.4"; level 2; protein_id "ENSMUSP00000111111.2"; transcript_support_level "1"; mgi_id "MGI:894318"; tag "basic"; tag "appris_alternative_1"; tag "CCDS"; ccdsid "CCDS80203.1"; havana_gene "OTTMUSG00000023486.1"; havana_transcript "OTTMUST00000057152.1";
chr5	HAVANA	exon	4938837	4938980	0	-	.	gene_id "ENSMUSG00000028926.16"; transcript_id "ENSMUST00000030763.13"; gene_type "protein_coding"; gene_name "Cdk14"; transcript_type "protein_coding"; transcript_name "Cdk14-201"; exon_number 14; exon_id "ENSMUSE00000373177.4"; level 2; protein_id "ENSMUSP00000030763.7"; transcript_support_level "1"; mgi_id "MGI:894318"; tag "basic"; tag "Ensembl_canonical"; tag "GENCODE_Primary"; tag "appris_principal_3"; tag "CCDS"; ccdsid "CCDS19073.1"; havana_gene "OTTMUSG00000023486.1"; havana_transcript "OTTMUST00000057150.1";
chr5	HAVANA	exon	4938837	4938980	0	-	.	gene_id "ENSMUSG00000028926.16"; transcript_id "ENSMUST00000115450.8"; gene_type "protein_coding"; gene_name "Cdk14"; transcript_type "protein_coding"; transcript_name "Cdk14-202"; exon_number 13; exon_id "ENSMUSE00000373177.4"; level 2; protein_id "ENSMUSP00000111110.2"; transcript_support_level "1"; mgi_id "MGI:894318"; tag "alternative_5_UTR"; tag "basic"; tag "appris_alternative_1"; tag "CCDS"; ccdsid "CCDS80203.1"; havana_gene "OTTMUSG00000023486.1"; havana_transcript "OTTMUST00000057154.1";
chr5	HAVANA	exon	4938837	4938980	0	-	.	gene_id "ENSMUSG00000028926.16"; transcript_id "ENSMUST00000115452.8"; gene_type "protein_coding"; gene_name "Cdk14"; transcript_type "protein_coding"; transcript_name "Cdk14-204"; exon_number 13; exon_id "ENSMUSE00000373177.4"; level 2; protein_id "ENSMUSP00000111112.2"; transcript_support_level "5"; mgi_id "MGI:894318"; tag "not_organism_supported"; tag "basic"; havana_gene "OTTMUSG00000023486.1"; havana_transcript "OTTMUST00000063973.1";
chr5	ENSEMBL_gcm37	exon	4938837	4938980	3.91070751178645	-	.	gene_id "ENSMUSG00000028926.16"; transcript_id "ENSMUSG00000028926.16_tx_3"; exon_id "chr5_4938837_4938980_-"; exonnum "14"; txlen "2448";
chr5	ENSEMBL_gcm37	exon	4938837	4938980	3.83280696759183	-	.	gene_id "ENSMUSG00000028926.16"; transcript_id "ENSMUSG00000028926.16_tx_4"; exon_id "chr5_4938837_4938980_-"; exonnum "13"; txlen "2402";
chr5	ENSEMBL_gcm37	exon	4938837	4938980	3.23076112175227	-	.	gene_id "ENSMUSG00000028926.16"; transcript_id "ENSMUSG00000028926.16_tx_6"; exon_id "chr5_4938837_4938980_-"; exonnum "6"; txlen "1504";
chr5	ENSEMBL_gcm37	exon	4938837	4938980	0.151210909307183	-	.	gene_id "ENSMUSG00000028926.16"; transcript_id "ENSMUSG00000028926.16_tx_7"; exon_id "chr5_4938837_4938980_-"; exonnum "15"; txlen "2410";
chr5	ENSEMBL_gcm37	exon	4938837	4938980	0.132450391900133	-	.	gene_id "ENSMUSG00000028926.16"; transcript_id "ENSMUSG00000028926.16_tx_8"; exon_id "chr5_4938837_4938980_-"; exonnum "15"; txlen "2653";
chr5	HAVANA	stop_codon	4938865	4938867	0	-	0	gene_id "ENSMUSG00000028926.16"; transcript_id "ENSMUST00000115451.8"; gene_type "protein_coding"; gene_name "Cdk14"; transcript_type "protein_coding"; transcript_name "Cdk14-203"; exon_number 13; exon_id "ENSMUSE00000373177.4"; level 2; protein_id "ENSMUSP00000111111.2"; transcript_support_level "1"; mgi_id "MGI:894318"; tag "basic"; tag "appris_alternative_1"; tag "CCDS"; ccdsid "CCDS80203.1"; havana_gene "OTTMUSG00000023486.1"; havana_transcript "OTTMUST00000057152.1";
chr5	HAVANA	stop_codon	4938865	4938867	0	-	0	gene_id "ENSMUSG00000028926.16"; transcript_id "ENSMUST00000030763.13"; gene_type "protein_coding"; gene_name "Cdk14"; transcript_type "protein_coding"; transcript_name "Cdk14-201"; exon_number 14; exon_id "ENSMUSE00000373177.4"; level 2; protein_id "ENSMUSP00000030763.7"; transcript_support_level "1"; mgi_id "MGI:894318"; tag "basic"; tag "Ensembl_canonical"; tag "GENCODE_Primary"; tag "appris_principal_3"; tag "CCDS"; ccdsid "CCDS19073.1"; havana_gene "OTTMUSG00000023486.1"; havana_transcript "OTTMUST00000057150.1";
chr5	HAVANA	stop_codon	4938865	4938867	0	-	0	gene_id "ENSMUSG00000028926.16"; transcript_id "ENSMUST00000115450.8"; gene_type "protein_coding"; gene_name "Cdk14"; transcript_type "protein_coding"; transcript_name "Cdk14-202"; exon_number 13; exon_id "ENSMUSE00000373177.4"; level 2; protein_id "ENSMUSP00000111110.2"; transcript_support_level "1"; mgi_id "MGI:894318"; tag "alternative_5_UTR"; tag "basic"; tag "appris_alternative_1"; tag "CCDS"; ccdsid "CCDS80203.1"; havana_gene "OTTMUSG00000023486.1"; havana_transcript "OTTMUST00000057154.1";
chr5	HAVANA	stop_codon	4938865	4938867	0	-	0	gene_id "ENSMUSG00000028926.16"; transcript_id "ENSMUST00000115452.8"; gene_type "protein_coding"; gene_name "Cdk14"; transcript_type "protein_coding"; transcript_name "Cdk14-204"; exon_number 13; exon_id "ENSMUSE00000373177.4"; level 2; protein_id "ENSMUSP00000111112.2"; transcript_support_level "5"; mgi_id "MGI:894318"; tag "not_organism_supported"; tag "basic"; havana_gene "OTTMUSG00000023486.1"; havana_transcript "OTTMUST00000063973.1";
chr5	HAVANA	CDS	4938868	4938980	0	-	2	gene_id "ENSMUSG00000028926.16"; transcript_id "ENSMUST00000115451.8"; gene_type "protein_coding"; gene_name "Cdk14"; transcript_type "protein_coding"; transcript_name "Cdk14-203"; exon_number 13; exon_id "ENSMUSE00000373177.4"; level 2; protein_id "ENSMUSP00000111111.2"; transcript_support_level "1"; mgi_id "MGI:894318"; tag "basic"; tag "appris_alternative_1"; tag "CCDS"; ccdsid "CCDS80203.1"; havana_gene "OTTMUSG00000023486.1"; havana_transcript "OTTMUST00000057152.1";
chr5	HAVANA	CDS	4938868	4938980	0	-	2	gene_id "ENSMUSG00000028926.16"; transcript_id "ENSMUST00000030763.13"; gene_type "protein_coding"; gene_name "Cdk14"; transcript_type "protein_coding"; transcript_name "Cdk14-201"; exon_number 14; exon_id "ENSMUSE00000373177.4"; level 2; protein_id "ENSMUSP00000030763.7"; transcript_support_level "1"; mgi_id "MGI:894318"; tag "basic"; tag "Ensembl_canonical"; tag "GENCODE_Primary"; tag "appris_principal_3"; tag "CCDS"; ccdsid "CCDS19073.1"; havana_gene "OTTMUSG00000023486.1"; havana_transcript "OTTMUST00000057150.1";
chr5	HAVANA	CDS	4938868	4938980	0	-	2	gene_id "ENSMUSG00000028926.16"; transcript_id "ENSMUST00000115450.8"; gene_type "protein_coding"; gene_name "Cdk14"; transcript_type "protein_coding"; transcript_name "Cdk14-202"; exon_number 13; exon_id "ENSMUSE00000373177.4"; level 2; protein_id "ENSMUSP00000111110.2"; transcript_support_level "1"; mgi_id "MGI:894318"; tag "alternative_5_UTR"; tag "basic"; tag "appris_alternative_1"; tag "CCDS"; ccdsid "CCDS80203.1"; havana_gene "OTTMUSG00000023486.1"; havana_transcript "OTTMUST00000057154.1";
chr5	HAVANA	CDS	4938868	4938980	0	-	2	gene_id "ENSMUSG00000028926.16"; transcript_id "ENSMUST00000115452.8"; gene_type "protein_coding"; gene_name "Cdk14"; transcript_type "protein_coding"; transcript_name "Cdk14-204"; exon_number 13; exon_id "ENSMUSE00000373177.4"; level 2; protein_id "ENSMUSP00000111112.2"; transcript_support_level "5"; mgi_id "MGI:894318"; tag "not_organism_supported"; tag "basic"; havana_gene "OTTMUSG00000023486.1"; havana_transcript "OTTMUST00000063973.1";
chr5	HAVANA	exon	4944028	4944167	0	-	.	gene_id "ENSMUSG00000028926.16"; transcript_id "ENSMUST00000115451.8"; gene_type "protein_coding"; gene_name "Cdk14"; transcript_type "protein_coding"; transcript_name "Cdk14-203"; exon_number 12; exon_id "ENSMUSE00000300183.2"; level 2; protein_id "ENSMUSP00000111111.2"; transcript_support_level "1"; mgi_id "MGI:894318"; tag "basic"; tag "appris_alternative_1"; tag "CCDS"; ccdsid "CCDS80203.1"; havana_gene "OTTMUSG00000023486.1"; havana_transcript "OTTMUST00000057152.1";
chr5	HAVANA	CDS	4944028	4944167	0	-	1	gene_id "ENSMUSG00000028926.16"; transcript_id "ENSMUST00000115451.8"; gene_type "protein_coding"; gene_name "Cdk14"; transcript_type "protein_coding"; transcript_name "Cdk14-203"; exon_number 12; exon_id "ENSMUSE00000300183.2"; level 2; protein_id "ENSMUSP00000111111.2"; transcript_support_level "1"; mgi_id "MGI:894318"; tag "basic"; tag "appris_alternative_1"; tag "CCDS"; ccdsid "CCDS80203.1"; havana_gene "OTTMUSG00000023486.1"; havana_transcript "OTTMUST00000057152.1";
chr5	HAVANA	exon	4944028	4944167	0	-	.	gene_id "ENSMUSG00000028926.16"; transcript_id "ENSMUST00000030763.13"; gene_type "protein_coding"; gene_name "Cdk14"; transcript_type "protein_coding"; transcript_name "Cdk14-201"; exon_number 13; exon_id "ENSMUSE00000300183.2"; level 2; protein_id "ENSMUSP00000030763.7"; transcript_support_level "1"; mgi_id "MGI:894318"; tag "basic"; tag "Ensembl_canonical"; tag "GENCODE_Primary"; tag "appris_principal_3"; tag "CCDS"; ccdsid "CCDS19073.1"; havana_gene "OTTMUSG00000023486.1"; havana_transcript "OTTMUST00000057150.1";
chr5	HAVANA	CDS	4944028	4944167	0	-	1	gene_id "ENSMUSG00000028926.16"; transcript_id "ENSMUST00000030763.13"; gene_type "protein_coding"; gene_name "Cdk14"; transcript_type "protein_coding"; transcript_name "Cdk14-201"; exon_number 13; exon_id "ENSMUSE00000300183.2"; level 2; protein_id "ENSMUSP00000030763.7"; transcript_support_level "1"; mgi_id "MGI:894318"; tag "basic"; tag "Ensembl_canonical"; tag "GENCODE_Primary"; tag "appris_principal_3"; tag "CCDS"; ccdsid "CCDS19073.1"; havana_gene "OTTMUSG00000023486.1"; havana_transcript "OTTMUST00000057150.1";
chr5	HAVANA	exon	4944028	4944167	0	-	.	gene_id "ENSMUSG00000028926.16"; transcript_id "ENSMUST00000115450.8"; gene_type "protein_coding"; gene_name "Cdk14"; transcript_type "protein_coding"; transcript_name "Cdk14-202"; exon_number 12; exon_id "ENSMUSE00000300183.2"; level 2; protein_id "ENSMUSP00000111110.2"; transcript_support_level "1"; mgi_id "MGI:894318"; tag "alternative_5_UTR"; tag "basic"; tag "appris_alternative_1"; tag "CCDS"; ccdsid "CCDS80203.1"; havana_gene "OTTMUSG00000023486.1"; havana_transcript "OTTMUST00000057154.1";
chr5	HAVANA	CDS	4944028	4944167	0	-	1	gene_id "ENSMUSG00000028926.16"; transcript_id "ENSMUST00000115450.8"; gene_type "protein_coding"; gene_name "Cdk14"; transcript_type "protein_coding"; transcript_name "Cdk14-202"; exon_number 12; exon_id "ENSMUSE00000300183.2"; level 2; protein_id "ENSMUSP00000111110.2"; transcript_support_level "1"; mgi_id "MGI:894318"; tag "alternative_5_UTR"; tag "basic"; tag "appris_alternative_1"; tag "CCDS"; ccdsid "CCDS80203.1"; havana_gene "OTTMUSG00000023486.1"; havana_transcript "OTTMUST00000057154.1";
chr5	HAVANA	exon	4944028	4944167	0	-	.	gene_id "ENSMUSG00000028926.16"; transcript_id "ENSMUST00000115452.8"; gene_type "protein_coding"; gene_name "Cdk14"; transcript_type "protein_coding"; transcript_name "Cdk14-204"; exon_number 12; exon_id "ENSMUSE00000300183.2"; level 2; protein_id "ENSMUSP00000111112.2"; transcript_support_level "5"; mgi_id "MGI:894318"; tag "not_organism_supported"; tag "basic"; havana_gene "OTTMUSG00000023486.1"; havana_transcript "OTTMUST00000063973.1";
chr5	HAVANA	CDS	4944028	4944167	0	-	1	gene_id "ENSMUSG00000028926.16"; transcript_id "ENSMUST00000115452.8"; gene_type "protein_coding"; gene_name "Cdk14"; transcript_type "protein_coding"; transcript_name "Cdk14-204"; exon_number 12; exon_id "ENSMUSE00000300183.2"; level 2; protein_id "ENSMUSP00000111112.2"; transcript_support_level "5"; mgi_id "MGI:894318"; tag "not_organism_supported"; tag "basic"; havana_gene "OTTMUSG00000023486.1"; havana_transcript "OTTMUST00000063973.1";
chr5	ENSEMBL_gcm37	exon	4944028	4944167	3.91070751178645	-	.	gene_id "ENSMUSG00000028926.16"; transcript_id "ENSMUSG00000028926.16_tx_3"; exon_id "chr5_4944028_4944167_-"; exonnum "13"; txlen "2448";
chr5	ENSEMBL_gcm37	exon	4944028	4944167	3.83280696759183	-	.	gene_id "ENSMUSG00000028926.16"; transcript_id "ENSMUSG00000028926.16_tx_4"; exon_id "chr5_4944028_4944167_-"; exonnum "12"; txlen "2402";
chr5	ENSEMBL_gcm37	exon	4944028	4944167	3.23076112175227	-	.	gene_id "ENSMUSG00000028926.16"; transcript_id "ENSMUSG00000028926.16_tx_6"; exon_id "chr5_4944028_4944167_-"; exonnum "5"; txlen "1504";
chr5	ENSEMBL_gcm37	exon	4944028	4944167	0.151210909307183	-	.	gene_id "ENSMUSG00000028926.16"; transcript_id "ENSMUSG00000028926.16_tx_7"; exon_id "chr5_4944028_4944167_-"; exonnum "14"; txlen "2410";
chr5	ENSEMBL_gcm37	exon	4944028	4944167	0.132450391900133	-	.	gene_id "ENSMUSG00000028926.16"; transcript_id "ENSMUSG00000028926.16_tx_8"; exon_id "chr5_4944028_4944167_-"; exonnum "14"; txlen "2653";
chr5	HAVANA	exon	4970115	4972175	0	-	.	gene_id "ENSMUSG00000028926.16"; transcript_id "ENSMUST00000133465.8"; gene_type "protein_coding"; gene_name "Cdk14"; transcript_type "retained_intron"; transcript_name "Cdk14-207"; exon_number 11; exon_id "ENSMUSE00000754627.2"; level 2; transcript_support_level "1"; mgi_id "MGI:894318"; havana_gene "OTTMUSG00000023486.1"; havana_transcript "OTTMUST00000057155.1";
chr5	HAVANA	transcript	4970115	5315982	0	-	.	gene_id "ENSMUSG00000028926.16"; transcript_id "ENSMUST00000133465.8"; gene_type "protein_coding"; gene_name "Cdk14"; transcript_type "retained_intron"; transcript_name "Cdk14-207"; level 2; transcript_support_level "1"; mgi_id "MGI:894318"; havana_gene "OTTMUSG00000023486.1"; havana_transcript "OTTMUST00000057155.1";
chr5	HAVANA	exon	4972127	4972175	0	-	.	gene_id "ENSMUSG00000028926.16"; transcript_id "ENSMUST00000115451.8"; gene_type "protein_coding"; gene_name "Cdk14"; transcript_type "protein_coding"; transcript_name "Cdk14-203"; exon_number 11; exon_id "ENSMUSE00000300187.2"; level 2; protein_id "ENSMUSP00000111111.2"; transcript_support_level "1"; mgi_id "MGI:894318"; tag "basic"; tag "appris_alternative_1"; tag "CCDS"; ccdsid "CCDS80203.1"; havana_gene "OTTMUSG00000023486.1"; havana_transcript "OTTMUST00000057152.1";
chr5	HAVANA	CDS	4972127	4972175	0	-	2	gene_id "ENSMUSG00000028926.16"; transcript_id "ENSMUST00000115451.8"; gene_type "protein_coding"; gene_name "Cdk14"; transcript_type "protein_coding"; transcript_name "Cdk14-203"; exon_number 11; exon_id "ENSMUSE00000300187.2"; level 2; protein_id "ENSMUSP00000111111.2"; transcript_support_level "1"; mgi_id "MGI:894318"; tag "basic"; tag "appris_alternative_1"; tag "CCDS"; ccdsid "CCDS80203.1"; havana_gene "OTTMUSG00000023486.1"; havana_transcript "OTTMUST00000057152.1";
chr5	HAVANA	exon	4972127	4972175	0	-	.	gene_id "ENSMUSG00000028926.16"; transcript_id "ENSMUST00000030763.13"; gene_type "protein_coding"; gene_name "Cdk14"; transcript_type "protein_coding"; transcript_name "Cdk14-201"; exon_number 12; exon_id "ENSMUSE00000300187.2"; level 2; protein_id "ENSMUSP00000030763.7"; transcript_support_level "1"; mgi_id "MGI:894318"; tag "basic"; tag "Ensembl_canonical"; tag "GENCODE_Primary"; tag "appris_principal_3"; tag "CCDS"; ccdsid "CCDS19073.1"; havana_gene "OTTMUSG00000023486.1"; havana_transcript "OTTMUST00000057150.1";
chr5	HAVANA	CDS	4972127	4972175	0	-	2	gene_id "ENSMUSG00000028926.16"; transcript_id "ENSMUST00000030763.13"; gene_type "protein_coding"; gene_name "Cdk14"; transcript_type "protein_coding"; transcript_name "Cdk14-201"; exon_number 12; exon_id "ENSMUSE00000300187.2"; level 2; protein_id "ENSMUSP00000030763.7"; transcript_support_level "1"; mgi_id "MGI:894318"; tag "basic"; tag "Ensembl_canonical"; tag "GENCODE_Primary"; tag "appris_principal_3"; tag "CCDS"; ccdsid "CCDS19073.1"; havana_gene "OTTMUSG00000023486.1"; havana_transcript "OTTMUST00000057150.1";
chr5	HAVANA	exon	4972127	4972175	0	-	.	gene_id "ENSMUSG00000028926.16"; transcript_id "ENSMUST00000115450.8"; gene_type "protein_coding"; gene_name "Cdk14"; transcript_type "protein_coding"; transcript_name "Cdk14-202"; exon_number 11; exon_id "ENSMUSE00000300187.2"; level 2; protein_id "ENSMUSP00000111110.2"; transcript_support_level "1"; mgi_id "MGI:894318"; tag "alternative_5_UTR"; tag "basic"; tag "appris_alternative_1"; tag "CCDS"; ccdsid "CCDS80203.1"; havana_gene "OTTMUSG00000023486.1"; havana_transcript "OTTMUST00000057154.1";
chr5	HAVANA	CDS	4972127	4972175	0	-	2	gene_id "ENSMUSG00000028926.16"; transcript_id "ENSMUST00000115450.8"; gene_type "protein_coding"; gene_name "Cdk14"; transcript_type "protein_coding"; transcript_name "Cdk14-202"; exon_number 11; exon_id "ENSMUSE00000300187.2"; level 2; protein_id "ENSMUSP00000111110.2"; transcript_support_level "1"; mgi_id "MGI:894318"; tag "alternative_5_UTR"; tag "basic"; tag "appris_alternative_1"; tag "CCDS"; ccdsid "CCDS80203.1"; havana_gene "OTTMUSG00000023486.1"; havana_transcript "OTTMUST00000057154.1";
chr5	HAVANA	exon	4972127	4972175	0	-	.	gene_id "ENSMUSG00000028926.16"; transcript_id "ENSMUST00000115452.8"; gene_type "protein_coding"; gene_name "Cdk14"; transcript_type "protein_coding"; transcript_name "Cdk14-204"; exon_number 11; exon_id "ENSMUSE00000300187.2"; level 2; protein_id "ENSMUSP00000111112.2"; transcript_support_level "5"; mgi_id "MGI:894318"; tag "not_organism_supported"; tag "basic"; havana_gene "OTTMUSG00000023486.1"; havana_transcript "OTTMUST00000063973.1";
chr5	HAVANA	CDS	4972127	4972175	0	-	2	gene_id "ENSMUSG00000028926.16"; transcript_id "ENSMUST00000115452.8"; gene_type "protein_coding"; gene_name "Cdk14"; transcript_type "protein_coding"; transcript_name "Cdk14-204"; exon_number 11; exon_id "ENSMUSE00000300187.2"; level 2; protein_id "ENSMUSP00000111112.2"; transcript_support_level "5"; mgi_id "MGI:894318"; tag "not_organism_supported"; tag "basic"; havana_gene "OTTMUSG00000023486.1"; havana_transcript "OTTMUST00000063973.1";
chr5	ENSEMBL_gcm37	exon	4972127	4972175	3.91070751178645	-	.	gene_id "ENSMUSG00000028926.16"; transcript_id "ENSMUSG00000028926.16_tx_3"; exon_id "chr5_4972127_4972175_-"; exonnum "12"; txlen "2448";
chr5	ENSEMBL_gcm37	exon	4972127	4972175	3.83280696759183	-	.	gene_id "ENSMUSG00000028926.16"; transcript_id "ENSMUSG00000028926.16_tx_4"; exon_id "chr5_4972127_4972175_-"; exonnum "11"; txlen "2402";
chr5	ENSEMBL_gcm37	exon	4972127	4972175	3.23076112175227	-	.	gene_id "ENSMUSG00000028926.16"; transcript_id "ENSMUSG00000028926.16_tx_6"; exon_id "chr5_4972127_4972175_-"; exonnum "4"; txlen "1504";
chr5	ENSEMBL_gcm37	exon	4972127	4972175	0.151210909307183	-	.	gene_id "ENSMUSG00000028926.16"; transcript_id "ENSMUSG00000028926.16_tx_7"; exon_id "chr5_4972127_4972175_-"; exonnum "13"; txlen "2410";
chr5	ENSEMBL_gcm37	exon	4972127	4972175	0.132450391900133	-	.	gene_id "ENSMUSG00000028926.16"; transcript_id "ENSMUSG00000028926.16_tx_8"; exon_id "chr5_4972127_4972175_-"; exonnum "13"; txlen "2653";
chr5	HAVANA	exon	4981690	4982071	0	-	.	gene_id "ENSMUSG00000028926.16"; transcript_id "ENSMUST00000156660.2"; gene_type "protein_coding"; gene_name "Cdk14"; transcript_type "protein_coding_CDS_not_defined"; transcript_name "Cdk14-211"; exon_number 4; exon_id "ENSMUSE00000821480.2"; level 2; transcript_support_level "3"; mgi_id "MGI:894318"; havana_gene "OTTMUSG00000023486.1"; havana_transcript "OTTMUST00000057156.1";
chr5	HAVANA	transcript	4981690	5086516	0	-	.	gene_id "ENSMUSG00000028926.16"; transcript_id "ENSMUST00000156660.2"; gene_type "protein_coding"; gene_name "Cdk14"; transcript_type "protein_coding_CDS_not_defined"; transcript_name "Cdk14-211"; level 2; transcript_support_level "3"; mgi_id "MGI:894318"; havana_gene "OTTMUSG00000023486.1"; havana_transcript "OTTMUST00000057156.1";
chr5	HAVANA	exon	4999532	4999595	0	-	.	gene_id "ENSMUSG00000028926.16"; transcript_id "ENSMUST00000115451.8"; gene_type "protein_coding"; gene_name "Cdk14"; transcript_type "protein_coding"; transcript_name "Cdk14-203"; exon_number 10; exon_id "ENSMUSE00001220577.2"; level 2; protein_id "ENSMUSP00000111111.2"; transcript_support_level "1"; mgi_id "MGI:894318"; tag "basic"; tag "appris_alternative_1"; tag "CCDS"; ccdsid "CCDS80203.1"; havana_gene "OTTMUSG00000023486.1"; havana_transcript "OTTMUST00000057152.1";
chr5	HAVANA	CDS	4999532	4999595	0	-	0	gene_id "ENSMUSG00000028926.16"; transcript_id "ENSMUST00000115451.8"; gene_type "protein_coding"; gene_name "Cdk14"; transcript_type "protein_coding"; transcript_name "Cdk14-203"; exon_number 10; exon_id "ENSMUSE00001220577.2"; level 2; protein_id "ENSMUSP00000111111.2"; transcript_support_level "1"; mgi_id "MGI:894318"; tag "basic"; tag "appris_alternative_1"; tag "CCDS"; ccdsid "CCDS80203.1"; havana_gene "OTTMUSG00000023486.1"; havana_transcript "OTTMUST00000057152.1";
chr5	HAVANA	exon	4999532	4999595	0	-	.	gene_id "ENSMUSG00000028926.16"; transcript_id "ENSMUST00000030763.13"; gene_type "protein_coding"; gene_name "Cdk14"; transcript_type "protein_coding"; transcript_name "Cdk14-201"; exon_number 11; exon_id "ENSMUSE00001220577.2"; level 2; protein_id "ENSMUSP00000030763.7"; transcript_support_level "1"; mgi_id "MGI:894318"; tag "basic"; tag "Ensembl_canonical"; tag "GENCODE_Primary"; tag "appris_principal_3"; tag "CCDS"; ccdsid "CCDS19073.1"; havana_gene "OTTMUSG00000023486.1"; havana_transcript "OTTMUST00000057150.1";
chr5	HAVANA	CDS	4999532	4999595	0	-	0	gene_id "ENSMUSG00000028926.16"; transcript_id "ENSMUST00000030763.13"; gene_type "protein_coding"; gene_name "Cdk14"; transcript_type "protein_coding"; transcript_name "Cdk14-201"; exon_number 11; exon_id "ENSMUSE00001220577.2"; level 2; protein_id "ENSMUSP00000030763.7"; transcript_support_level "1"; mgi_id "MGI:894318"; tag "basic"; tag "Ensembl_canonical"; tag "GENCODE_Primary"; tag "appris_principal_3"; tag "CCDS"; ccdsid "CCDS19073.1"; havana_gene "OTTMUSG00000023486.1"; havana_transcript "OTTMUST00000057150.1";
chr5	HAVANA	exon	4999532	4999595	0	-	.	gene_id "ENSMUSG00000028926.16"; transcript_id "ENSMUST00000115450.8"; gene_type "protein_coding"; gene_name "Cdk14"; transcript_type "protein_coding"; transcript_name "Cdk14-202"; exon_number 10; exon_id "ENSMUSE00001220577.2"; level 2; protein_id "ENSMUSP00000111110.2"; transcript_support_level "1"; mgi_id "MGI:894318"; tag "alternative_5_UTR"; tag "basic"; tag "appris_alternative_1"; tag "CCDS"; ccdsid "CCDS80203.1"; havana_gene "OTTMUSG00000023486.1"; havana_transcript "OTTMUST00000057154.1";
chr5	HAVANA	CDS	4999532	4999595	0	-	0	gene_id "ENSMUSG00000028926.16"; transcript_id "ENSMUST00000115450.8"; gene_type "protein_coding"; gene_name "Cdk14"; transcript_type "protein_coding"; transcript_name "Cdk14-202"; exon_number 10; exon_id "ENSMUSE00001220577.2"; level 2; protein_id "ENSMUSP00000111110.2"; transcript_support_level "1"; mgi_id "MGI:894318"; tag "alternative_5_UTR"; tag "basic"; tag "appris_alternative_1"; tag "CCDS"; ccdsid "CCDS80203.1"; havana_gene "OTTMUSG00000023486.1"; havana_transcript "OTTMUST00000057154.1";
chr5	HAVANA	exon	4999532	4999595	0	-	.	gene_id "ENSMUSG00000028926.16"; transcript_id "ENSMUST00000115452.8"; gene_type "protein_coding"; gene_name "Cdk14"; transcript_type "protein_coding"; transcript_name "Cdk14-204"; exon_number 10; exon_id "ENSMUSE00001220577.2"; level 2; protein_id "ENSMUSP00000111112.2"; transcript_support_level "5"; mgi_id "MGI:894318"; tag "not_organism_supported"; tag "basic"; havana_gene "OTTMUSG00000023486.1"; havana_transcript "OTTMUST00000063973.1";
chr5	HAVANA	CDS	4999532	4999595	0	-	0	gene_id "ENSMUSG00000028926.16"; transcript_id "ENSMUST00000115452.8"; gene_type "protein_coding"; gene_name "Cdk14"; transcript_type "protein_coding"; transcript_name "Cdk14-204"; exon_number 10; exon_id "ENSMUSE00001220577.2"; level 2; protein_id "ENSMUSP00000111112.2"; transcript_support_level "5"; mgi_id "MGI:894318"; tag "not_organism_supported"; tag "basic"; havana_gene "OTTMUSG00000023486.1"; havana_transcript "OTTMUST00000063973.1";
chr5	HAVANA	exon	4999532	4999595	0	-	.	gene_id "ENSMUSG00000028926.16"; transcript_id "ENSMUST00000133465.8"; gene_type "protein_coding"; gene_name "Cdk14"; transcript_type "retained_intron"; transcript_name "Cdk14-207"; exon_number 10; exon_id "ENSMUSE00001291404.2"; level 2; transcript_support_level "1"; mgi_id "MGI:894318"; havana_gene "OTTMUSG00000023486.1"; havana_transcript "OTTMUST00000057155.1";
chr5	HAVANA	exon	4999532	4999595	0	-	.	gene_id "ENSMUSG00000028926.16"; transcript_id "ENSMUST00000156660.2"; gene_type "protein_coding"; gene_name "Cdk14"; transcript_type "protein_coding_CDS_not_defined"; transcript_name "Cdk14-211"; exon_number 3; exon_id "ENSMUSE00001291404.2"; level 2; transcript_support_level "3"; mgi_id "MGI:894318"; havana_gene "OTTMUSG00000023486.1"; havana_transcript "OTTMUST00000057156.1";
chr5	ENSEMBL_gcm37	exon	4999532	4999595	3.91070751178645	-	.	gene_id "ENSMUSG00000028926.16"; transcript_id "ENSMUSG00000028926.16_tx_3"; exon_id "chr5_4999532_4999595_-"; exonnum "11"; txlen "2448";
chr5	ENSEMBL_gcm37	exon	4999532	4999595	3.83280696759183	-	.	gene_id "ENSMUSG00000028926.16"; transcript_id "ENSMUSG00000028926.16_tx_4"; exon_id "chr5_4999532_4999595_-"; exonnum "10"; txlen "2402";
chr5	ENSEMBL_gcm37	exon	4999532	4999595	3.23076112175227	-	.	gene_id "ENSMUSG00000028926.16"; transcript_id "ENSMUSG00000028926.16_tx_6"; exon_id "chr5_4999532_4999595_-"; exonnum "3"; txlen "1504";
chr5	ENSEMBL_gcm37	exon	4999532	4999595	0.151210909307183	-	.	gene_id "ENSMUSG00000028926.16"; transcript_id "ENSMUSG00000028926.16_tx_7"; exon_id "chr5_4999532_4999595_-"; exonnum "12"; txlen "2410";
chr5	ENSEMBL_gcm37	exon	4999532	4999595	0.132450391900133	-	.	gene_id "ENSMUSG00000028926.16"; transcript_id "ENSMUSG00000028926.16_tx_8"; exon_id "chr5_4999532_4999595_-"; exonnum "12"; txlen "2653";
chr5	ENSEMBL	gene	5035111	5035237	0	-	.	gene_id "ENSMUSG00002076112.1"; gene_type "scaRNA"; gene_name "Gm22897"; level 3; mgi_id "MGI:5452674";
chr5	ENSEMBL	transcript	5035111	5035237	0	-	.	gene_id "ENSMUSG00002076112.1"; transcript_id "ENSMUST00020182726.1"; gene_type "scaRNA"; gene_name "Gm22897"; transcript_type "scaRNA"; transcript_name "Gm22897-202"; level 3; mgi_id "MGI:5452674"; tag "basic"; tag "Ensembl_canonical"; tag "GENCODE_Primary";
chr5	ENSEMBL	exon	5035111	5035237	0	-	.	gene_id "ENSMUSG00002076112.1"; transcript_id "ENSMUST00020182726.1"; gene_type "scaRNA"; gene_name "Gm22897"; transcript_type "scaRNA"; transcript_name "Gm22897-202"; exon_number 1; exon_id "ENSMUSE00011468654.1"; level 3; mgi_id "MGI:5452674"; tag "basic"; tag "Ensembl_canonical"; tag "GENCODE_Primary";
chr5	ENSEMBL	gene	5035111	5035238	0	-	.	gene_id "ENSMUSG00000105400.3"; gene_type "scaRNA"; gene_name "Gm22897"; level 3; mgi_id "MGI:5452674";
chr5	ENSEMBL	transcript	5035111	5035238	0	-	.	gene_id "ENSMUSG00000105400.3"; transcript_id "ENSMUST00000197860.3"; gene_type "scaRNA"; gene_name "Gm22897"; transcript_type "scaRNA"; transcript_name "Gm22897-201"; level 3; transcript_support_level "NA"; mgi_id "MGI:5452674"; tag "basic"; tag "Ensembl_canonical"; tag "GENCODE_Primary";
chr5	ENSEMBL	exon	5035111	5035238	0	-	.	gene_id "ENSMUSG00000105400.3"; transcript_id "ENSMUST00000197860.3"; gene_type "scaRNA"; gene_name "Gm22897"; transcript_type "scaRNA"; transcript_name "Gm22897-201"; exon_number 1; exon_id "ENSMUSE00001356556.2"; level 3; transcript_support_level "NA"; mgi_id "MGI:5452674"; tag "basic"; tag "Ensembl_canonical"; tag "GENCODE_Primary";
chr5	HAVANA	exon	5058851	5060926	0	-	.	gene_id "ENSMUSG00000028926.16"; transcript_id "ENSMUST00000134867.8"; gene_type "protein_coding"; gene_name "Cdk14"; transcript_type "retained_intron"; transcript_name "Cdk14-208"; exon_number 10; exon_id "ENSMUSE00000812728.2"; level 2; transcript_support_level "2"; mgi_id "MGI:894318"; havana_gene "OTTMUSG00000023486.1"; havana_transcript "OTTMUST00000057151.1";
chr5	HAVANA	transcript	5058851	5430224	0	-	.	gene_id "ENSMUSG00000028926.16"; transcript_id "ENSMUST00000134867.8"; gene_type "protein_coding"; gene_name "Cdk14"; transcript_type "retained_intron"; transcript_name "Cdk14-208"; level 2; transcript_support_level "2"; mgi_id "MGI:894318"; havana_gene "OTTMUSG00000023486.1"; havana_transcript "OTTMUST00000057151.1";
chr5	HAVANA	exon	5060833	5060926	0	-	.	gene_id "ENSMUSG00000028926.16"; transcript_id "ENSMUST00000115451.8"; gene_type "protein_coding"; gene_name "Cdk14"; transcript_type "protein_coding"; transcript_name "Cdk14-203"; exon_number 9; exon_id "ENSMUSE00001211905.2"; level 2; protein_id "ENSMUSP00000111111.2"; transcript_support_level "1"; mgi_id "MGI:894318"; tag "basic"; tag "appris_alternative_1"; tag "CCDS"; ccdsid "CCDS80203.1"; havana_gene "OTTMUSG00000023486.1"; havana_transcript "OTTMUST00000057152.1";
chr5	HAVANA	CDS	5060833	5060926	0	-	1	gene_id "ENSMUSG00000028926.16"; transcript_id "ENSMUST00000115451.8"; gene_type "protein_coding"; gene_name "Cdk14"; transcript_type "protein_coding"; transcript_name "Cdk14-203"; exon_number 9; exon_id "ENSMUSE00001211905.2"; level 2; protein_id "ENSMUSP00000111111.2"; transcript_support_level "1"; mgi_id "MGI:894318"; tag "basic"; tag "appris_alternative_1"; tag "CCDS"; ccdsid "CCDS80203.1"; havana_gene "OTTMUSG00000023486.1"; havana_transcript "OTTMUST00000057152.1";
chr5	HAVANA	exon	5060833	5060926	0	-	.	gene_id "ENSMUSG00000028926.16"; transcript_id "ENSMUST00000030763.13"; gene_type "protein_coding"; gene_name "Cdk14"; transcript_type "protein_coding"; transcript_name "Cdk14-201"; exon_number 10; exon_id "ENSMUSE00001211905.2"; level 2; protein_id "ENSMUSP00000030763.7"; transcript_support_level "1"; mgi_id "MGI:894318"; tag "basic"; tag "Ensembl_canonical"; tag "GENCODE_Primary"; tag "appris_principal_3"; tag "CCDS"; ccdsid "CCDS19073.1"; havana_gene "OTTMUSG00000023486.1"; havana_transcript "OTTMUST00000057150.1";
chr5	HAVANA	CDS	5060833	5060926	0	-	1	gene_id "ENSMUSG00000028926.16"; transcript_id "ENSMUST00000030763.13"; gene_type "protein_coding"; gene_name "Cdk14"; transcript_type "protein_coding"; transcript_name "Cdk14-201"; exon_number 10; exon_id "ENSMUSE00001211905.2"; level 2; protein_id "ENSMUSP00000030763.7"; transcript_support_level "1"; mgi_id "MGI:894318"; tag "basic"; tag "Ensembl_canonical"; tag "GENCODE_Primary"; tag "appris_principal_3"; tag "CCDS"; ccdsid "CCDS19073.1"; havana_gene "OTTMUSG00000023486.1"; havana_transcript "OTTMUST00000057150.1";
chr5	HAVANA	exon	5060833	5060926	0	-	.	gene_id "ENSMUSG00000028926.16"; transcript_id "ENSMUST00000115450.8"; gene_type "protein_coding"; gene_name "Cdk14"; transcript_type "protein_coding"; transcript_name "Cdk14-202"; exon_number 9; exon_id "ENSMUSE00001211905.2"; level 2; protein_id "ENSMUSP00000111110.2"; transcript_support_level "1"; mgi_id "MGI:894318"; tag "alternative_5_UTR"; tag "basic"; tag "appris_alternative_1"; tag "CCDS"; ccdsid "CCDS80203.1"; havana_gene "OTTMUSG00000023486.1"; havana_transcript "OTTMUST00000057154.1";
chr5	HAVANA	CDS	5060833	5060926	0	-	1	gene_id "ENSMUSG00000028926.16"; transcript_id "ENSMUST00000115450.8"; gene_type "protein_coding"; gene_name "Cdk14"; transcript_type "protein_coding"; transcript_name "Cdk14-202"; exon_number 9; exon_id "ENSMUSE00001211905.2"; level 2; protein_id "ENSMUSP00000111110.2"; transcript_support_level "1"; mgi_id "MGI:894318"; tag "alternative_5_UTR"; tag "basic"; tag "appris_alternative_1"; tag "CCDS"; ccdsid "CCDS80203.1"; havana_gene "OTTMUSG00000023486.1"; havana_transcript "OTTMUST00000057154.1";
chr5	HAVANA	exon	5060833	5060926	0	-	.	gene_id "ENSMUSG00000028926.16"; transcript_id "ENSMUST00000115452.8"; gene_type "protein_coding"; gene_name "Cdk14"; transcript_type "protein_coding"; transcript_name "Cdk14-204"; exon_number 9; exon_id "ENSMUSE00001211905.2"; level 2; protein_id "ENSMUSP00000111112.2"; transcript_support_level "5"; mgi_id "MGI:894318"; tag "not_organism_supported"; tag "basic"; havana_gene "OTTMUSG00000023486.1"; havana_transcript "OTTMUST00000063973.1";
chr5	HAVANA	CDS	5060833	5060926	0	-	1	gene_id "ENSMUSG00000028926.16"; transcript_id "ENSMUST00000115452.8"; gene_type "protein_coding"; gene_name "Cdk14"; transcript_type "protein_coding"; transcript_name "Cdk14-204"; exon_number 9; exon_id "ENSMUSE00001211905.2"; level 2; protein_id "ENSMUSP00000111112.2"; transcript_support_level "5"; mgi_id "MGI:894318"; tag "not_organism_supported"; tag "basic"; havana_gene "OTTMUSG00000023486.1"; havana_transcript "OTTMUST00000063973.1";
chr5	HAVANA	exon	5060833	5060926	0	-	.	gene_id "ENSMUSG00000028926.16"; transcript_id "ENSMUST00000133465.8"; gene_type "protein_coding"; gene_name "Cdk14"; transcript_type "retained_intron"; transcript_name "Cdk14-207"; exon_number 9; exon_id "ENSMUSE00001237915.2"; level 2; transcript_support_level "1"; mgi_id "MGI:894318"; havana_gene "OTTMUSG00000023486.1"; havana_transcript "OTTMUST00000057155.1";
chr5	HAVANA	exon	5060833	5060926	0	-	.	gene_id "ENSMUSG00000028926.16"; transcript_id "ENSMUST00000156660.2"; gene_type "protein_coding"; gene_name "Cdk14"; transcript_type "protein_coding_CDS_not_defined"; transcript_name "Cdk14-211"; exon_number 2; exon_id "ENSMUSE00001237915.2"; level 2; transcript_support_level "3"; mgi_id "MGI:894318"; havana_gene "OTTMUSG00000023486.1"; havana_transcript "OTTMUST00000057156.1";
chr5	ENSEMBL_gcm37	exon	5060833	5060926	3.91070751178645	-	.	gene_id "ENSMUSG00000028926.16"; transcript_id "ENSMUSG00000028926.16_tx_3"; exon_id "chr5_5060833_5060926_-"; exonnum "10"; txlen "2448";
chr5	ENSEMBL_gcm37	exon	5060833	5060926	3.83280696759183	-	.	gene_id "ENSMUSG00000028926.16"; transcript_id "ENSMUSG00000028926.16_tx_4"; exon_id "chr5_5060833_5060926_-"; exonnum "9"; txlen "2402";
chr5	ENSEMBL_gcm37	exon	5060833	5060926	3.23076112175227	-	.	gene_id "ENSMUSG00000028926.16"; transcript_id "ENSMUSG00000028926.16_tx_6"; exon_id "chr5_5060833_5060926_-"; exonnum "2"; txlen "1504";
chr5	ENSEMBL_gcm37	exon	5060833	5060926	0.151210909307183	-	.	gene_id "ENSMUSG00000028926.16"; transcript_id "ENSMUSG00000028926.16_tx_7"; exon_id "chr5_5060833_5060926_-"; exonnum "11"; txlen "2410";
chr5	ENSEMBL_gcm37	exon	5060833	5060926	0.132450391900133	-	.	gene_id "ENSMUSG00000028926.16"; transcript_id "ENSMUSG00000028926.16_tx_8"; exon_id "chr5_5060833_5060926_-"; exonnum "11"; txlen "2653";
chr5	sragcm37_ss	exon	5062253	5062371	3.23076112175227	-	.	gene_id "ENSMUSG00000028926.16"; transcript_id "ENSMUSG00000028926.16_tx_6"; exon_id "chr5_5062253_5062371_-"; exonnum "1"; txlen "1504";
chr5	HAVANA	exon	5086426	5086516	0	-	.	gene_id "ENSMUSG00000028926.16"; transcript_id "ENSMUST00000156660.2"; gene_type "protein_coding"; gene_name "Cdk14"; transcript_type "protein_coding_CDS_not_defined"; transcript_name "Cdk14-211"; exon_number 1; exon_id "ENSMUSE00000738094.2"; level 2; transcript_support_level "3"; mgi_id "MGI:894318"; havana_gene "OTTMUSG00000023486.1"; havana_transcript "OTTMUST00000057156.1";
chr5	HAVANA	exon	5086426	5086546	0	-	.	gene_id "ENSMUSG00000028926.16"; transcript_id "ENSMUST00000115451.8"; gene_type "protein_coding"; gene_name "Cdk14"; transcript_type "protein_coding"; transcript_name "Cdk14-203"; exon_number 8; exon_id "ENSMUSE00001237941.2"; level 2; protein_id "ENSMUSP00000111111.2"; transcript_support_level "1"; mgi_id "MGI:894318"; tag "basic"; tag "appris_alternative_1"; tag "CCDS"; ccdsid "CCDS80203.1"; havana_gene "OTTMUSG00000023486.1"; havana_transcript "OTTMUST00000057152.1";
chr5	HAVANA	CDS	5086426	5086546	0	-	2	gene_id "ENSMUSG00000028926.16"; transcript_id "ENSMUST00000115451.8"; gene_type "protein_coding"; gene_name "Cdk14"; transcript_type "protein_coding"; transcript_name "Cdk14-203"; exon_number 8; exon_id "ENSMUSE00001237941.2"; level 2; protein_id "ENSMUSP00000111111.2"; transcript_support_level "1"; mgi_id "MGI:894318"; tag "basic"; tag "appris_alternative_1"; tag "CCDS"; ccdsid "CCDS80203.1"; havana_gene "OTTMUSG00000023486.1"; havana_transcript "OTTMUST00000057152.1";
chr5	HAVANA	exon	5086426	5086546	0	-	.	gene_id "ENSMUSG00000028926.16"; transcript_id "ENSMUST00000030763.13"; gene_type "protein_coding"; gene_name "Cdk14"; transcript_type "protein_coding"; transcript_name "Cdk14-201"; exon_number 9; exon_id "ENSMUSE00001237941.2"; level 2; protein_id "ENSMUSP00000030763.7"; transcript_support_level "1"; mgi_id "MGI:894318"; tag "basic"; tag "Ensembl_canonical"; tag "GENCODE_Primary"; tag "appris_principal_3"; tag "CCDS"; ccdsid "CCDS19073.1"; havana_gene "OTTMUSG00000023486.1"; havana_transcript "OTTMUST00000057150.1";
chr5	HAVANA	CDS	5086426	5086546	0	-	2	gene_id "ENSMUSG00000028926.16"; transcript_id "ENSMUST00000030763.13"; gene_type "protein_coding"; gene_name "Cdk14"; transcript_type "protein_coding"; transcript_name "Cdk14-201"; exon_number 9; exon_id "ENSMUSE00001237941.2"; level 2; protein_id "ENSMUSP00000030763.7"; transcript_support_level "1"; mgi_id "MGI:894318"; tag "basic"; tag "Ensembl_canonical"; tag "GENCODE_Primary"; tag "appris_principal_3"; tag "CCDS"; ccdsid "CCDS19073.1"; havana_gene "OTTMUSG00000023486.1"; havana_transcript "OTTMUST00000057150.1";
chr5	HAVANA	exon	5086426	5086546	0	-	.	gene_id "ENSMUSG00000028926.16"; transcript_id "ENSMUST00000115450.8"; gene_type "protein_coding"; gene_name "Cdk14"; transcript_type "protein_coding"; transcript_name "Cdk14-202"; exon_number 8; exon_id "ENSMUSE00001237941.2"; level 2; protein_id "ENSMUSP00000111110.2"; transcript_support_level "1"; mgi_id "MGI:894318"; tag "alternative_5_UTR"; tag "basic"; tag "appris_alternative_1"; tag "CCDS"; ccdsid "CCDS80203.1"; havana_gene "OTTMUSG00000023486.1"; havana_transcript "OTTMUST00000057154.1";
chr5	HAVANA	CDS	5086426	5086546	0	-	2	gene_id "ENSMUSG00000028926.16"; transcript_id "ENSMUST00000115450.8"; gene_type "protein_coding"; gene_name "Cdk14"; transcript_type "protein_coding"; transcript_name "Cdk14-202"; exon_number 8; exon_id "ENSMUSE00001237941.2"; level 2; protein_id "ENSMUSP00000111110.2"; transcript_support_level "1"; mgi_id "MGI:894318"; tag "alternative_5_UTR"; tag "basic"; tag "appris_alternative_1"; tag "CCDS"; ccdsid "CCDS80203.1"; havana_gene "OTTMUSG00000023486.1"; havana_transcript "OTTMUST00000057154.1";
chr5	HAVANA	exon	5086426	5086546	0	-	.	gene_id "ENSMUSG00000028926.16"; transcript_id "ENSMUST00000115452.8"; gene_type "protein_coding"; gene_name "Cdk14"; transcript_type "protein_coding"; transcript_name "Cdk14-204"; exon_number 8; exon_id "ENSMUSE00001237941.2"; level 2; protein_id "ENSMUSP00000111112.2"; transcript_support_level "5"; mgi_id "MGI:894318"; tag "not_organism_supported"; tag "basic"; havana_gene "OTTMUSG00000023486.1"; havana_transcript "OTTMUST00000063973.1";
chr5	HAVANA	CDS	5086426	5086546	0	-	2	gene_id "ENSMUSG00000028926.16"; transcript_id "ENSMUST00000115452.8"; gene_type "protein_coding"; gene_name "Cdk14"; transcript_type "protein_coding"; transcript_name "Cdk14-204"; exon_number 8; exon_id "ENSMUSE00001237941.2"; level 2; protein_id "ENSMUSP00000111112.2"; transcript_support_level "5"; mgi_id "MGI:894318"; tag "not_organism_supported"; tag "basic"; havana_gene "OTTMUSG00000023486.1"; havana_transcript "OTTMUST00000063973.1";
chr5	HAVANA	exon	5086426	5086546	0	-	.	gene_id "ENSMUSG00000028926.16"; transcript_id "ENSMUST00000133465.8"; gene_type "protein_coding"; gene_name "Cdk14"; transcript_type "retained_intron"; transcript_name "Cdk14-207"; exon_number 8; exon_id "ENSMUSE00001282648.2"; level 2; transcript_support_level "1"; mgi_id "MGI:894318"; havana_gene "OTTMUSG00000023486.1"; havana_transcript "OTTMUST00000057155.1";
chr5	HAVANA	exon	5086426	5086546	0	-	.	gene_id "ENSMUSG00000028926.16"; transcript_id "ENSMUST00000134867.8"; gene_type "protein_coding"; gene_name "Cdk14"; transcript_type "retained_intron"; transcript_name "Cdk14-208"; exon_number 9; exon_id "ENSMUSE00001282648.2"; level 2; transcript_support_level "2"; mgi_id "MGI:894318"; havana_gene "OTTMUSG00000023486.1"; havana_transcript "OTTMUST00000057151.1";
chr5	ENSEMBL_gcm37	exon	5086426	5086546	3.91070751178645	-	.	gene_id "ENSMUSG00000028926.16"; transcript_id "ENSMUSG00000028926.16_tx_3"; exon_id "chr5_5086426_5086546_-"; exonnum "9"; txlen "2448";
chr5	ENSEMBL_gcm37	exon	5086426	5086546	3.83280696759183	-	.	gene_id "ENSMUSG00000028926.16"; transcript_id "ENSMUSG00000028926.16_tx_4"; exon_id "chr5_5086426_5086546_-"; exonnum "8"; txlen "2402";
chr5	ENSEMBL_gcm37	exon	5086426	5086546	0.151210909307183	-	.	gene_id "ENSMUSG00000028926.16"; transcript_id "ENSMUSG00000028926.16_tx_7"; exon_id "chr5_5086426_5086546_-"; exonnum "10"; txlen "2410";
chr5	ENSEMBL_gcm37	exon	5086426	5086546	0.132450391900133	-	.	gene_id "ENSMUSG00000028926.16"; transcript_id "ENSMUSG00000028926.16_tx_8"; exon_id "chr5_5086426_5086546_-"; exonnum "10"; txlen "2653";
chr5	HAVANA	exon	5141614	5143081	0	-	.	gene_id "ENSMUSG00000028926.16"; transcript_id "ENSMUST00000132390.8"; gene_type "protein_coding"; gene_name "Cdk14"; transcript_type "retained_intron"; transcript_name "Cdk14-206"; exon_number 8; exon_id "ENSMUSE00000765685.2"; level 2; transcript_support_level "1"; mgi_id "MGI:894318"; havana_gene "OTTMUSG00000023486.1"; havana_transcript "OTTMUST00000057149.1";
chr5	HAVANA	transcript	5141614	5430251	0	-	.	gene_id "ENSMUSG00000028926.16"; transcript_id "ENSMUST00000132390.8"; gene_type "protein_coding"; gene_name "Cdk14"; transcript_type "retained_intron"; transcript_name "Cdk14-206"; level 2; transcript_support_level "1"; mgi_id "MGI:894318"; havana_gene "OTTMUSG00000023486.1"; havana_transcript "OTTMUST00000057149.1";
chr5	HAVANA	exon	5142958	5143081	0	-	.	gene_id "ENSMUSG00000028926.16"; transcript_id "ENSMUST00000115451.8"; gene_type "protein_coding"; gene_name "Cdk14"; transcript_type "protein_coding"; transcript_name "Cdk14-203"; exon_number 7; exon_id "ENSMUSE00001284775.2"; level 2; protein_id "ENSMUSP00000111111.2"; transcript_support_level "1"; mgi_id "MGI:894318"; tag "basic"; tag "appris_alternative_1"; tag "CCDS"; ccdsid "CCDS80203.1"; havana_gene "OTTMUSG00000023486.1"; havana_transcript "OTTMUST00000057152.1";
chr5	HAVANA	CDS	5142958	5143081	0	-	0	gene_id "ENSMUSG00000028926.16"; transcript_id "ENSMUST00000115451.8"; gene_type "protein_coding"; gene_name "Cdk14"; transcript_type "protein_coding"; transcript_name "Cdk14-203"; exon_number 7; exon_id "ENSMUSE00001284775.2"; level 2; protein_id "ENSMUSP00000111111.2"; transcript_support_level "1"; mgi_id "MGI:894318"; tag "basic"; tag "appris_alternative_1"; tag "CCDS"; ccdsid "CCDS80203.1"; havana_gene "OTTMUSG00000023486.1"; havana_transcript "OTTMUST00000057152.1";
chr5	HAVANA	exon	5142958	5143081	0	-	.	gene_id "ENSMUSG00000028926.16"; transcript_id "ENSMUST00000030763.13"; gene_type "protein_coding"; gene_name "Cdk14"; transcript_type "protein_coding"; transcript_name "Cdk14-201"; exon_number 8; exon_id "ENSMUSE00001284775.2"; level 2; protein_id "ENSMUSP00000030763.7"; transcript_support_level "1"; mgi_id "MGI:894318"; tag "basic"; tag "Ensembl_canonical"; tag "GENCODE_Primary"; tag "appris_principal_3"; tag "CCDS"; ccdsid "CCDS19073.1"; havana_gene "OTTMUSG00000023486.1"; havana_transcript "OTTMUST00000057150.1";
chr5	HAVANA	CDS	5142958	5143081	0	-	0	gene_id "ENSMUSG00000028926.16"; transcript_id "ENSMUST00000030763.13"; gene_type "protein_coding"; gene_name "Cdk14"; transcript_type "protein_coding"; transcript_name "Cdk14-201"; exon_number 8; exon_id "ENSMUSE00001284775.2"; level 2; protein_id "ENSMUSP00000030763.7"; transcript_support_level "1"; mgi_id "MGI:894318"; tag "basic"; tag "Ensembl_canonical"; tag "GENCODE_Primary"; tag "appris_principal_3"; tag "CCDS"; ccdsid "CCDS19073.1"; havana_gene "OTTMUSG00000023486.1"; havana_transcript "OTTMUST00000057150.1";
chr5	HAVANA	exon	5142958	5143081	0	-	.	gene_id "ENSMUSG00000028926.16"; transcript_id "ENSMUST00000115450.8"; gene_type "protein_coding"; gene_name "Cdk14"; transcript_type "protein_coding"; transcript_name "Cdk14-202"; exon_number 7; exon_id "ENSMUSE00001284775.2"; level 2; protein_id "ENSMUSP00000111110.2"; transcript_support_level "1"; mgi_id "MGI:894318"; tag "alternative_5_UTR"; tag "basic"; tag "appris_alternative_1"; tag "CCDS"; ccdsid "CCDS80203.1"; havana_gene "OTTMUSG00000023486.1"; havana_transcript "OTTMUST00000057154.1";
chr5	HAVANA	CDS	5142958	5143081	0	-	0	gene_id "ENSMUSG00000028926.16"; transcript_id "ENSMUST00000115450.8"; gene_type "protein_coding"; gene_name "Cdk14"; transcript_type "protein_coding"; transcript_name "Cdk14-202"; exon_number 7; exon_id "ENSMUSE00001284775.2"; level 2; protein_id "ENSMUSP00000111110.2"; transcript_support_level "1"; mgi_id "MGI:894318"; tag "alternative_5_UTR"; tag "basic"; tag "appris_alternative_1"; tag "CCDS"; ccdsid "CCDS80203.1"; havana_gene "OTTMUSG00000023486.1"; havana_transcript "OTTMUST00000057154.1";
chr5	HAVANA	exon	5142958	5143081	0	-	.	gene_id "ENSMUSG00000028926.16"; transcript_id "ENSMUST00000115452.8"; gene_type "protein_coding"; gene_name "Cdk14"; transcript_type "protein_coding"; transcript_name "Cdk14-204"; exon_number 7; exon_id "ENSMUSE00001284775.2"; level 2; protein_id "ENSMUSP00000111112.2"; transcript_support_level "5"; mgi_id "MGI:894318"; tag "not_organism_supported"; tag "basic"; havana_gene "OTTMUSG00000023486.1"; havana_transcript "OTTMUST00000063973.1";
chr5	HAVANA	CDS	5142958	5143081	0	-	0	gene_id "ENSMUSG00000028926.16"; transcript_id "ENSMUST00000115452.8"; gene_type "protein_coding"; gene_name "Cdk14"; transcript_type "protein_coding"; transcript_name "Cdk14-204"; exon_number 7; exon_id "ENSMUSE00001284775.2"; level 2; protein_id "ENSMUSP00000111112.2"; transcript_support_level "5"; mgi_id "MGI:894318"; tag "not_organism_supported"; tag "basic"; havana_gene "OTTMUSG00000023486.1"; havana_transcript "OTTMUST00000063973.1";
chr5	HAVANA	exon	5142958	5143081	0	-	.	gene_id "ENSMUSG00000028926.16"; transcript_id "ENSMUST00000133465.8"; gene_type "protein_coding"; gene_name "Cdk14"; transcript_type "retained_intron"; transcript_name "Cdk14-207"; exon_number 7; exon_id "ENSMUSE00001297062.2"; level 2; transcript_support_level "1"; mgi_id "MGI:894318"; havana_gene "OTTMUSG00000023486.1"; havana_transcript "OTTMUST00000057155.1";
chr5	HAVANA	exon	5142958	5143081	0	-	.	gene_id "ENSMUSG00000028926.16"; transcript_id "ENSMUST00000134867.8"; gene_type "protein_coding"; gene_name "Cdk14"; transcript_type "retained_intron"; transcript_name "Cdk14-208"; exon_number 8; exon_id "ENSMUSE00001297062.2"; level 2; transcript_support_level "2"; mgi_id "MGI:894318"; havana_gene "OTTMUSG00000023486.1"; havana_transcript "OTTMUST00000057151.1";
chr5	ENSEMBL_gcm37	exon	5142958	5143081	3.91070751178645	-	.	gene_id "ENSMUSG00000028926.16"; transcript_id "ENSMUSG00000028926.16_tx_3"; exon_id "chr5_5142958_5143081_-"; exonnum "8"; txlen "2448";
chr5	ENSEMBL_gcm37	exon	5142958	5143081	3.83280696759183	-	.	gene_id "ENSMUSG00000028926.16"; transcript_id "ENSMUSG00000028926.16_tx_4"; exon_id "chr5_5142958_5143081_-"; exonnum "7"; txlen "2402";
chr5	ENSEMBL_gcm37	exon	5142958	5143081	0.151210909307183	-	.	gene_id "ENSMUSG00000028926.16"; transcript_id "ENSMUSG00000028926.16_tx_7"; exon_id "chr5_5142958_5143081_-"; exonnum "9"; txlen "2410";
chr5	ENSEMBL_gcm37	exon	5142958	5143081	0.132450391900133	-	.	gene_id "ENSMUSG00000028926.16"; transcript_id "ENSMUSG00000028926.16_tx_8"; exon_id "chr5_5142958_5143081_-"; exonnum "9"; txlen "2653";
chr5	HAVANA	exon	5153792	5153854	0	-	.	gene_id "ENSMUSG00000028926.16"; transcript_id "ENSMUST00000115451.8"; gene_type "protein_coding"; gene_name "Cdk14"; transcript_type "protein_coding"; transcript_name "Cdk14-203"; exon_number 6; exon_id "ENSMUSE00001205230.2"; level 2; protein_id "ENSMUSP00000111111.2"; transcript_support_level "1"; mgi_id "MGI:894318"; tag "basic"; tag "appris_alternative_1"; tag "CCDS"; ccdsid "CCDS80203.1"; havana_gene "OTTMUSG00000023486.1"; havana_transcript "OTTMUST00000057152.1";
chr5	HAVANA	CDS	5153792	5153854	0	-	0	gene_id "ENSMUSG00000028926.16"; transcript_id "ENSMUST00000115451.8"; gene_type "protein_coding"; gene_name "Cdk14"; transcript_type "protein_coding"; transcript_name "Cdk14-203"; exon_number 6; exon_id "ENSMUSE00001205230.2"; level 2; protein_id "ENSMUSP00000111111.2"; transcript_support_level "1"; mgi_id "MGI:894318"; tag "basic"; tag "appris_alternative_1"; tag "CCDS"; ccdsid "CCDS80203.1"; havana_gene "OTTMUSG00000023486.1"; havana_transcript "OTTMUST00000057152.1";
chr5	HAVANA	exon	5153792	5153854	0	-	.	gene_id "ENSMUSG00000028926.16"; transcript_id "ENSMUST00000030763.13"; gene_type "protein_coding"; gene_name "Cdk14"; transcript_type "protein_coding"; transcript_name "Cdk14-201"; exon_number 7; exon_id "ENSMUSE00001205230.2"; level 2; protein_id "ENSMUSP00000030763.7"; transcript_support_level "1"; mgi_id "MGI:894318"; tag "basic"; tag "Ensembl_canonical"; tag "GENCODE_Primary"; tag "appris_principal_3"; tag "CCDS"; ccdsid "CCDS19073.1"; havana_gene "OTTMUSG00000023486.1"; havana_transcript "OTTMUST00000057150.1";
chr5	HAVANA	CDS	5153792	5153854	0	-	0	gene_id "ENSMUSG00000028926.16"; transcript_id "ENSMUST00000030763.13"; gene_type "protein_coding"; gene_name "Cdk14"; transcript_type "protein_coding"; transcript_name "Cdk14-201"; exon_number 7; exon_id "ENSMUSE00001205230.2"; level 2; protein_id "ENSMUSP00000030763.7"; transcript_support_level "1"; mgi_id "MGI:894318"; tag "basic"; tag "Ensembl_canonical"; tag "GENCODE_Primary"; tag "appris_principal_3"; tag "CCDS"; ccdsid "CCDS19073.1"; havana_gene "OTTMUSG00000023486.1"; havana_transcript "OTTMUST00000057150.1";
chr5	HAVANA	exon	5153792	5153854	0	-	.	gene_id "ENSMUSG00000028926.16"; transcript_id "ENSMUST00000115450.8"; gene_type "protein_coding"; gene_name "Cdk14"; transcript_type "protein_coding"; transcript_name "Cdk14-202"; exon_number 6; exon_id "ENSMUSE00001205230.2"; level 2; protein_id "ENSMUSP00000111110.2"; transcript_support_level "1"; mgi_id "MGI:894318"; tag "alternative_5_UTR"; tag "basic"; tag "appris_alternative_1"; tag "CCDS"; ccdsid "CCDS80203.1"; havana_gene "OTTMUSG00000023486.1"; havana_transcript "OTTMUST00000057154.1";
chr5	HAVANA	CDS	5153792	5153854	0	-	0	gene_id "ENSMUSG00000028926.16"; transcript_id "ENSMUST00000115450.8"; gene_type "protein_coding"; gene_name "Cdk14"; transcript_type "protein_coding"; transcript_name "Cdk14-202"; exon_number 6; exon_id "ENSMUSE00001205230.2"; level 2; protein_id "ENSMUSP00000111110.2"; transcript_support_level "1"; mgi_id "MGI:894318"; tag "alternative_5_UTR"; tag "basic"; tag "appris_alternative_1"; tag "CCDS"; ccdsid "CCDS80203.1"; havana_gene "OTTMUSG00000023486.1"; havana_transcript "OTTMUST00000057154.1";
chr5	HAVANA	exon	5153792	5153854	0	-	.	gene_id "ENSMUSG00000028926.16"; transcript_id "ENSMUST00000115452.8"; gene_type "protein_coding"; gene_name "Cdk14"; transcript_type "protein_coding"; transcript_name "Cdk14-204"; exon_number 6; exon_id "ENSMUSE00001205230.2"; level 2; protein_id "ENSMUSP00000111112.2"; transcript_support_level "5"; mgi_id "MGI:894318"; tag "not_organism_supported"; tag "basic"; havana_gene "OTTMUSG00000023486.1"; havana_transcript "OTTMUST00000063973.1";
chr5	HAVANA	CDS	5153792	5153854	0	-	0	gene_id "ENSMUSG00000028926.16"; transcript_id "ENSMUST00000115452.8"; gene_type "protein_coding"; gene_name "Cdk14"; transcript_type "protein_coding"; transcript_name "Cdk14-204"; exon_number 6; exon_id "ENSMUSE00001205230.2"; level 2; protein_id "ENSMUSP00000111112.2"; transcript_support_level "5"; mgi_id "MGI:894318"; tag "not_organism_supported"; tag "basic"; havana_gene "OTTMUSG00000023486.1"; havana_transcript "OTTMUST00000063973.1";
chr5	HAVANA	exon	5153792	5153854	0	-	.	gene_id "ENSMUSG00000028926.16"; transcript_id "ENSMUST00000133465.8"; gene_type "protein_coding"; gene_name "Cdk14"; transcript_type "retained_intron"; transcript_name "Cdk14-207"; exon_number 6; exon_id "ENSMUSE00001264582.2"; level 2; transcript_support_level "1"; mgi_id "MGI:894318"; havana_gene "OTTMUSG00000023486.1"; havana_transcript "OTTMUST00000057155.1";
chr5	HAVANA	exon	5153792	5153854	0	-	.	gene_id "ENSMUSG00000028926.16"; transcript_id "ENSMUST00000134867.8"; gene_type "protein_coding"; gene_name "Cdk14"; transcript_type "retained_intron"; transcript_name "Cdk14-208"; exon_number 7; exon_id "ENSMUSE00001264582.2"; level 2; transcript_support_level "2"; mgi_id "MGI:894318"; havana_gene "OTTMUSG00000023486.1"; havana_transcript "OTTMUST00000057151.1";
chr5	HAVANA	exon	5153792	5153854	0	-	.	gene_id "ENSMUSG00000028926.16"; transcript_id "ENSMUST00000132390.8"; gene_type "protein_coding"; gene_name "Cdk14"; transcript_type "retained_intron"; transcript_name "Cdk14-206"; exon_number 7; exon_id "ENSMUSE00001264582.2"; level 2; transcript_support_level "1"; mgi_id "MGI:894318"; havana_gene "OTTMUSG00000023486.1"; havana_transcript "OTTMUST00000057149.1";
chr5	ENSEMBL_gcm37	exon	5153792	5153854	3.91070751178645	-	.	gene_id "ENSMUSG00000028926.16"; transcript_id "ENSMUSG00000028926.16_tx_3"; exon_id "chr5_5153792_5153854_-"; exonnum "7"; txlen "2448";
chr5	ENSEMBL_gcm37	exon	5153792	5153854	3.83280696759183	-	.	gene_id "ENSMUSG00000028926.16"; transcript_id "ENSMUSG00000028926.16_tx_4"; exon_id "chr5_5153792_5153854_-"; exonnum "6"; txlen "2402";
chr5	ENSEMBL_gcm37	exon	5153792	5153854	0.151210909307183	-	.	gene_id "ENSMUSG00000028926.16"; transcript_id "ENSMUSG00000028926.16_tx_7"; exon_id "chr5_5153792_5153854_-"; exonnum "8"; txlen "2410";
chr5	ENSEMBL_gcm37	exon	5153792	5153854	0.132450391900133	-	.	gene_id "ENSMUSG00000028926.16"; transcript_id "ENSMUSG00000028926.16_tx_8"; exon_id "chr5_5153792_5153854_-"; exonnum "8"; txlen "2653";
chr5	HAVANA	exon	5181876	5185413	0	-	.	gene_id "ENSMUSG00000028926.16"; transcript_id "ENSMUST00000153331.6"; gene_type "protein_coding"; gene_name "Cdk14"; transcript_type "retained_intron"; transcript_name "Cdk14-210"; exon_number 6; exon_id "ENSMUSE00000831794.2"; level 2; transcript_support_level "2"; mgi_id "MGI:894318"; havana_gene "OTTMUSG00000023486.1"; havana_transcript "OTTMUST00000057153.1";
chr5	HAVANA	transcript	5181876	5430193	0	-	.	gene_id "ENSMUSG00000028926.16"; transcript_id "ENSMUST00000153331.6"; gene_type "protein_coding"; gene_name "Cdk14"; transcript_type "retained_intron"; transcript_name "Cdk14-210"; level 2; transcript_support_level "2"; mgi_id "MGI:894318"; havana_gene "OTTMUSG00000023486.1"; havana_transcript "OTTMUST00000057153.1";
chr5	HAVANA	exon	5185319	5185413	0	-	.	gene_id "ENSMUSG00000028926.16"; transcript_id "ENSMUST00000115451.8"; gene_type "protein_coding"; gene_name "Cdk14"; transcript_type "protein_coding"; transcript_name "Cdk14-203"; exon_number 5; exon_id "ENSMUSE00001221337.2"; level 2; protein_id "ENSMUSP00000111111.2"; transcript_support_level "1"; mgi_id "MGI:894318"; tag "basic"; tag "appris_alternative_1"; tag "CCDS"; ccdsid "CCDS80203.1"; havana_gene "OTTMUSG00000023486.1"; havana_transcript "OTTMUST00000057152.1";
chr5	HAVANA	CDS	5185319	5185413	0	-	2	gene_id "ENSMUSG00000028926.16"; transcript_id "ENSMUST00000115451.8"; gene_type "protein_coding"; gene_name "Cdk14"; transcript_type "protein_coding"; transcript_name "Cdk14-203"; exon_number 5; exon_id "ENSMUSE00001221337.2"; level 2; protein_id "ENSMUSP00000111111.2"; transcript_support_level "1"; mgi_id "MGI:894318"; tag "basic"; tag "appris_alternative_1"; tag "CCDS"; ccdsid "CCDS80203.1"; havana_gene "OTTMUSG00000023486.1"; havana_transcript "OTTMUST00000057152.1";
chr5	HAVANA	exon	5185319	5185413	0	-	.	gene_id "ENSMUSG00000028926.16"; transcript_id "ENSMUST00000030763.13"; gene_type "protein_coding"; gene_name "Cdk14"; transcript_type "protein_coding"; transcript_name "Cdk14-201"; exon_number 6; exon_id "ENSMUSE00001221337.2"; level 2; protein_id "ENSMUSP00000030763.7"; transcript_support_level "1"; mgi_id "MGI:894318"; tag "basic"; tag "Ensembl_canonical"; tag "GENCODE_Primary"; tag "appris_principal_3"; tag "CCDS"; ccdsid "CCDS19073.1"; havana_gene "OTTMUSG00000023486.1"; havana_transcript "OTTMUST00000057150.1";
chr5	HAVANA	CDS	5185319	5185413	0	-	2	gene_id "ENSMUSG00000028926.16"; transcript_id "ENSMUST00000030763.13"; gene_type "protein_coding"; gene_name "Cdk14"; transcript_type "protein_coding"; transcript_name "Cdk14-201"; exon_number 6; exon_id "ENSMUSE00001221337.2"; level 2; protein_id "ENSMUSP00000030763.7"; transcript_support_level "1"; mgi_id "MGI:894318"; tag "basic"; tag "Ensembl_canonical"; tag "GENCODE_Primary"; tag "appris_principal_3"; tag "CCDS"; ccdsid "CCDS19073.1"; havana_gene "OTTMUSG00000023486.1"; havana_transcript "OTTMUST00000057150.1";
chr5	HAVANA	exon	5185319	5185413	0	-	.	gene_id "ENSMUSG00000028926.16"; transcript_id "ENSMUST00000115450.8"; gene_type "protein_coding"; gene_name "Cdk14"; transcript_type "protein_coding"; transcript_name "Cdk14-202"; exon_number 5; exon_id "ENSMUSE00001221337.2"; level 2; protein_id "ENSMUSP00000111110.2"; transcript_support_level "1"; mgi_id "MGI:894318"; tag "alternative_5_UTR"; tag "basic"; tag "appris_alternative_1"; tag "CCDS"; ccdsid "CCDS80203.1"; havana_gene "OTTMUSG00000023486.1"; havana_transcript "OTTMUST00000057154.1";
chr5	HAVANA	CDS	5185319	5185413	0	-	2	gene_id "ENSMUSG00000028926.16"; transcript_id "ENSMUST00000115450.8"; gene_type "protein_coding"; gene_name "Cdk14"; transcript_type "protein_coding"; transcript_name "Cdk14-202"; exon_number 5; exon_id "ENSMUSE00001221337.2"; level 2; protein_id "ENSMUSP00000111110.2"; transcript_support_level "1"; mgi_id "MGI:894318"; tag "alternative_5_UTR"; tag "basic"; tag "appris_alternative_1"; tag "CCDS"; ccdsid "CCDS80203.1"; havana_gene "OTTMUSG00000023486.1"; havana_transcript "OTTMUST00000057154.1";
chr5	HAVANA	exon	5185319	5185413	0	-	.	gene_id "ENSMUSG00000028926.16"; transcript_id "ENSMUST00000115452.8"; gene_type "protein_coding"; gene_name "Cdk14"; transcript_type "protein_coding"; transcript_name "Cdk14-204"; exon_number 5; exon_id "ENSMUSE00001221337.2"; level 2; protein_id "ENSMUSP00000111112.2"; transcript_support_level "5"; mgi_id "MGI:894318"; tag "not_organism_supported"; tag "basic"; havana_gene "OTTMUSG00000023486.1"; havana_transcript "OTTMUST00000063973.1";
chr5	HAVANA	CDS	5185319	5185413	0	-	2	gene_id "ENSMUSG00000028926.16"; transcript_id "ENSMUST00000115452.8"; gene_type "protein_coding"; gene_name "Cdk14"; transcript_type "protein_coding"; transcript_name "Cdk14-204"; exon_number 5; exon_id "ENSMUSE00001221337.2"; level 2; protein_id "ENSMUSP00000111112.2"; transcript_support_level "5"; mgi_id "MGI:894318"; tag "not_organism_supported"; tag "basic"; havana_gene "OTTMUSG00000023486.1"; havana_transcript "OTTMUST00000063973.1";
chr5	HAVANA	exon	5185319	5185413	0	-	.	gene_id "ENSMUSG00000028926.16"; transcript_id "ENSMUST00000133465.8"; gene_type "protein_coding"; gene_name "Cdk14"; transcript_type "retained_intron"; transcript_name "Cdk14-207"; exon_number 5; exon_id "ENSMUSE00001284179.2"; level 2; transcript_support_level "1"; mgi_id "MGI:894318"; havana_gene "OTTMUSG00000023486.1"; havana_transcript "OTTMUST00000057155.1";
chr5	HAVANA	exon	5185319	5185413	0	-	.	gene_id "ENSMUSG00000028926.16"; transcript_id "ENSMUST00000134867.8"; gene_type "protein_coding"; gene_name "Cdk14"; transcript_type "retained_intron"; transcript_name "Cdk14-208"; exon_number 6; exon_id "ENSMUSE00001284179.2"; level 2; transcript_support_level "2"; mgi_id "MGI:894318"; havana_gene "OTTMUSG00000023486.1"; havana_transcript "OTTMUST00000057151.1";
chr5	HAVANA	exon	5185319	5185413	0	-	.	gene_id "ENSMUSG00000028926.16"; transcript_id "ENSMUST00000132390.8"; gene_type "protein_coding"; gene_name "Cdk14"; transcript_type "retained_intron"; transcript_name "Cdk14-206"; exon_number 6; exon_id "ENSMUSE00001284179.2"; level 2; transcript_support_level "1"; mgi_id "MGI:894318"; havana_gene "OTTMUSG00000023486.1"; havana_transcript "OTTMUST00000057149.1";
chr5	ENSEMBL_gcm37	exon	5185319	5185413	3.91070751178645	-	.	gene_id "ENSMUSG00000028926.16"; transcript_id "ENSMUSG00000028926.16_tx_3"; exon_id "chr5_5185319_5185413_-"; exonnum "6"; txlen "2448";
chr5	ENSEMBL_gcm37	exon	5185319	5185413	3.83280696759183	-	.	gene_id "ENSMUSG00000028926.16"; transcript_id "ENSMUSG00000028926.16_tx_4"; exon_id "chr5_5185319_5185413_-"; exonnum "5"; txlen "2402";
chr5	ENSEMBL_gcm37	exon	5185319	5185413	0.151210909307183	-	.	gene_id "ENSMUSG00000028926.16"; transcript_id "ENSMUSG00000028926.16_tx_7"; exon_id "chr5_5185319_5185413_-"; exonnum "7"; txlen "2410";
chr5	ENSEMBL_gcm37	exon	5185319	5185413	0.132450391900133	-	.	gene_id "ENSMUSG00000028926.16"; transcript_id "ENSMUSG00000028926.16_tx_8"; exon_id "chr5_5185319_5185413_-"; exonnum "7"; txlen "2653";
chr5	HAVANA	gene	5187445	5190107	0	-	.	gene_id "ENSMUSG00000106054.2"; gene_type "lncRNA"; gene_name "Gm43623"; level 2; mgi_id "MGI:5663760"; tag "overlapping_locus"; havana_gene "OTTMUSG00000053425.1";
chr5	HAVANA	transcript	5187445	5190107	0	-	.	gene_id "ENSMUSG00000106054.2"; transcript_id "ENSMUST00000199289.2"; gene_type "lncRNA"; gene_name "Gm43623"; transcript_type "lncRNA"; transcript_name "Gm43623-201"; level 2; transcript_support_level "NA"; mgi_id "MGI:5663760"; tag "basic"; tag "Ensembl_canonical"; tag "GENCODE_Primary"; havana_gene "OTTMUSG00000053425.1"; havana_transcript "OTTMUST00000133321.1";
chr5	HAVANA	exon	5187445	5190107	0	-	.	gene_id "ENSMUSG00000106054.2"; transcript_id "ENSMUST00000199289.2"; gene_type "lncRNA"; gene_name "Gm43623"; transcript_type "lncRNA"; transcript_name "Gm43623-201"; exon_number 1; exon_id "ENSMUSE00001357084.2"; level 2; transcript_support_level "NA"; mgi_id "MGI:5663760"; tag "basic"; tag "Ensembl_canonical"; tag "GENCODE_Primary"; havana_gene "OTTMUSG00000053425.1"; havana_transcript "OTTMUST00000133321.1";
chr5	HAVANA	gene	5204571	5207914	0	-	.	gene_id "ENSMUSG00000105287.2"; gene_type "lncRNA"; gene_name "Gm43577"; level 2; mgi_id "MGI:5663714"; havana_gene "OTTMUSG00000053416.1";
chr5	HAVANA	transcript	5204571	5207914	0	-	.	gene_id "ENSMUSG00000105287.2"; transcript_id "ENSMUST00000197090.2"; gene_type "lncRNA"; gene_name "Gm43577"; transcript_type "lncRNA"; transcript_name "Gm43577-201"; level 2; transcript_support_level "NA"; mgi_id "MGI:5663714"; tag "basic"; tag "Ensembl_canonical"; tag "GENCODE_Primary"; havana_gene "OTTMUSG00000053416.1"; havana_transcript "OTTMUST00000133306.1";
chr5	HAVANA	exon	5204571	5207914	0	-	.	gene_id "ENSMUSG00000105287.2"; transcript_id "ENSMUST00000197090.2"; gene_type "lncRNA"; gene_name "Gm43577"; transcript_type "lncRNA"; transcript_name "Gm43577-201"; exon_number 1; exon_id "ENSMUSE00001352060.2"; level 2; transcript_support_level "NA"; mgi_id "MGI:5663714"; tag "basic"; tag "Ensembl_canonical"; tag "GENCODE_Primary"; havana_gene "OTTMUSG00000053416.1"; havana_transcript "OTTMUST00000133306.1";
chr5	HAVANA	gene	5220394	5225152	0	-	.	gene_id "ENSMUSG00000105864.2"; gene_type "lncRNA"; gene_name "Gm10484"; level 2; mgi_id "MGI:3642756"; havana_gene "OTTMUSG00000053417.1";
chr5	HAVANA	transcript	5220394	5225152	0	-	.	gene_id "ENSMUSG00000105864.2"; transcript_id "ENSMUST00000196372.2"; gene_type "lncRNA"; gene_name "Gm10484"; transcript_type "lncRNA"; transcript_name "Gm10484-201"; level 2; transcript_support_level "NA"; mgi_id "MGI:3642756"; tag "basic"; tag "Ensembl_canonical"; tag "GENCODE_Primary"; havana_gene "OTTMUSG00000053417.1"; havana_transcript "OTTMUST00000133307.1";
chr5	HAVANA	exon	5220394	5225152	0	-	.	gene_id "ENSMUSG00000105864.2"; transcript_id "ENSMUST00000196372.2"; gene_type "lncRNA"; gene_name "Gm10484"; transcript_type "lncRNA"; transcript_name "Gm10484-201"; exon_number 1; exon_id "ENSMUSE00001349290.2"; level 2; transcript_support_level "NA"; mgi_id "MGI:3642756"; tag "basic"; tag "Ensembl_canonical"; tag "GENCODE_Primary"; havana_gene "OTTMUSG00000053417.1"; havana_transcript "OTTMUST00000133307.1";
chr5	HAVANA	exon	5234560	5234675	0	-	.	gene_id "ENSMUSG00000028926.16"; transcript_id "ENSMUST00000171119.2"; gene_type "protein_coding"; gene_name "Cdk14"; transcript_type "protein_coding_CDS_not_defined"; transcript_name "Cdk14-213"; exon_number 2; exon_id "ENSMUSE00000893265.2"; level 2; transcript_support_level "3"; mgi_id "MGI:894318"; havana_gene "OTTMUSG00000023486.1"; havana_transcript "OTTMUST00000094212.1";
chr5	HAVANA	transcript	5234560	5245355	0	-	.	gene_id "ENSMUSG00000028926.16"; transcript_id "ENSMUST00000171119.2"; gene_type "protein_coding"; gene_name "Cdk14"; transcript_type "protein_coding_CDS_not_defined"; transcript_name "Cdk14-213"; level 2; transcript_support_level "3"; mgi_id "MGI:894318"; havana_gene "OTTMUSG00000023486.1"; havana_transcript "OTTMUST00000094212.1";
chr5	HAVANA	exon	5245278	5245355	0	-	.	gene_id "ENSMUSG00000028926.16"; transcript_id "ENSMUST00000171119.2"; gene_type "protein_coding"; gene_name "Cdk14"; transcript_type "protein_coding_CDS_not_defined"; transcript_name "Cdk14-213"; exon_number 1; exon_id "ENSMUSE00000907825.2"; level 2; transcript_support_level "3"; mgi_id "MGI:894318"; havana_gene "OTTMUSG00000023486.1"; havana_transcript "OTTMUST00000094212.1";
chr5	HAVANA	exon	5245278	5245357	0	-	.	gene_id "ENSMUSG00000028926.16"; transcript_id "ENSMUST00000115451.8"; gene_type "protein_coding"; gene_name "Cdk14"; transcript_type "protein_coding"; transcript_name "Cdk14-203"; exon_number 4; exon_id "ENSMUSE00001285892.2"; level 2; protein_id "ENSMUSP00000111111.2"; transcript_support_level "1"; mgi_id "MGI:894318"; tag "basic"; tag "appris_alternative_1"; tag "CCDS"; ccdsid "CCDS80203.1"; havana_gene "OTTMUSG00000023486.1"; havana_transcript "OTTMUST00000057152.1";
chr5	HAVANA	CDS	5245278	5245357	0	-	1	gene_id "ENSMUSG00000028926.16"; transcript_id "ENSMUST00000115451.8"; gene_type "protein_coding"; gene_name "Cdk14"; transcript_type "protein_coding"; transcript_name "Cdk14-203"; exon_number 4; exon_id "ENSMUSE00001285892.2"; level 2; protein_id "ENSMUSP00000111111.2"; transcript_support_level "1"; mgi_id "MGI:894318"; tag "basic"; tag "appris_alternative_1"; tag "CCDS"; ccdsid "CCDS80203.1"; havana_gene "OTTMUSG00000023486.1"; havana_transcript "OTTMUST00000057152.1";
chr5	HAVANA	exon	5245278	5245357	0	-	.	gene_id "ENSMUSG00000028926.16"; transcript_id "ENSMUST00000030763.13"; gene_type "protein_coding"; gene_name "Cdk14"; transcript_type "protein_coding"; transcript_name "Cdk14-201"; exon_number 5; exon_id "ENSMUSE00001285892.2"; level 2; protein_id "ENSMUSP00000030763.7"; transcript_support_level "1"; mgi_id "MGI:894318"; tag "basic"; tag "Ensembl_canonical"; tag "GENCODE_Primary"; tag "appris_principal_3"; tag "CCDS"; ccdsid "CCDS19073.1"; havana_gene "OTTMUSG00000023486.1"; havana_transcript "OTTMUST00000057150.1";
chr5	HAVANA	CDS	5245278	5245357	0	-	1	gene_id "ENSMUSG00000028926.16"; transcript_id "ENSMUST00000030763.13"; gene_type "protein_coding"; gene_name "Cdk14"; transcript_type "protein_coding"; transcript_name "Cdk14-201"; exon_number 5; exon_id "ENSMUSE00001285892.2"; level 2; protein_id "ENSMUSP00000030763.7"; transcript_support_level "1"; mgi_id "MGI:894318"; tag "basic"; tag "Ensembl_canonical"; tag "GENCODE_Primary"; tag "appris_principal_3"; tag "CCDS"; ccdsid "CCDS19073.1"; havana_gene "OTTMUSG00000023486.1"; havana_transcript "OTTMUST00000057150.1";
chr5	HAVANA	exon	5245278	5245357	0	-	.	gene_id "ENSMUSG00000028926.16"; transcript_id "ENSMUST00000115450.8"; gene_type "protein_coding"; gene_name "Cdk14"; transcript_type "protein_coding"; transcript_name "Cdk14-202"; exon_number 4; exon_id "ENSMUSE00001285892.2"; level 2; protein_id "ENSMUSP00000111110.2"; transcript_support_level "1"; mgi_id "MGI:894318"; tag "alternative_5_UTR"; tag "basic"; tag "appris_alternative_1"; tag "CCDS"; ccdsid "CCDS80203.1"; havana_gene "OTTMUSG00000023486.1"; havana_transcript "OTTMUST00000057154.1";
chr5	HAVANA	CDS	5245278	5245357	0	-	1	gene_id "ENSMUSG00000028926.16"; transcript_id "ENSMUST00000115450.8"; gene_type "protein_coding"; gene_name "Cdk14"; transcript_type "protein_coding"; transcript_name "Cdk14-202"; exon_number 4; exon_id "ENSMUSE00001285892.2"; level 2; protein_id "ENSMUSP00000111110.2"; transcript_support_level "1"; mgi_id "MGI:894318"; tag "alternative_5_UTR"; tag "basic"; tag "appris_alternative_1"; tag "CCDS"; ccdsid "CCDS80203.1"; havana_gene "OTTMUSG00000023486.1"; havana_transcript "OTTMUST00000057154.1";
chr5	HAVANA	exon	5245278	5245357	0	-	.	gene_id "ENSMUSG00000028926.16"; transcript_id "ENSMUST00000115452.8"; gene_type "protein_coding"; gene_name "Cdk14"; transcript_type "protein_coding"; transcript_name "Cdk14-204"; exon_number 4; exon_id "ENSMUSE00001285892.2"; level 2; protein_id "ENSMUSP00000111112.2"; transcript_support_level "5"; mgi_id "MGI:894318"; tag "not_organism_supported"; tag "basic"; havana_gene "OTTMUSG00000023486.1"; havana_transcript "OTTMUST00000063973.1";
chr5	HAVANA	CDS	5245278	5245357	0	-	1	gene_id "ENSMUSG00000028926.16"; transcript_id "ENSMUST00000115452.8"; gene_type "protein_coding"; gene_name "Cdk14"; transcript_type "protein_coding"; transcript_name "Cdk14-204"; exon_number 4; exon_id "ENSMUSE00001285892.2"; level 2; protein_id "ENSMUSP00000111112.2"; transcript_support_level "5"; mgi_id "MGI:894318"; tag "not_organism_supported"; tag "basic"; havana_gene "OTTMUSG00000023486.1"; havana_transcript "OTTMUST00000063973.1";
chr5	HAVANA	exon	5245278	5245357	0	-	.	gene_id "ENSMUSG00000028926.16"; transcript_id "ENSMUST00000133465.8"; gene_type "protein_coding"; gene_name "Cdk14"; transcript_type "retained_intron"; transcript_name "Cdk14-207"; exon_number 4; exon_id "ENSMUSE00001289663.2"; level 2; transcript_support_level "1"; mgi_id "MGI:894318"; havana_gene "OTTMUSG00000023486.1"; havana_transcript "OTTMUST00000057155.1";
chr5	HAVANA	exon	5245278	5245357	0	-	.	gene_id "ENSMUSG00000028926.16"; transcript_id "ENSMUST00000134867.8"; gene_type "protein_coding"; gene_name "Cdk14"; transcript_type "retained_intron"; transcript_name "Cdk14-208"; exon_number 5; exon_id "ENSMUSE00001289663.2"; level 2; transcript_support_level "2"; mgi_id "MGI:894318"; havana_gene "OTTMUSG00000023486.1"; havana_transcript "OTTMUST00000057151.1";
chr5	HAVANA	exon	5245278	5245357	0	-	.	gene_id "ENSMUSG00000028926.16"; transcript_id "ENSMUST00000132390.8"; gene_type "protein_coding"; gene_name "Cdk14"; transcript_type "retained_intron"; transcript_name "Cdk14-206"; exon_number 5; exon_id "ENSMUSE00001289663.2"; level 2; transcript_support_level "1"; mgi_id "MGI:894318"; havana_gene "OTTMUSG00000023486.1"; havana_transcript "OTTMUST00000057149.1";
chr5	HAVANA	exon	5245278	5245357	0	-	.	gene_id "ENSMUSG00000028926.16"; transcript_id "ENSMUST00000153331.6"; gene_type "protein_coding"; gene_name "Cdk14"; transcript_type "retained_intron"; transcript_name "Cdk14-210"; exon_number 5; exon_id "ENSMUSE00001289663.2"; level 2; transcript_support_level "2"; mgi_id "MGI:894318"; havana_gene "OTTMUSG00000023486.1"; havana_transcript "OTTMUST00000057153.1";
chr5	ENSEMBL_gcm37	exon	5245278	5245357	3.91070751178645	-	.	gene_id "ENSMUSG00000028926.16"; transcript_id "ENSMUSG00000028926.16_tx_3"; exon_id "chr5_5245278_5245357_-"; exonnum "5"; txlen "2448";
chr5	ENSEMBL_gcm37	exon	5245278	5245357	3.83280696759183	-	.	gene_id "ENSMUSG00000028926.16"; transcript_id "ENSMUSG00000028926.16_tx_4"; exon_id "chr5_5245278_5245357_-"; exonnum "4"; txlen "2402";
chr5	ENSEMBL_gcm37	exon	5245278	5245357	0.151210909307183	-	.	gene_id "ENSMUSG00000028926.16"; transcript_id "ENSMUSG00000028926.16_tx_7"; exon_id "chr5_5245278_5245357_-"; exonnum "6"; txlen "2410";
chr5	ENSEMBL_gcm37	exon	5245278	5245357	0.132450391900133	-	.	gene_id "ENSMUSG00000028926.16"; transcript_id "ENSMUSG00000028926.16_tx_8"; exon_id "chr5_5245278_5245357_-"; exonnum "6"; txlen "2653";
chr5	HAVANA	exon	5277164	5277258	0	-	.	gene_id "ENSMUSG00000028926.16"; transcript_id "ENSMUST00000115451.8"; gene_type "protein_coding"; gene_name "Cdk14"; transcript_type "protein_coding"; transcript_name "Cdk14-203"; exon_number 3; exon_id "ENSMUSE00001249565.2"; level 2; protein_id "ENSMUSP00000111111.2"; transcript_support_level "1"; mgi_id "MGI:894318"; tag "basic"; tag "appris_alternative_1"; tag "CCDS"; ccdsid "CCDS80203.1"; havana_gene "OTTMUSG00000023486.1"; havana_transcript "OTTMUST00000057152.1";
chr5	HAVANA	CDS	5277164	5277258	0	-	0	gene_id "ENSMUSG00000028926.16"; transcript_id "ENSMUST00000115451.8"; gene_type "protein_coding"; gene_name "Cdk14"; transcript_type "protein_coding"; transcript_name "Cdk14-203"; exon_number 3; exon_id "ENSMUSE00001249565.2"; level 2; protein_id "ENSMUSP00000111111.2"; transcript_support_level "1"; mgi_id "MGI:894318"; tag "basic"; tag "appris_alternative_1"; tag "CCDS"; ccdsid "CCDS80203.1"; havana_gene "OTTMUSG00000023486.1"; havana_transcript "OTTMUST00000057152.1";
chr5	HAVANA	exon	5277164	5277258	0	-	.	gene_id "ENSMUSG00000028926.16"; transcript_id "ENSMUST00000030763.13"; gene_type "protein_coding"; gene_name "Cdk14"; transcript_type "protein_coding"; transcript_name "Cdk14-201"; exon_number 4; exon_id "ENSMUSE00001249565.2"; level 2; protein_id "ENSMUSP00000030763.7"; transcript_support_level "1"; mgi_id "MGI:894318"; tag "basic"; tag "Ensembl_canonical"; tag "GENCODE_Primary"; tag "appris_principal_3"; tag "CCDS"; ccdsid "CCDS19073.1"; havana_gene "OTTMUSG00000023486.1"; havana_transcript "OTTMUST00000057150.1";
chr5	HAVANA	CDS	5277164	5277258	0	-	0	gene_id "ENSMUSG00000028926.16"; transcript_id "ENSMUST00000030763.13"; gene_type "protein_coding"; gene_name "Cdk14"; transcript_type "protein_coding"; transcript_name "Cdk14-201"; exon_number 4; exon_id "ENSMUSE00001249565.2"; level 2; protein_id "ENSMUSP00000030763.7"; transcript_support_level "1"; mgi_id "MGI:894318"; tag "basic"; tag "Ensembl_canonical"; tag "GENCODE_Primary"; tag "appris_principal_3"; tag "CCDS"; ccdsid "CCDS19073.1"; havana_gene "OTTMUSG00000023486.1"; havana_transcript "OTTMUST00000057150.1";
chr5	HAVANA	exon	5277164	5277258	0	-	.	gene_id "ENSMUSG00000028926.16"; transcript_id "ENSMUST00000115450.8"; gene_type "protein_coding"; gene_name "Cdk14"; transcript_type "protein_coding"; transcript_name "Cdk14-202"; exon_number 3; exon_id "ENSMUSE00001249565.2"; level 2; protein_id "ENSMUSP00000111110.2"; transcript_support_level "1"; mgi_id "MGI:894318"; tag "alternative_5_UTR"; tag "basic"; tag "appris_alternative_1"; tag "CCDS"; ccdsid "CCDS80203.1"; havana_gene "OTTMUSG00000023486.1"; havana_transcript "OTTMUST00000057154.1";
chr5	HAVANA	CDS	5277164	5277258	0	-	0	gene_id "ENSMUSG00000028926.16"; transcript_id "ENSMUST00000115450.8"; gene_type "protein_coding"; gene_name "Cdk14"; transcript_type "protein_coding"; transcript_name "Cdk14-202"; exon_number 3; exon_id "ENSMUSE00001249565.2"; level 2; protein_id "ENSMUSP00000111110.2"; transcript_support_level "1"; mgi_id "MGI:894318"; tag "alternative_5_UTR"; tag "basic"; tag "appris_alternative_1"; tag "CCDS"; ccdsid "CCDS80203.1"; havana_gene "OTTMUSG00000023486.1"; havana_transcript "OTTMUST00000057154.1";
chr5	HAVANA	exon	5277164	5277258	0	-	.	gene_id "ENSMUSG00000028926.16"; transcript_id "ENSMUST00000115452.8"; gene_type "protein_coding"; gene_name "Cdk14"; transcript_type "protein_coding"; transcript_name "Cdk14-204"; exon_number 3; exon_id "ENSMUSE00001249565.2"; level 2; protein_id "ENSMUSP00000111112.2"; transcript_support_level "5"; mgi_id "MGI:894318"; tag "not_organism_supported"; tag "basic"; havana_gene "OTTMUSG00000023486.1"; havana_transcript "OTTMUST00000063973.1";
chr5	HAVANA	CDS	5277164	5277258	0	-	0	gene_id "ENSMUSG00000028926.16"; transcript_id "ENSMUST00000115452.8"; gene_type "protein_coding"; gene_name "Cdk14"; transcript_type "protein_coding"; transcript_name "Cdk14-204"; exon_number 3; exon_id "ENSMUSE00001249565.2"; level 2; protein_id "ENSMUSP00000111112.2"; transcript_support_level "5"; mgi_id "MGI:894318"; tag "not_organism_supported"; tag "basic"; havana_gene "OTTMUSG00000023486.1"; havana_transcript "OTTMUST00000063973.1";
chr5	HAVANA	exon	5277164	5277258	0	-	.	gene_id "ENSMUSG00000028926.16"; transcript_id "ENSMUST00000133465.8"; gene_type "protein_coding"; gene_name "Cdk14"; transcript_type "retained_intron"; transcript_name "Cdk14-207"; exon_number 3; exon_id "ENSMUSE00001300232.2"; level 2; transcript_support_level "1"; mgi_id "MGI:894318"; havana_gene "OTTMUSG00000023486.1"; havana_transcript "OTTMUST00000057155.1";
chr5	HAVANA	exon	5277164	5277258	0	-	.	gene_id "ENSMUSG00000028926.16"; transcript_id "ENSMUST00000134867.8"; gene_type "protein_coding"; gene_name "Cdk14"; transcript_type "retained_intron"; transcript_name "Cdk14-208"; exon_number 4; exon_id "ENSMUSE00001300232.2"; level 2; transcript_support_level "2"; mgi_id "MGI:894318"; havana_gene "OTTMUSG00000023486.1"; havana_transcript "OTTMUST00000057151.1";
chr5	HAVANA	exon	5277164	5277258	0	-	.	gene_id "ENSMUSG00000028926.16"; transcript_id "ENSMUST00000132390.8"; gene_type "protein_coding"; gene_name "Cdk14"; transcript_type "retained_intron"; transcript_name "Cdk14-206"; exon_number 4; exon_id "ENSMUSE00001300232.2"; level 2; transcript_support_level "1"; mgi_id "MGI:894318"; havana_gene "OTTMUSG00000023486.1"; havana_transcript "OTTMUST00000057149.1";
chr5	HAVANA	exon	5277164	5277258	0	-	.	gene_id "ENSMUSG00000028926.16"; transcript_id "ENSMUST00000153331.6"; gene_type "protein_coding"; gene_name "Cdk14"; transcript_type "retained_intron"; transcript_name "Cdk14-210"; exon_number 4; exon_id "ENSMUSE00001300232.2"; level 2; transcript_support_level "2"; mgi_id "MGI:894318"; havana_gene "OTTMUSG00000023486.1"; havana_transcript "OTTMUST00000057153.1";
chr5	ENSEMBL_gcm37	exon	5277164	5277258	3.91070751178645	-	.	gene_id "ENSMUSG00000028926.16"; transcript_id "ENSMUSG00000028926.16_tx_3"; exon_id "chr5_5277164_5277258_-"; exonnum "4"; txlen "2448";
chr5	ENSEMBL_gcm37	exon	5277164	5277258	3.83280696759183	-	.	gene_id "ENSMUSG00000028926.16"; transcript_id "ENSMUSG00000028926.16_tx_4"; exon_id "chr5_5277164_5277258_-"; exonnum "3"; txlen "2402";
chr5	ENSEMBL_gcm37	exon	5277164	5277258	0.151210909307183	-	.	gene_id "ENSMUSG00000028926.16"; transcript_id "ENSMUSG00000028926.16_tx_7"; exon_id "chr5_5277164_5277258_-"; exonnum "5"; txlen "2410";
chr5	ENSEMBL_gcm37	exon	5277164	5277258	0.132450391900133	-	.	gene_id "ENSMUSG00000028926.16"; transcript_id "ENSMUSG00000028926.16_tx_8"; exon_id "chr5_5277164_5277258_-"; exonnum "5"; txlen "2653";
chr5	HAVANA	exon	5277214	5277258	0	-	.	gene_id "ENSMUSG00000028926.16"; transcript_id "ENSMUST00000131392.8"; gene_type "protein_coding"; gene_name "Cdk14"; transcript_type "protein_coding"; transcript_name "Cdk14-205"; exon_number 4; exon_id "ENSMUSE00000784128.2"; level 2; protein_id "ENSMUSP00000114741.2"; transcript_support_level "5"; mgi_id "MGI:894318"; tag "mRNA_end_NF"; tag "cds_end_NF"; havana_gene "OTTMUSG00000023486.1"; havana_transcript "OTTMUST00000063975.1";
chr5	HAVANA	CDS	5277214	5277258	0	-	0	gene_id "ENSMUSG00000028926.16"; transcript_id "ENSMUST00000131392.8"; gene_type "protein_coding"; gene_name "Cdk14"; transcript_type "protein_coding"; transcript_name "Cdk14-205"; exon_number 4; exon_id "ENSMUSE00000784128.2"; level 2; protein_id "ENSMUSP00000114741.2"; transcript_support_level "5"; mgi_id "MGI:894318"; tag "mRNA_end_NF"; tag "cds_end_NF"; havana_gene "OTTMUSG00000023486.1"; havana_transcript "OTTMUST00000063975.1";
chr5	HAVANA	transcript	5277214	5316292	0	-	.	gene_id "ENSMUSG00000028926.16"; transcript_id "ENSMUST00000131392.8"; gene_type "protein_coding"; gene_name "Cdk14"; transcript_type "protein_coding"; transcript_name "Cdk14-205"; level 2; protein_id "ENSMUSP00000114741.2"; transcript_support_level "5"; mgi_id "MGI:894318"; tag "mRNA_end_NF"; tag "cds_end_NF"; havana_gene "OTTMUSG00000023486.1"; havana_transcript "OTTMUST00000063975.1";
chr5	HAVANA	exon	5277215	5277258	0	-	.	gene_id "ENSMUSG00000028926.16"; transcript_id "ENSMUST00000167567.2"; gene_type "protein_coding"; gene_name "Cdk14"; transcript_type "protein_coding"; transcript_name "Cdk14-212"; exon_number 3; exon_id "ENSMUSE00000895805.2"; level 2; protein_id "ENSMUSP00000130895.2"; transcript_support_level "3"; mgi_id "MGI:894318"; tag "mRNA_end_NF"; tag "cds_end_NF"; havana_gene "OTTMUSG00000023486.1"; havana_transcript "OTTMUST00000094213.1";
chr5	HAVANA	CDS	5277215	5277258	0	-	0	gene_id "ENSMUSG00000028926.16"; transcript_id "ENSMUST00000167567.2"; gene_type "protein_coding"; gene_name "Cdk14"; transcript_type "protein_coding"; transcript_name "Cdk14-212"; exon_number 3; exon_id "ENSMUSE00000895805.2"; level 2; protein_id "ENSMUSP00000130895.2"; transcript_support_level "3"; mgi_id "MGI:894318"; tag "mRNA_end_NF"; tag "cds_end_NF"; havana_gene "OTTMUSG00000023486.1"; havana_transcript "OTTMUST00000094213.1";
chr5	HAVANA	transcript	5277215	5470312	0	-	.	gene_id "ENSMUSG00000028926.16"; transcript_id "ENSMUST00000167567.2"; gene_type "protein_coding"; gene_name "Cdk14"; transcript_type "protein_coding"; transcript_name "Cdk14-212"; level 2; protein_id "ENSMUSP00000130895.2"; transcript_support_level "3"; mgi_id "MGI:894318"; tag "mRNA_end_NF"; tag "cds_end_NF"; havana_gene "OTTMUSG00000023486.1"; havana_transcript "OTTMUST00000094213.1";
chr5	HAVANA	CDS	5298983	5299213	0	-	0	gene_id "ENSMUSG00000028926.16"; transcript_id "ENSMUST00000115451.8"; gene_type "protein_coding"; gene_name "Cdk14"; transcript_type "protein_coding"; transcript_name "Cdk14-203"; exon_number 2; exon_id "ENSMUSE00001283516.2"; level 2; protein_id "ENSMUSP00000111111.2"; transcript_support_level "1"; mgi_id "MGI:894318"; tag "basic"; tag "appris_alternative_1"; tag "CCDS"; ccdsid "CCDS80203.1"; havana_gene "OTTMUSG00000023486.1"; havana_transcript "OTTMUST00000057152.1";
chr5	HAVANA	CDS	5298983	5299213	0	-	0	gene_id "ENSMUSG00000028926.16"; transcript_id "ENSMUST00000115450.8"; gene_type "protein_coding"; gene_name "Cdk14"; transcript_type "protein_coding"; transcript_name "Cdk14-202"; exon_number 2; exon_id "ENSMUSE00001283516.2"; level 2; protein_id "ENSMUSP00000111110.2"; transcript_support_level "1"; mgi_id "MGI:894318"; tag "alternative_5_UTR"; tag "basic"; tag "appris_alternative_1"; tag "CCDS"; ccdsid "CCDS80203.1"; havana_gene "OTTMUSG00000023486.1"; havana_transcript "OTTMUST00000057154.1";
chr5	HAVANA	CDS	5298983	5299213	0	-	0	gene_id "ENSMUSG00000028926.16"; transcript_id "ENSMUST00000131392.8"; gene_type "protein_coding"; gene_name "Cdk14"; transcript_type "protein_coding"; transcript_name "Cdk14-205"; exon_number 3; exon_id "ENSMUSE00001283516.2"; level 2; protein_id "ENSMUSP00000114741.2"; transcript_support_level "5"; mgi_id "MGI:894318"; tag "mRNA_end_NF"; tag "cds_end_NF"; havana_gene "OTTMUSG00000023486.1"; havana_transcript "OTTMUST00000063975.1";
chr5	HAVANA	exon	5298983	5299228	0	-	.	gene_id "ENSMUSG00000028926.16"; transcript_id "ENSMUST00000115451.8"; gene_type "protein_coding"; gene_name "Cdk14"; transcript_type "protein_coding"; transcript_name "Cdk14-203"; exon_number 2; exon_id "ENSMUSE00001283516.2"; level 2; protein_id "ENSMUSP00000111111.2"; transcript_support_level "1"; mgi_id "MGI:894318"; tag "basic"; tag "appris_alternative_1"; tag "CCDS"; ccdsid "CCDS80203.1"; havana_gene "OTTMUSG00000023486.1"; havana_transcript "OTTMUST00000057152.1";
chr5	HAVANA	exon	5298983	5299228	0	-	.	gene_id "ENSMUSG00000028926.16"; transcript_id "ENSMUST00000030763.13"; gene_type "protein_coding"; gene_name "Cdk14"; transcript_type "protein_coding"; transcript_name "Cdk14-201"; exon_number 3; exon_id "ENSMUSE00001209167.2"; level 2; protein_id "ENSMUSP00000030763.7"; transcript_support_level "1"; mgi_id "MGI:894318"; tag "basic"; tag "Ensembl_canonical"; tag "GENCODE_Primary"; tag "appris_principal_3"; tag "CCDS"; ccdsid "CCDS19073.1"; havana_gene "OTTMUSG00000023486.1"; havana_transcript "OTTMUST00000057150.1";
chr5	HAVANA	CDS	5298983	5299228	0	-	0	gene_id "ENSMUSG00000028926.16"; transcript_id "ENSMUST00000030763.13"; gene_type "protein_coding"; gene_name "Cdk14"; transcript_type "protein_coding"; transcript_name "Cdk14-201"; exon_number 3; exon_id "ENSMUSE00001209167.2"; level 2; protein_id "ENSMUSP00000030763.7"; transcript_support_level "1"; mgi_id "MGI:894318"; tag "basic"; tag "Ensembl_canonical"; tag "GENCODE_Primary"; tag "appris_principal_3"; tag "CCDS"; ccdsid "CCDS19073.1"; havana_gene "OTTMUSG00000023486.1"; havana_transcript "OTTMUST00000057150.1";
chr5	HAVANA	exon	5298983	5299228	0	-	.	gene_id "ENSMUSG00000028926.16"; transcript_id "ENSMUST00000115450.8"; gene_type "protein_coding"; gene_name "Cdk14"; transcript_type "protein_coding"; transcript_name "Cdk14-202"; exon_number 2; exon_id "ENSMUSE00001283516.2"; level 2; protein_id "ENSMUSP00000111110.2"; transcript_support_level "1"; mgi_id "MGI:894318"; tag "alternative_5_UTR"; tag "basic"; tag "appris_alternative_1"; tag "CCDS"; ccdsid "CCDS80203.1"; havana_gene "OTTMUSG00000023486.1"; havana_transcript "OTTMUST00000057154.1";
chr5	HAVANA	exon	5298983	5299228	0	-	.	gene_id "ENSMUSG00000028926.16"; transcript_id "ENSMUST00000115452.8"; gene_type "protein_coding"; gene_name "Cdk14"; transcript_type "protein_coding"; transcript_name "Cdk14-204"; exon_number 2; exon_id "ENSMUSE00001209167.2"; level 2; protein_id "ENSMUSP00000111112.2"; transcript_support_level "5"; mgi_id "MGI:894318"; tag "not_organism_supported"; tag "basic"; havana_gene "OTTMUSG00000023486.1"; havana_transcript "OTTMUST00000063973.1";
chr5	HAVANA	CDS	5298983	5299228	0	-	0	gene_id "ENSMUSG00000028926.16"; transcript_id "ENSMUST00000115452.8"; gene_type "protein_coding"; gene_name "Cdk14"; transcript_type "protein_coding"; transcript_name "Cdk14-204"; exon_number 2; exon_id "ENSMUSE00001209167.2"; level 2; protein_id "ENSMUSP00000111112.2"; transcript_support_level "5"; mgi_id "MGI:894318"; tag "not_organism_supported"; tag "basic"; havana_gene "OTTMUSG00000023486.1"; havana_transcript "OTTMUST00000063973.1";
chr5	HAVANA	exon	5298983	5299228	0	-	.	gene_id "ENSMUSG00000028926.16"; transcript_id "ENSMUST00000133465.8"; gene_type "protein_coding"; gene_name "Cdk14"; transcript_type "retained_intron"; transcript_name "Cdk14-207"; exon_number 2; exon_id "ENSMUSE00001261645.2"; level 2; transcript_support_level "1"; mgi_id "MGI:894318"; havana_gene "OTTMUSG00000023486.1"; havana_transcript "OTTMUST00000057155.1";
chr5	HAVANA	exon	5298983	5299228	0	-	.	gene_id "ENSMUSG00000028926.16"; transcript_id "ENSMUST00000134867.8"; gene_type "protein_coding"; gene_name "Cdk14"; transcript_type "retained_intron"; transcript_name "Cdk14-208"; exon_number 3; exon_id "ENSMUSE00001261645.2"; level 2; transcript_support_level "2"; mgi_id "MGI:894318"; havana_gene "OTTMUSG00000023486.1"; havana_transcript "OTTMUST00000057151.1";
chr5	HAVANA	exon	5298983	5299228	0	-	.	gene_id "ENSMUSG00000028926.16"; transcript_id "ENSMUST00000132390.8"; gene_type "protein_coding"; gene_name "Cdk14"; transcript_type "retained_intron"; transcript_name "Cdk14-206"; exon_number 3; exon_id "ENSMUSE00001261645.2"; level 2; transcript_support_level "1"; mgi_id "MGI:894318"; havana_gene "OTTMUSG00000023486.1"; havana_transcript "OTTMUST00000057149.1";
chr5	HAVANA	exon	5298983	5299228	0	-	.	gene_id "ENSMUSG00000028926.16"; transcript_id "ENSMUST00000153331.6"; gene_type "protein_coding"; gene_name "Cdk14"; transcript_type "retained_intron"; transcript_name "Cdk14-210"; exon_number 3; exon_id "ENSMUSE00001261645.2"; level 2; transcript_support_level "2"; mgi_id "MGI:894318"; havana_gene "OTTMUSG00000023486.1"; havana_transcript "OTTMUST00000057153.1";
chr5	HAVANA	exon	5298983	5299228	0	-	.	gene_id "ENSMUSG00000028926.16"; transcript_id "ENSMUST00000131392.8"; gene_type "protein_coding"; gene_name "Cdk14"; transcript_type "protein_coding"; transcript_name "Cdk14-205"; exon_number 3; exon_id "ENSMUSE00001283516.2"; level 2; protein_id "ENSMUSP00000114741.2"; transcript_support_level "5"; mgi_id "MGI:894318"; tag "mRNA_end_NF"; tag "cds_end_NF"; havana_gene "OTTMUSG00000023486.1"; havana_transcript "OTTMUST00000063975.1";
chr5	HAVANA	exon	5298983	5299228	0	-	.	gene_id "ENSMUSG00000028926.16"; transcript_id "ENSMUST00000167567.2"; gene_type "protein_coding"; gene_name "Cdk14"; transcript_type "protein_coding"; transcript_name "Cdk14-212"; exon_number 2; exon_id "ENSMUSE00001209167.2"; level 2; protein_id "ENSMUSP00000130895.2"; transcript_support_level "3"; mgi_id "MGI:894318"; tag "mRNA_end_NF"; tag "cds_end_NF"; havana_gene "OTTMUSG00000023486.1"; havana_transcript "OTTMUST00000094213.1";
chr5	HAVANA	CDS	5298983	5299228	0	-	0	gene_id "ENSMUSG00000028926.16"; transcript_id "ENSMUST00000167567.2"; gene_type "protein_coding"; gene_name "Cdk14"; transcript_type "protein_coding"; transcript_name "Cdk14-212"; exon_number 2; exon_id "ENSMUSE00001209167.2"; level 2; protein_id "ENSMUSP00000130895.2"; transcript_support_level "3"; mgi_id "MGI:894318"; tag "mRNA_end_NF"; tag "cds_end_NF"; havana_gene "OTTMUSG00000023486.1"; havana_transcript "OTTMUST00000094213.1";
chr5	ENSEMBL_gcm37	exon	5298983	5299228	3.91070751178645	-	.	gene_id "ENSMUSG00000028926.16"; transcript_id "ENSMUSG00000028926.16_tx_3"; exon_id "chr5_5298983_5299228_-"; exonnum "3"; txlen "2448";
chr5	ENSEMBL_gcm37	exon	5298983	5299228	3.83280696759183	-	.	gene_id "ENSMUSG00000028926.16"; transcript_id "ENSMUSG00000028926.16_tx_4"; exon_id "chr5_5298983_5299228_-"; exonnum "2"; txlen "2402";
chr5	ENSEMBL_gcm37	exon	5298983	5299228	0.151210909307183	-	.	gene_id "ENSMUSG00000028926.16"; transcript_id "ENSMUSG00000028926.16_tx_7"; exon_id "chr5_5298983_5299228_-"; exonnum "4"; txlen "2410";
chr5	ENSEMBL_gcm37	exon	5298983	5299228	0.132450391900133	-	.	gene_id "ENSMUSG00000028926.16"; transcript_id "ENSMUSG00000028926.16_tx_8"; exon_id "chr5_5298983_5299228_-"; exonnum "4"; txlen "2653";
chr5	HAVANA	start_codon	5299211	5299213	0	-	0	gene_id "ENSMUSG00000028926.16"; transcript_id "ENSMUST00000115451.8"; gene_type "protein_coding"; gene_name "Cdk14"; transcript_type "protein_coding"; transcript_name "Cdk14-203"; exon_number 2; exon_id "ENSMUSE00001283516.2"; level 2; protein_id "ENSMUSP00000111111.2"; transcript_support_level "1"; mgi_id "MGI:894318"; tag "basic"; tag "appris_alternative_1"; tag "CCDS"; ccdsid "CCDS80203.1"; havana_gene "OTTMUSG00000023486.1"; havana_transcript "OTTMUST00000057152.1";
chr5	HAVANA	start_codon	5299211	5299213	0	-	0	gene_id "ENSMUSG00000028926.16"; transcript_id "ENSMUST00000115450.8"; gene_type "protein_coding"; gene_name "Cdk14"; transcript_type "protein_coding"; transcript_name "Cdk14-202"; exon_number 2; exon_id "ENSMUSE00001283516.2"; level 2; protein_id "ENSMUSP00000111110.2"; transcript_support_level "1"; mgi_id "MGI:894318"; tag "alternative_5_UTR"; tag "basic"; tag "appris_alternative_1"; tag "CCDS"; ccdsid "CCDS80203.1"; havana_gene "OTTMUSG00000023486.1"; havana_transcript "OTTMUST00000057154.1";
chr5	HAVANA	start_codon	5299211	5299213	0	-	0	gene_id "ENSMUSG00000028926.16"; transcript_id "ENSMUST00000131392.8"; gene_type "protein_coding"; gene_name "Cdk14"; transcript_type "protein_coding"; transcript_name "Cdk14-205"; exon_number 3; exon_id "ENSMUSE00001283516.2"; level 2; protein_id "ENSMUSP00000114741.2"; transcript_support_level "5"; mgi_id "MGI:894318"; tag "mRNA_end_NF"; tag "cds_end_NF"; havana_gene "OTTMUSG00000023486.1"; havana_transcript "OTTMUST00000063975.1";
chr5	HAVANA	UTR	5299214	5299228	0	-	.	gene_id "ENSMUSG00000028926.16"; transcript_id "ENSMUST00000115451.8"; gene_type "protein_coding"; gene_name "Cdk14"; transcript_type "protein_coding"; transcript_name "Cdk14-203"; exon_number 2; exon_id "ENSMUSE00001283516.2"; level 2; protein_id "ENSMUSP00000111111.2"; transcript_support_level "1"; mgi_id "MGI:894318"; tag "basic"; tag "appris_alternative_1"; tag "CCDS"; ccdsid "CCDS80203.1"; havana_gene "OTTMUSG00000023486.1"; havana_transcript "OTTMUST00000057152.1";
chr5	HAVANA	UTR	5299214	5299228	0	-	.	gene_id "ENSMUSG00000028926.16"; transcript_id "ENSMUST00000115450.8"; gene_type "protein_coding"; gene_name "Cdk14"; transcript_type "protein_coding"; transcript_name "Cdk14-202"; exon_number 2; exon_id "ENSMUSE00001283516.2"; level 2; protein_id "ENSMUSP00000111110.2"; transcript_support_level "1"; mgi_id "MGI:894318"; tag "alternative_5_UTR"; tag "basic"; tag "appris_alternative_1"; tag "CCDS"; ccdsid "CCDS80203.1"; havana_gene "OTTMUSG00000023486.1"; havana_transcript "OTTMUST00000057154.1";
chr5	HAVANA	UTR	5299214	5299228	0	-	.	gene_id "ENSMUSG00000028926.16"; transcript_id "ENSMUST00000131392.8"; gene_type "protein_coding"; gene_name "Cdk14"; transcript_type "protein_coding"; transcript_name "Cdk14-205"; exon_number 3; exon_id "ENSMUSE00001283516.2"; level 2; protein_id "ENSMUSP00000114741.2"; transcript_support_level "5"; mgi_id "MGI:894318"; tag "mRNA_end_NF"; tag "cds_end_NF"; havana_gene "OTTMUSG00000023486.1"; havana_transcript "OTTMUST00000063975.1";
chr5	HAVANA	exon	5299228	5299243	0	-	.	gene_id "ENSMUSG00000028926.16"; transcript_id "ENSMUST00000137554.2"; gene_type "protein_coding"; gene_name "Cdk14"; transcript_type "protein_coding_CDS_not_defined"; transcript_name "Cdk14-209"; exon_number 3; exon_id "ENSMUSE00001467050.2"; level 2; transcript_support_level "5"; mgi_id "MGI:894318"; havana_gene "OTTMUSG00000023486.1"; havana_transcript "OTTMUST00000063974.1";
chr5	HAVANA	transcript	5299228	5316303	0	-	.	gene_id "ENSMUSG00000028926.16"; transcript_id "ENSMUST00000137554.2"; gene_type "protein_coding"; gene_name "Cdk14"; transcript_type "protein_coding_CDS_not_defined"; transcript_name "Cdk14-209"; level 2; transcript_support_level "5"; mgi_id "MGI:894318"; havana_gene "OTTMUSG00000023486.1"; havana_transcript "OTTMUST00000063974.1";
chr5	sragcm37_mid	exon	5315133	5315228	3.91070751178645	-	.	gene_id "ENSMUSG00000028926.16"; transcript_id "ENSMUSG00000028926.16_tx_3"; exon_id "chr5_5315133_5315228_-"; exonnum "2"; txlen "2448";
chr5	HAVANA	exon	5315133	5315309	0	-	.	gene_id "ENSMUSG00000028926.16"; transcript_id "ENSMUST00000115450.8"; gene_type "protein_coding"; gene_name "Cdk14"; transcript_type "protein_coding"; transcript_name "Cdk14-202"; exon_number 1; exon_id "ENSMUSE00000702933.2"; level 2; protein_id "ENSMUSP00000111110.2"; transcript_support_level "1"; mgi_id "MGI:894318"; tag "alternative_5_UTR"; tag "basic"; tag "appris_alternative_1"; tag "CCDS"; ccdsid "CCDS80203.1"; havana_gene "OTTMUSG00000023486.1"; havana_transcript "OTTMUST00000057154.1";
chr5	HAVANA	UTR	5315133	5315309	0	-	.	gene_id "ENSMUSG00000028926.16"; transcript_id "ENSMUST00000115450.8"; gene_type "protein_coding"; gene_name "Cdk14"; transcript_type "protein_coding"; transcript_name "Cdk14-202"; exon_number 1; exon_id "ENSMUSE00000702933.2"; level 2; protein_id "ENSMUSP00000111110.2"; transcript_support_level "1"; mgi_id "MGI:894318"; tag "alternative_5_UTR"; tag "basic"; tag "appris_alternative_1"; tag "CCDS"; ccdsid "CCDS80203.1"; havana_gene "OTTMUSG00000023486.1"; havana_transcript "OTTMUST00000057154.1";
chr5	HAVANA	exon	5315580	5315722	0	-	.	gene_id "ENSMUSG00000028926.16"; transcript_id "ENSMUST00000131392.8"; gene_type "protein_coding"; gene_name "Cdk14"; transcript_type "protein_coding"; transcript_name "Cdk14-205"; exon_number 2; exon_id "ENSMUSE00000724099.2"; level 2; protein_id "ENSMUSP00000114741.2"; transcript_support_level "5"; mgi_id "MGI:894318"; tag "mRNA_end_NF"; tag "cds_end_NF"; havana_gene "OTTMUSG00000023486.1"; havana_transcript "OTTMUST00000063975.1";
chr5	HAVANA	UTR	5315580	5315722	0	-	.	gene_id "ENSMUSG00000028926.16"; transcript_id "ENSMUST00000131392.8"; gene_type "protein_coding"; gene_name "Cdk14"; transcript_type "protein_coding"; transcript_name "Cdk14-205"; exon_number 2; exon_id "ENSMUSE00000724099.2"; level 2; protein_id "ENSMUSP00000114741.2"; transcript_support_level "5"; mgi_id "MGI:894318"; tag "mRNA_end_NF"; tag "cds_end_NF"; havana_gene "OTTMUSG00000023486.1"; havana_transcript "OTTMUST00000063975.1";
chr5	HAVANA	exon	5315580	5315722	0	-	.	gene_id "ENSMUSG00000028926.16"; transcript_id "ENSMUST00000137554.2"; gene_type "protein_coding"; gene_name "Cdk14"; transcript_type "protein_coding_CDS_not_defined"; transcript_name "Cdk14-209"; exon_number 2; exon_id "ENSMUSE00000724099.2"; level 2; transcript_support_level "5"; mgi_id "MGI:894318"; havana_gene "OTTMUSG00000023486.1"; havana_transcript "OTTMUST00000063974.1";
chr5	ENSEMBL_gcm37	exon	5315580	5315722	3.91070751178645	-	.	gene_id "ENSMUSG00000028926.16"; transcript_id "ENSMUSG00000028926.16_tx_3"; exon_id "chr5_5315580_5315722_-"; exonnum "1"; txlen "2448";
chr5	ENSEMBL_gcm37	exon	5315580	5315722	0.132450391900133	-	.	gene_id "ENSMUSG00000028926.16"; transcript_id "ENSMUSG00000028926.16_tx_8"; exon_id "chr5_5315580_5315722_-"; exonnum "3"; txlen "2653";
chr5	HAVANA	exon	5315580	5315982	0	-	.	gene_id "ENSMUSG00000028926.16"; transcript_id "ENSMUST00000133465.8"; gene_type "protein_coding"; gene_name "Cdk14"; transcript_type "retained_intron"; transcript_name "Cdk14-207"; exon_number 1; exon_id "ENSMUSE00000728062.2"; level 2; transcript_support_level "1"; mgi_id "MGI:894318"; havana_gene "OTTMUSG00000023486.1"; havana_transcript "OTTMUST00000057155.1";
chr5	HAVANA	exon	5315580	5316068	0	-	.	gene_id "ENSMUSG00000028926.16"; transcript_id "ENSMUST00000115451.8"; gene_type "protein_coding"; gene_name "Cdk14"; transcript_type "protein_coding"; transcript_name "Cdk14-203"; exon_number 1; exon_id "ENSMUSE00000702937.2"; level 2; protein_id "ENSMUSP00000111111.2"; transcript_support_level "1"; mgi_id "MGI:894318"; tag "basic"; tag "appris_alternative_1"; tag "CCDS"; ccdsid "CCDS80203.1"; havana_gene "OTTMUSG00000023486.1"; havana_transcript "OTTMUST00000057152.1";
chr5	HAVANA	UTR	5315580	5316068	0	-	.	gene_id "ENSMUSG00000028926.16"; transcript_id "ENSMUST00000115451.8"; gene_type "protein_coding"; gene_name "Cdk14"; transcript_type "protein_coding"; transcript_name "Cdk14-203"; exon_number 1; exon_id "ENSMUSE00000702937.2"; level 2; protein_id "ENSMUSP00000111111.2"; transcript_support_level "1"; mgi_id "MGI:894318"; tag "basic"; tag "appris_alternative_1"; tag "CCDS"; ccdsid "CCDS80203.1"; havana_gene "OTTMUSG00000023486.1"; havana_transcript "OTTMUST00000057152.1";
chr5	HAVANA	CDS	5315953	5316021	0	-	0	gene_id "ENSMUSG00000028926.16"; transcript_id "ENSMUST00000115452.8"; gene_type "protein_coding"; gene_name "Cdk14"; transcript_type "protein_coding"; transcript_name "Cdk14-204"; exon_number 1; exon_id "ENSMUSE00000702940.2"; level 2; protein_id "ENSMUSP00000111112.2"; transcript_support_level "5"; mgi_id "MGI:894318"; tag "not_organism_supported"; tag "basic"; havana_gene "OTTMUSG00000023486.1"; havana_transcript "OTTMUST00000063973.1";
chr5	HAVANA	exon	5315953	5316165	0	-	.	gene_id "ENSMUSG00000028926.16"; transcript_id "ENSMUST00000115452.8"; gene_type "protein_coding"; gene_name "Cdk14"; transcript_type "protein_coding"; transcript_name "Cdk14-204"; exon_number 1; exon_id "ENSMUSE00000702940.2"; level 2; protein_id "ENSMUSP00000111112.2"; transcript_support_level "5"; mgi_id "MGI:894318"; tag "not_organism_supported"; tag "basic"; havana_gene "OTTMUSG00000023486.1"; havana_transcript "OTTMUST00000063973.1";
chr5	HAVANA	exon	5315953	5316303	0	-	.	gene_id "ENSMUSG00000028926.16"; transcript_id "ENSMUST00000137554.2"; gene_type "protein_coding"; gene_name "Cdk14"; transcript_type "protein_coding_CDS_not_defined"; transcript_name "Cdk14-209"; exon_number 1; exon_id "ENSMUSE00000806661.2"; level 2; transcript_support_level "5"; mgi_id "MGI:894318"; havana_gene "OTTMUSG00000023486.1"; havana_transcript "OTTMUST00000063974.1";
chr5	HAVANA	start_codon	5316019	5316021	0	-	0	gene_id "ENSMUSG00000028926.16"; transcript_id "ENSMUST00000115452.8"; gene_type "protein_coding"; gene_name "Cdk14"; transcript_type "protein_coding"; transcript_name "Cdk14-204"; exon_number 1; exon_id "ENSMUSE00000702940.2"; level 2; protein_id "ENSMUSP00000111112.2"; transcript_support_level "5"; mgi_id "MGI:894318"; tag "not_organism_supported"; tag "basic"; havana_gene "OTTMUSG00000023486.1"; havana_transcript "OTTMUST00000063973.1";
chr5	HAVANA	UTR	5316022	5316165	0	-	.	gene_id "ENSMUSG00000028926.16"; transcript_id "ENSMUST00000115452.8"; gene_type "protein_coding"; gene_name "Cdk14"; transcript_type "protein_coding"; transcript_name "Cdk14-204"; exon_number 1; exon_id "ENSMUSE00000702940.2"; level 2; protein_id "ENSMUSP00000111112.2"; transcript_support_level "5"; mgi_id "MGI:894318"; tag "not_organism_supported"; tag "basic"; havana_gene "OTTMUSG00000023486.1"; havana_transcript "OTTMUST00000063973.1";
chr5	HAVANA	exon	5316168	5316292	0	-	.	gene_id "ENSMUSG00000028926.16"; transcript_id "ENSMUST00000131392.8"; gene_type "protein_coding"; gene_name "Cdk14"; transcript_type "protein_coding"; transcript_name "Cdk14-205"; exon_number 1; exon_id "ENSMUSE00000801410.2"; level 2; protein_id "ENSMUSP00000114741.2"; transcript_support_level "5"; mgi_id "MGI:894318"; tag "mRNA_end_NF"; tag "cds_end_NF"; havana_gene "OTTMUSG00000023486.1"; havana_transcript "OTTMUST00000063975.1";
chr5	HAVANA	UTR	5316168	5316292	0	-	.	gene_id "ENSMUSG00000028926.16"; transcript_id "ENSMUST00000131392.8"; gene_type "protein_coding"; gene_name "Cdk14"; transcript_type "protein_coding"; transcript_name "Cdk14-205"; exon_number 1; exon_id "ENSMUSE00000801410.2"; level 2; protein_id "ENSMUSP00000114741.2"; transcript_support_level "5"; mgi_id "MGI:894318"; tag "mRNA_end_NF"; tag "cds_end_NF"; havana_gene "OTTMUSG00000023486.1"; havana_transcript "OTTMUST00000063975.1";
chr5	sragcm37_mid	exon	5316887	5317072	0.132450391900133	-	.	gene_id "ENSMUSG00000028926.16"; transcript_id "ENSMUSG00000028926.16_tx_8"; exon_id "chr5_5316887_5317072_-"; exonnum "2"; txlen "2653";
chr5	sragcm37_ss	exon	5317455	5317569	0.132450391900133	-	.	gene_id "ENSMUSG00000028926.16"; transcript_id "ENSMUSG00000028926.16_tx_8"; exon_id "chr5_5317455_5317569_-"; exonnum "1"; txlen "2653";
chr5	sragcm37_ss	exon	5326946	5327138	3.83280696759183	-	.	gene_id "ENSMUSG00000028926.16"; transcript_id "ENSMUSG00000028926.16_tx_4"; exon_id "chr5_5326946_5327138_-"; exonnum "1"; txlen "2402";
chr5	HAVANA	exon	5349787	5349976	0	-	.	gene_id "ENSMUSG00000028926.16"; transcript_id "ENSMUST00000200637.2"; gene_type "protein_coding"; gene_name "Cdk14"; transcript_type "protein_coding_CDS_not_defined"; transcript_name "Cdk14-215"; exon_number 3; exon_id "ENSMUSE00001355494.2"; level 2; transcript_support_level "3"; mgi_id "MGI:894318"; havana_gene "OTTMUSG00000023486.1"; havana_transcript "OTTMUST00000132820.1";
chr5	HAVANA	transcript	5349787	5430193	0	-	.	gene_id "ENSMUSG00000028926.16"; transcript_id "ENSMUST00000200637.2"; gene_type "protein_coding"; gene_name "Cdk14"; transcript_type "protein_coding_CDS_not_defined"; transcript_name "Cdk14-215"; level 2; transcript_support_level "3"; mgi_id "MGI:894318"; havana_gene "OTTMUSG00000023486.1"; havana_transcript "OTTMUST00000132820.1";
chr5	HAVANA	gene	5354356	5357002	0	-	.	gene_id "ENSMUSG00000106202.2"; gene_type "lncRNA"; gene_name "Gm43727"; level 2; mgi_id "MGI:5663864"; havana_gene "OTTMUSG00000053274.1";
chr5	HAVANA	transcript	5354356	5357002	0	-	.	gene_id "ENSMUSG00000106202.2"; transcript_id "ENSMUST00000198021.2"; gene_type "lncRNA"; gene_name "Gm43727"; transcript_type "lncRNA"; transcript_name "Gm43727-201"; level 2; transcript_support_level "NA"; mgi_id "MGI:5663864"; tag "basic"; tag "Ensembl_canonical"; tag "GENCODE_Primary"; havana_gene "OTTMUSG00000053274.1"; havana_transcript "OTTMUST00000133065.1";
chr5	HAVANA	exon	5354356	5357002	0	-	.	gene_id "ENSMUSG00000106202.2"; transcript_id "ENSMUST00000198021.2"; gene_type "lncRNA"; gene_name "Gm43727"; transcript_type "lncRNA"; transcript_name "Gm43727-201"; exon_number 1; exon_id "ENSMUSE00001356145.2"; level 2; transcript_support_level "NA"; mgi_id "MGI:5663864"; tag "basic"; tag "Ensembl_canonical"; tag "GENCODE_Primary"; havana_gene "OTTMUSG00000053274.1"; havana_transcript "OTTMUST00000133065.1";
chr5	HAVANA	gene	5359002	5361623	0	-	.	gene_id "ENSMUSG00000104867.2"; gene_type "lncRNA"; gene_name "Gm43728"; level 2; mgi_id "MGI:5663865"; havana_gene "OTTMUSG00000053275.1";
chr5	HAVANA	transcript	5359002	5361623	0	-	.	gene_id "ENSMUSG00000104867.2"; transcript_id "ENSMUST00000198817.2"; gene_type "lncRNA"; gene_name "Gm43728"; transcript_type "lncRNA"; transcript_name "Gm43728-201"; level 2; transcript_support_level "NA"; mgi_id "MGI:5663865"; tag "basic"; tag "Ensembl_canonical"; tag "GENCODE_Primary"; havana_gene "OTTMUSG00000053275.1"; havana_transcript "OTTMUST00000133066.1";
chr5	HAVANA	exon	5359002	5361623	0	-	.	gene_id "ENSMUSG00000104867.2"; transcript_id "ENSMUST00000198817.2"; gene_type "lncRNA"; gene_name "Gm43728"; transcript_type "lncRNA"; transcript_name "Gm43728-201"; exon_number 1; exon_id "ENSMUSE00001351370.2"; level 2; transcript_support_level "NA"; mgi_id "MGI:5663865"; tag "basic"; tag "Ensembl_canonical"; tag "GENCODE_Primary"; havana_gene "OTTMUSG00000053275.1"; havana_transcript "OTTMUST00000133066.1";
chr5	HAVANA	exon	5423458	5423489	0	-	.	gene_id "ENSMUSG00000028926.16"; transcript_id "ENSMUST00000030763.13"; gene_type "protein_coding"; gene_name "Cdk14"; transcript_type "protein_coding"; transcript_name "Cdk14-201"; exon_number 2; exon_id "ENSMUSE00001221218.2"; level 2; protein_id "ENSMUSP00000030763.7"; transcript_support_level "1"; mgi_id "MGI:894318"; tag "basic"; tag "Ensembl_canonical"; tag "GENCODE_Primary"; tag "appris_principal_3"; tag "CCDS"; ccdsid "CCDS19073.1"; havana_gene "OTTMUSG00000023486.1"; havana_transcript "OTTMUST00000057150.1";
chr5	HAVANA	CDS	5423458	5423489	0	-	2	gene_id "ENSMUSG00000028926.16"; transcript_id "ENSMUST00000030763.13"; gene_type "protein_coding"; gene_name "Cdk14"; transcript_type "protein_coding"; transcript_name "Cdk14-201"; exon_number 2; exon_id "ENSMUSE00001221218.2"; level 2; protein_id "ENSMUSP00000030763.7"; transcript_support_level "1"; mgi_id "MGI:894318"; tag "basic"; tag "Ensembl_canonical"; tag "GENCODE_Primary"; tag "appris_principal_3"; tag "CCDS"; ccdsid "CCDS19073.1"; havana_gene "OTTMUSG00000023486.1"; havana_transcript "OTTMUST00000057150.1";
chr5	HAVANA	exon	5423458	5423489	0	-	.	gene_id "ENSMUSG00000028926.16"; transcript_id "ENSMUST00000134867.8"; gene_type "protein_coding"; gene_name "Cdk14"; transcript_type "retained_intron"; transcript_name "Cdk14-208"; exon_number 2; exon_id "ENSMUSE00001247813.2"; level 2; transcript_support_level "2"; mgi_id "MGI:894318"; havana_gene "OTTMUSG00000023486.1"; havana_transcript "OTTMUST00000057151.1";
chr5	HAVANA	exon	5423458	5423489	0	-	.	gene_id "ENSMUSG00000028926.16"; transcript_id "ENSMUST00000132390.8"; gene_type "protein_coding"; gene_name "Cdk14"; transcript_type "retained_intron"; transcript_name "Cdk14-206"; exon_number 2; exon_id "ENSMUSE00001247813.2"; level 2; transcript_support_level "1"; mgi_id "MGI:894318"; havana_gene "OTTMUSG00000023486.1"; havana_transcript "OTTMUST00000057149.1";
chr5	HAVANA	exon	5423458	5423489	0	-	.	gene_id "ENSMUSG00000028926.16"; transcript_id "ENSMUST00000153331.6"; gene_type "protein_coding"; gene_name "Cdk14"; transcript_type "retained_intron"; transcript_name "Cdk14-210"; exon_number 2; exon_id "ENSMUSE00001247813.2"; level 2; transcript_support_level "2"; mgi_id "MGI:894318"; havana_gene "OTTMUSG00000023486.1"; havana_transcript "OTTMUST00000057153.1";
chr5	HAVANA	exon	5423458	5423489	0	-	.	gene_id "ENSMUSG00000028926.16"; transcript_id "ENSMUST00000200637.2"; gene_type "protein_coding"; gene_name "Cdk14"; transcript_type "protein_coding_CDS_not_defined"; transcript_name "Cdk14-215"; exon_number 2; exon_id "ENSMUSE00001247813.2"; level 2; transcript_support_level "3"; mgi_id "MGI:894318"; havana_gene "OTTMUSG00000023486.1"; havana_transcript "OTTMUST00000132820.1";
chr5	ENSEMBL_gcm37	exon	5423458	5423489	0.151210909307183	-	.	gene_id "ENSMUSG00000028926.16"; transcript_id "ENSMUSG00000028926.16_tx_7"; exon_id "chr5_5423458_5423489_-"; exonnum "3"; txlen "2410";
chr5	HAVANA	CDS	5430035	5430125	0	-	0	gene_id "ENSMUSG00000028926.16"; transcript_id "ENSMUST00000030763.13"; gene_type "protein_coding"; gene_name "Cdk14"; transcript_type "protein_coding"; transcript_name "Cdk14-201"; exon_number 1; exon_id "ENSMUSE00000746179.2"; level 2; protein_id "ENSMUSP00000030763.7"; transcript_support_level "1"; mgi_id "MGI:894318"; tag "basic"; tag "Ensembl_canonical"; tag "GENCODE_Primary"; tag "appris_principal_3"; tag "CCDS"; ccdsid "CCDS19073.1"; havana_gene "OTTMUSG00000023486.1"; havana_transcript "OTTMUST00000057150.1";
chr5	HAVANA	exon	5430035	5430193	0	-	.	gene_id "ENSMUSG00000028926.16"; transcript_id "ENSMUST00000153331.6"; gene_type "protein_coding"; gene_name "Cdk14"; transcript_type "retained_intron"; transcript_name "Cdk14-210"; exon_number 1; exon_id "ENSMUSE00000781647.2"; level 2; transcript_support_level "2"; mgi_id "MGI:894318"; havana_gene "OTTMUSG00000023486.1"; havana_transcript "OTTMUST00000057153.1";
chr5	HAVANA	exon	5430035	5430193	0	-	.	gene_id "ENSMUSG00000028926.16"; transcript_id "ENSMUST00000200637.2"; gene_type "protein_coding"; gene_name "Cdk14"; transcript_type "protein_coding_CDS_not_defined"; transcript_name "Cdk14-215"; exon_number 1; exon_id "ENSMUSE00000781647.2"; level 2; transcript_support_level "3"; mgi_id "MGI:894318"; havana_gene "OTTMUSG00000023486.1"; havana_transcript "OTTMUST00000132820.1";
chr5	HAVANA	exon	5430035	5430197	0	-	.	gene_id "ENSMUSG00000028926.16"; transcript_id "ENSMUST00000030763.13"; gene_type "protein_coding"; gene_name "Cdk14"; transcript_type "protein_coding"; transcript_name "Cdk14-201"; exon_number 1; exon_id "ENSMUSE00000746179.2"; level 2; protein_id "ENSMUSP00000030763.7"; transcript_support_level "1"; mgi_id "MGI:894318"; tag "basic"; tag "Ensembl_canonical"; tag "GENCODE_Primary"; tag "appris_principal_3"; tag "CCDS"; ccdsid "CCDS19073.1"; havana_gene "OTTMUSG00000023486.1"; havana_transcript "OTTMUST00000057150.1";
chr5	HAVANA	exon	5430035	5430224	0	-	.	gene_id "ENSMUSG00000028926.16"; transcript_id "ENSMUST00000134867.8"; gene_type "protein_coding"; gene_name "Cdk14"; transcript_type "retained_intron"; transcript_name "Cdk14-208"; exon_number 1; exon_id "ENSMUSE00000839168.2"; level 2; transcript_support_level "2"; mgi_id "MGI:894318"; havana_gene "OTTMUSG00000023486.1"; havana_transcript "OTTMUST00000057151.1";
chr5	HAVANA	exon	5430035	5430251	0	-	.	gene_id "ENSMUSG00000028926.16"; transcript_id "ENSMUST00000132390.8"; gene_type "protein_coding"; gene_name "Cdk14"; transcript_type "retained_intron"; transcript_name "Cdk14-206"; exon_number 1; exon_id "ENSMUSE00000776010.2"; level 2; transcript_support_level "1"; mgi_id "MGI:894318"; havana_gene "OTTMUSG00000023486.1"; havana_transcript "OTTMUST00000057149.1";
chr5	HAVANA	start_codon	5430123	5430125	0	-	0	gene_id "ENSMUSG00000028926.16"; transcript_id "ENSMUST00000030763.13"; gene_type "protein_coding"; gene_name "Cdk14"; transcript_type "protein_coding"; transcript_name "Cdk14-201"; exon_number 1; exon_id "ENSMUSE00000746179.2"; level 2; protein_id "ENSMUSP00000030763.7"; transcript_support_level "1"; mgi_id "MGI:894318"; tag "basic"; tag "Ensembl_canonical"; tag "GENCODE_Primary"; tag "appris_principal_3"; tag "CCDS"; ccdsid "CCDS19073.1"; havana_gene "OTTMUSG00000023486.1"; havana_transcript "OTTMUST00000057150.1";
chr5	HAVANA	UTR	5430126	5430197	0	-	.	gene_id "ENSMUSG00000028926.16"; transcript_id "ENSMUST00000030763.13"; gene_type "protein_coding"; gene_name "Cdk14"; transcript_type "protein_coding"; transcript_name "Cdk14-201"; exon_number 1; exon_id "ENSMUSE00000746179.2"; level 2; protein_id "ENSMUSP00000030763.7"; transcript_support_level "1"; mgi_id "MGI:894318"; tag "basic"; tag "Ensembl_canonical"; tag "GENCODE_Primary"; tag "appris_principal_3"; tag "CCDS"; ccdsid "CCDS19073.1"; havana_gene "OTTMUSG00000023486.1"; havana_transcript "OTTMUST00000057150.1";
chr5	sragcm37_mid	exon	5470069	5470177	0.151210909307183	-	.	gene_id "ENSMUSG00000028926.16"; transcript_id "ENSMUSG00000028926.16_tx_7"; exon_id "chr5_5470069_5470177_-"; exonnum "2"; txlen "2410";
chr5	HAVANA	CDS	5470069	5470281	0	-	0	gene_id "ENSMUSG00000028926.16"; transcript_id "ENSMUST00000167567.2"; gene_type "protein_coding"; gene_name "Cdk14"; transcript_type "protein_coding"; transcript_name "Cdk14-212"; exon_number 1; exon_id "ENSMUSE00000887067.2"; level 2; protein_id "ENSMUSP00000130895.2"; transcript_support_level "3"; mgi_id "MGI:894318"; tag "mRNA_end_NF"; tag "cds_end_NF"; havana_gene "OTTMUSG00000023486.1"; havana_transcript "OTTMUST00000094213.1";
chr5	HAVANA	exon	5470069	5470312	0	-	.	gene_id "ENSMUSG00000028926.16"; transcript_id "ENSMUST00000167567.2"; gene_type "protein_coding"; gene_name "Cdk14"; transcript_type "protein_coding"; transcript_name "Cdk14-212"; exon_number 1; exon_id "ENSMUSE00000887067.2"; level 2; protein_id "ENSMUSP00000130895.2"; transcript_support_level "3"; mgi_id "MGI:894318"; tag "mRNA_end_NF"; tag "cds_end_NF"; havana_gene "OTTMUSG00000023486.1"; havana_transcript "OTTMUST00000094213.1";
chr5	HAVANA	start_codon	5470279	5470281	0	-	0	gene_id "ENSMUSG00000028926.16"; transcript_id "ENSMUST00000167567.2"; gene_type "protein_coding"; gene_name "Cdk14"; transcript_type "protein_coding"; transcript_name "Cdk14-212"; exon_number 1; exon_id "ENSMUSE00000887067.2"; level 2; protein_id "ENSMUSP00000130895.2"; transcript_support_level "3"; mgi_id "MGI:894318"; tag "mRNA_end_NF"; tag "cds_end_NF"; havana_gene "OTTMUSG00000023486.1"; havana_transcript "OTTMUST00000094213.1";
chr5	HAVANA	UTR	5470282	5470312	0	-	.	gene_id "ENSMUSG00000028926.16"; transcript_id "ENSMUST00000167567.2"; gene_type "protein_coding"; gene_name "Cdk14"; transcript_type "protein_coding"; transcript_name "Cdk14-212"; exon_number 1; exon_id "ENSMUSE00000887067.2"; level 2; protein_id "ENSMUSP00000130895.2"; transcript_support_level "3"; mgi_id "MGI:894318"; tag "mRNA_end_NF"; tag "cds_end_NF"; havana_gene "OTTMUSG00000023486.1"; havana_transcript "OTTMUST00000094213.1";
chr5	sragcm37_ss	exon	5470309	5470368	0.151210909307183	-	.	gene_id "ENSMUSG00000028926.16"; transcript_id "ENSMUSG00000028926.16_tx_7"; exon_id "chr5_5470309_5470368_-"; exonnum "1"; txlen "2410";
chr5	HAVANA	exon	5487827	5487917	0	-	.	gene_id "ENSMUSG00000079666.9"; transcript_id "ENSMUST00000128151.8"; gene_type "protein_coding"; gene_name "Pttg1ip2"; transcript_type "protein_coding"; transcript_name "Pttg1ip2-202"; exon_number 4; exon_id "ENSMUSE00000702921.2"; level 2; protein_id "ENSMUSP00000121859.2"; transcript_support_level "3"; mgi_id "MGI:2686532"; tag "mRNA_start_NF"; tag "cds_start_NF"; havana_gene "OTTMUSG00000025941.1"; havana_transcript "OTTMUST00000063958.1";
chr5	HAVANA	UTR	5487827	5487917	0	-	.	gene_id "ENSMUSG00000079666.9"; transcript_id "ENSMUST00000128151.8"; gene_type "protein_coding"; gene_name "Pttg1ip2"; transcript_type "protein_coding"; transcript_name "Pttg1ip2-202"; exon_number 4; exon_id "ENSMUSE00000702921.2"; level 2; protein_id "ENSMUSP00000121859.2"; transcript_support_level "3"; mgi_id "MGI:2686532"; tag "mRNA_start_NF"; tag "cds_start_NF"; havana_gene "OTTMUSG00000025941.1"; havana_transcript "OTTMUST00000063958.1";
chr5	HAVANA	exon	5487827	5487917	0	-	.	gene_id "ENSMUSG00000079666.9"; transcript_id "ENSMUST00000115447.2"; gene_type "protein_coding"; gene_name "Pttg1ip2"; transcript_type "protein_coding"; transcript_name "Pttg1ip2-201"; exon_number 7; exon_id "ENSMUSE00000702921.2"; level 2; protein_id "ENSMUSP00000111107.2"; transcript_support_level "1"; mgi_id "MGI:2686532"; tag "basic"; tag "Ensembl_canonical"; tag "GENCODE_Primary"; tag "appris_principal_1"; tag "CCDS"; ccdsid "CCDS51410.1"; havana_gene "OTTMUSG00000025941.1"; havana_transcript "OTTMUST00000063956.1";
chr5	HAVANA	UTR	5487827	5487917	0	-	.	gene_id "ENSMUSG00000079666.9"; transcript_id "ENSMUST00000115447.2"; gene_type "protein_coding"; gene_name "Pttg1ip2"; transcript_type "protein_coding"; transcript_name "Pttg1ip2-201"; exon_number 7; exon_id "ENSMUSE00000702921.2"; level 2; protein_id "ENSMUSP00000111107.2"; transcript_support_level "1"; mgi_id "MGI:2686532"; tag "basic"; tag "Ensembl_canonical"; tag "GENCODE_Primary"; tag "appris_principal_1"; tag "CCDS"; ccdsid "CCDS51410.1"; havana_gene "OTTMUSG00000025941.1"; havana_transcript "OTTMUST00000063956.1";
chr5	HAVANA	transcript	5487827	5507378	0	-	.	gene_id "ENSMUSG00000079666.9"; transcript_id "ENSMUST00000128151.8"; gene_type "protein_coding"; gene_name "Pttg1ip2"; transcript_type "protein_coding"; transcript_name "Pttg1ip2-202"; level 2; protein_id "ENSMUSP00000121859.2"; transcript_support_level "3"; mgi_id "MGI:2686532"; tag "mRNA_start_NF"; tag "cds_start_NF"; havana_gene "OTTMUSG00000025941.1"; havana_transcript "OTTMUST00000063958.1";
chr5	HAVANA	gene	5487827	5529143	0	-	.	gene_id "ENSMUSG00000079666.9"; gene_type "protein_coding"; gene_name "Pttg1ip2"; level 2; mgi_id "MGI:2686532"; havana_gene "OTTMUSG00000025941.1";
chr5	HAVANA	transcript	5487827	5529143	0	-	.	gene_id "ENSMUSG00000079666.9"; transcript_id "ENSMUST00000115447.2"; gene_type "protein_coding"; gene_name "Pttg1ip2"; transcript_type "protein_coding"; transcript_name "Pttg1ip2-201"; level 2; protein_id "ENSMUSP00000111107.2"; transcript_support_level "1"; mgi_id "MGI:2686532"; tag "basic"; tag "Ensembl_canonical"; tag "GENCODE_Primary"; tag "appris_principal_1"; tag "CCDS"; ccdsid "CCDS51410.1"; havana_gene "OTTMUSG00000025941.1"; havana_transcript "OTTMUST00000063956.1";
chr5	HAVANA	exon	5487832	5487917	0	-	.	gene_id "ENSMUSG00000079666.9"; transcript_id "ENSMUST00000156282.2"; gene_type "protein_coding"; gene_name "Pttg1ip2"; transcript_type "nonsense_mediated_decay"; transcript_name "Pttg1ip2-203"; exon_number 8; exon_id "ENSMUSE00000812459.2"; level 2; protein_id "ENSMUSP00000122651.2"; transcript_support_level "1"; mgi_id "MGI:2686532"; havana_gene "OTTMUSG00000025941.1"; havana_transcript "OTTMUST00000063957.1";
chr5	HAVANA	UTR	5487832	5487917	0	-	.	gene_id "ENSMUSG00000079666.9"; transcript_id "ENSMUST00000156282.2"; gene_type "protein_coding"; gene_name "Pttg1ip2"; transcript_type "nonsense_mediated_decay"; transcript_name "Pttg1ip2-203"; exon_number 8; exon_id "ENSMUSE00000812459.2"; level 2; protein_id "ENSMUSP00000122651.2"; transcript_support_level "1"; mgi_id "MGI:2686532"; havana_gene "OTTMUSG00000025941.1"; havana_transcript "OTTMUST00000063957.1";
chr5	ENSEMBL_gcm37	exon	5487832	5487917	0.0637883808582165	-	.	gene_id "ENSMUSG00000079666.9"; transcript_id "ENSMUSG00000079666.9_tx_3"; exon_id "chr5_5487832_5487917_-"; exonnum "8"; txlen "665";
chr5	ENSEMBL_gcm37	exon	5487832	5487917	0.00491837609263763	-	.	gene_id "ENSMUSG00000079666.9"; transcript_id "ENSMUSG00000079666.9_tx_4"; exon_id "chr5_5487832_5487917_-"; exonnum "8"; txlen "706";
chr5	HAVANA	transcript	5487832	5529080	0	-	.	gene_id "ENSMUSG00000079666.9"; transcript_id "ENSMUST00000156282.2"; gene_type "protein_coding"; gene_name "Pttg1ip2"; transcript_type "nonsense_mediated_decay"; transcript_name "Pttg1ip2-203"; level 2; protein_id "ENSMUSP00000122651.2"; transcript_support_level "1"; mgi_id "MGI:2686532"; havana_gene "OTTMUSG00000025941.1"; havana_transcript "OTTMUST00000063957.1";
chr5	sragcm37_mid	exon	5494594	5494616	0.0637883808582165	-	.	gene_id "ENSMUSG00000079666.9"; transcript_id "ENSMUSG00000079666.9_tx_3"; exon_id "chr5_5494594_5494616_-"; exonnum "7"; txlen "665";
chr5	sragcm37_mid	exon	5500429	5500492	0.00491837609263763	-	.	gene_id "ENSMUSG00000079666.9"; transcript_id "ENSMUSG00000079666.9_tx_4"; exon_id "chr5_5500429_5500492_-"; exonnum "7"; txlen "706";
chr5	HAVANA	UTR	5500608	5500639	0	-	.	gene_id "ENSMUSG00000079666.9"; transcript_id "ENSMUST00000128151.8"; gene_type "protein_coding"; gene_name "Pttg1ip2"; transcript_type "protein_coding"; transcript_name "Pttg1ip2-202"; exon_number 3; exon_id "ENSMUSE00001276097.2"; level 2; protein_id "ENSMUSP00000121859.2"; transcript_support_level "3"; mgi_id "MGI:2686532"; tag "mRNA_start_NF"; tag "cds_start_NF"; havana_gene "OTTMUSG00000025941.1"; havana_transcript "OTTMUST00000063958.1";
chr5	HAVANA	UTR	5500608	5500646	0	-	.	gene_id "ENSMUSG00000079666.9"; transcript_id "ENSMUST00000115447.2"; gene_type "protein_coding"; gene_name "Pttg1ip2"; transcript_type "protein_coding"; transcript_name "Pttg1ip2-201"; exon_number 6; exon_id "ENSMUSE00001214252.2"; level 2; protein_id "ENSMUSP00000111107.2"; transcript_support_level "1"; mgi_id "MGI:2686532"; tag "basic"; tag "Ensembl_canonical"; tag "GENCODE_Primary"; tag "appris_principal_1"; tag "CCDS"; ccdsid "CCDS51410.1"; havana_gene "OTTMUSG00000025941.1"; havana_transcript "OTTMUST00000063956.1";
chr5	HAVANA	exon	5500608	5500654	0	-	.	gene_id "ENSMUSG00000079666.9"; transcript_id "ENSMUST00000128151.8"; gene_type "protein_coding"; gene_name "Pttg1ip2"; transcript_type "protein_coding"; transcript_name "Pttg1ip2-202"; exon_number 3; exon_id "ENSMUSE00001276097.2"; level 2; protein_id "ENSMUSP00000121859.2"; transcript_support_level "3"; mgi_id "MGI:2686532"; tag "mRNA_start_NF"; tag "cds_start_NF"; havana_gene "OTTMUSG00000025941.1"; havana_transcript "OTTMUST00000063958.1";
chr5	HAVANA	exon	5500608	5500654	0	-	.	gene_id "ENSMUSG00000079666.9"; transcript_id "ENSMUST00000115447.2"; gene_type "protein_coding"; gene_name "Pttg1ip2"; transcript_type "protein_coding"; transcript_name "Pttg1ip2-201"; exon_number 6; exon_id "ENSMUSE00001214252.2"; level 2; protein_id "ENSMUSP00000111107.2"; transcript_support_level "1"; mgi_id "MGI:2686532"; tag "basic"; tag "Ensembl_canonical"; tag "GENCODE_Primary"; tag "appris_principal_1"; tag "CCDS"; ccdsid "CCDS51410.1"; havana_gene "OTTMUSG00000025941.1"; havana_transcript "OTTMUST00000063956.1";
chr5	HAVANA	exon	5500608	5500654	0	-	.	gene_id "ENSMUSG00000079666.9"; transcript_id "ENSMUST00000156282.2"; gene_type "protein_coding"; gene_name "Pttg1ip2"; transcript_type "nonsense_mediated_decay"; transcript_name "Pttg1ip2-203"; exon_number 7; exon_id "ENSMUSE00001305378.2"; level 2; protein_id "ENSMUSP00000122651.2"; transcript_support_level "1"; mgi_id "MGI:2686532"; havana_gene "OTTMUSG00000025941.1"; havana_transcript "OTTMUST00000063957.1";
chr5	HAVANA	UTR	5500608	5500654	0	-	.	gene_id "ENSMUSG00000079666.9"; transcript_id "ENSMUST00000156282.2"; gene_type "protein_coding"; gene_name "Pttg1ip2"; transcript_type "nonsense_mediated_decay"; transcript_name "Pttg1ip2-203"; exon_number 7; exon_id "ENSMUSE00001305378.2"; level 2; protein_id "ENSMUSP00000122651.2"; transcript_support_level "1"; mgi_id "MGI:2686532"; havana_gene "OTTMUSG00000025941.1"; havana_transcript "OTTMUST00000063957.1";
chr5	ENSEMBL_gcm37	exon	5500608	5500654	0.0637883808582165	-	.	gene_id "ENSMUSG00000079666.9"; transcript_id "ENSMUSG00000079666.9_tx_3"; exon_id "chr5_5500608_5500654_-"; exonnum "6"; txlen "665";
chr5	ENSEMBL_gcm37	exon	5500608	5500654	0.00491837609263763	-	.	gene_id "ENSMUSG00000079666.9"; transcript_id "ENSMUSG00000079666.9_tx_4"; exon_id "chr5_5500608_5500654_-"; exonnum "6"; txlen "706";
chr5	HAVANA	stop_codon	5500637	5500639	0	-	0	gene_id "ENSMUSG00000079666.9"; transcript_id "ENSMUST00000128151.8"; gene_type "protein_coding"; gene_name "Pttg1ip2"; transcript_type "protein_coding"; transcript_name "Pttg1ip2-202"; exon_number 3; exon_id "ENSMUSE00001276097.2"; level 2; protein_id "ENSMUSP00000121859.2"; transcript_support_level "3"; mgi_id "MGI:2686532"; tag "mRNA_start_NF"; tag "cds_start_NF"; havana_gene "OTTMUSG00000025941.1"; havana_transcript "OTTMUST00000063958.1";
chr5	HAVANA	CDS	5500640	5500654	0	-	0	gene_id "ENSMUSG00000079666.9"; transcript_id "ENSMUST00000128151.8"; gene_type "protein_coding"; gene_name "Pttg1ip2"; transcript_type "protein_coding"; transcript_name "Pttg1ip2-202"; exon_number 3; exon_id "ENSMUSE00001276097.2"; level 2; protein_id "ENSMUSP00000121859.2"; transcript_support_level "3"; mgi_id "MGI:2686532"; tag "mRNA_start_NF"; tag "cds_start_NF"; havana_gene "OTTMUSG00000025941.1"; havana_transcript "OTTMUST00000063958.1";
chr5	HAVANA	stop_codon	5500644	5500646	0	-	0	gene_id "ENSMUSG00000079666.9"; transcript_id "ENSMUST00000115447.2"; gene_type "protein_coding"; gene_name "Pttg1ip2"; transcript_type "protein_coding"; transcript_name "Pttg1ip2-201"; exon_number 6; exon_id "ENSMUSE00001214252.2"; level 2; protein_id "ENSMUSP00000111107.2"; transcript_support_level "1"; mgi_id "MGI:2686532"; tag "basic"; tag "Ensembl_canonical"; tag "GENCODE_Primary"; tag "appris_principal_1"; tag "CCDS"; ccdsid "CCDS51410.1"; havana_gene "OTTMUSG00000025941.1"; havana_transcript "OTTMUST00000063956.1";
chr5	HAVANA	CDS	5500647	5500654	0	-	2	gene_id "ENSMUSG00000079666.9"; transcript_id "ENSMUST00000115447.2"; gene_type "protein_coding"; gene_name "Pttg1ip2"; transcript_type "protein_coding"; transcript_name "Pttg1ip2-201"; exon_number 6; exon_id "ENSMUSE00001214252.2"; level 2; protein_id "ENSMUSP00000111107.2"; transcript_support_level "1"; mgi_id "MGI:2686532"; tag "basic"; tag "Ensembl_canonical"; tag "GENCODE_Primary"; tag "appris_principal_1"; tag "CCDS"; ccdsid "CCDS51410.1"; havana_gene "OTTMUSG00000025941.1"; havana_transcript "OTTMUST00000063956.1";
chr5	HAVANA	exon	5502009	5502067	0	-	.	gene_id "ENSMUSG00000079666.9"; transcript_id "ENSMUST00000128151.8"; gene_type "protein_coding"; gene_name "Pttg1ip2"; transcript_type "protein_coding"; transcript_name "Pttg1ip2-202"; exon_number 2; exon_id "ENSMUSE00001298960.2"; level 2; protein_id "ENSMUSP00000121859.2"; transcript_support_level "3"; mgi_id "MGI:2686532"; tag "mRNA_start_NF"; tag "cds_start_NF"; havana_gene "OTTMUSG00000025941.1"; havana_transcript "OTTMUST00000063958.1";
chr5	HAVANA	CDS	5502009	5502067	0	-	2	gene_id "ENSMUSG00000079666.9"; transcript_id "ENSMUST00000128151.8"; gene_type "protein_coding"; gene_name "Pttg1ip2"; transcript_type "protein_coding"; transcript_name "Pttg1ip2-202"; exon_number 2; exon_id "ENSMUSE00001298960.2"; level 2; protein_id "ENSMUSP00000121859.2"; transcript_support_level "3"; mgi_id "MGI:2686532"; tag "mRNA_start_NF"; tag "cds_start_NF"; havana_gene "OTTMUSG00000025941.1"; havana_transcript "OTTMUST00000063958.1";
chr5	HAVANA	exon	5502009	5502067	0	-	.	gene_id "ENSMUSG00000079666.9"; transcript_id "ENSMUST00000115447.2"; gene_type "protein_coding"; gene_name "Pttg1ip2"; transcript_type "protein_coding"; transcript_name "Pttg1ip2-201"; exon_number 5; exon_id "ENSMUSE00001306559.2"; level 2; protein_id "ENSMUSP00000111107.2"; transcript_support_level "1"; mgi_id "MGI:2686532"; tag "basic"; tag "Ensembl_canonical"; tag "GENCODE_Primary"; tag "appris_principal_1"; tag "CCDS"; ccdsid "CCDS51410.1"; havana_gene "OTTMUSG00000025941.1"; havana_transcript "OTTMUST00000063956.1";
chr5	HAVANA	CDS	5502009	5502067	0	-	1	gene_id "ENSMUSG00000079666.9"; transcript_id "ENSMUST00000115447.2"; gene_type "protein_coding"; gene_name "Pttg1ip2"; transcript_type "protein_coding"; transcript_name "Pttg1ip2-201"; exon_number 5; exon_id "ENSMUSE00001306559.2"; level 2; protein_id "ENSMUSP00000111107.2"; transcript_support_level "1"; mgi_id "MGI:2686532"; tag "basic"; tag "Ensembl_canonical"; tag "GENCODE_Primary"; tag "appris_principal_1"; tag "CCDS"; ccdsid "CCDS51410.1"; havana_gene "OTTMUSG00000025941.1"; havana_transcript "OTTMUST00000063956.1";
chr5	HAVANA	exon	5502009	5502067	0	-	.	gene_id "ENSMUSG00000079666.9"; transcript_id "ENSMUST00000156282.2"; gene_type "protein_coding"; gene_name "Pttg1ip2"; transcript_type "nonsense_mediated_decay"; transcript_name "Pttg1ip2-203"; exon_number 6; exon_id "ENSMUSE00001288337.2"; level 2; protein_id "ENSMUSP00000122651.2"; transcript_support_level "1"; mgi_id "MGI:2686532"; havana_gene "OTTMUSG00000025941.1"; havana_transcript "OTTMUST00000063957.1";
chr5	HAVANA	UTR	5502009	5502067	0	-	.	gene_id "ENSMUSG00000079666.9"; transcript_id "ENSMUST00000156282.2"; gene_type "protein_coding"; gene_name "Pttg1ip2"; transcript_type "nonsense_mediated_decay"; transcript_name "Pttg1ip2-203"; exon_number 6; exon_id "ENSMUSE00001288337.2"; level 2; protein_id "ENSMUSP00000122651.2"; transcript_support_level "1"; mgi_id "MGI:2686532"; havana_gene "OTTMUSG00000025941.1"; havana_transcript "OTTMUST00000063957.1";
chr5	ENSEMBL_gcm37	exon	5502009	5502067	0.0637883808582165	-	.	gene_id "ENSMUSG00000079666.9"; transcript_id "ENSMUSG00000079666.9_tx_3"; exon_id "chr5_5502009_5502067_-"; exonnum "5"; txlen "665";
chr5	ENSEMBL_gcm37	exon	5502009	5502067	0.00491837609263763	-	.	gene_id "ENSMUSG00000079666.9"; transcript_id "ENSMUSG00000079666.9_tx_4"; exon_id "chr5_5502009_5502067_-"; exonnum "5"; txlen "706";
chr5	HAVANA	exon	5505897	5505990	0	-	.	gene_id "ENSMUSG00000079666.9"; transcript_id "ENSMUST00000115447.2"; gene_type "protein_coding"; gene_name "Pttg1ip2"; transcript_type "protein_coding"; transcript_name "Pttg1ip2-201"; exon_number 4; exon_id "ENSMUSE00001210720.2"; level 2; protein_id "ENSMUSP00000111107.2"; transcript_support_level "1"; mgi_id "MGI:2686532"; tag "basic"; tag "Ensembl_canonical"; tag "GENCODE_Primary"; tag "appris_principal_1"; tag "CCDS"; ccdsid "CCDS51410.1"; havana_gene "OTTMUSG00000025941.1"; havana_transcript "OTTMUST00000063956.1";
chr5	HAVANA	CDS	5505897	5505990	0	-	2	gene_id "ENSMUSG00000079666.9"; transcript_id "ENSMUST00000115447.2"; gene_type "protein_coding"; gene_name "Pttg1ip2"; transcript_type "protein_coding"; transcript_name "Pttg1ip2-201"; exon_number 4; exon_id "ENSMUSE00001210720.2"; level 2; protein_id "ENSMUSP00000111107.2"; transcript_support_level "1"; mgi_id "MGI:2686532"; tag "basic"; tag "Ensembl_canonical"; tag "GENCODE_Primary"; tag "appris_principal_1"; tag "CCDS"; ccdsid "CCDS51410.1"; havana_gene "OTTMUSG00000025941.1"; havana_transcript "OTTMUST00000063956.1";
chr5	HAVANA	exon	5505897	5505990	0	-	.	gene_id "ENSMUSG00000079666.9"; transcript_id "ENSMUST00000156282.2"; gene_type "protein_coding"; gene_name "Pttg1ip2"; transcript_type "nonsense_mediated_decay"; transcript_name "Pttg1ip2-203"; exon_number 5; exon_id "ENSMUSE00001244696.2"; level 2; protein_id "ENSMUSP00000122651.2"; transcript_support_level "1"; mgi_id "MGI:2686532"; havana_gene "OTTMUSG00000025941.1"; havana_transcript "OTTMUST00000063957.1";
chr5	HAVANA	UTR	5505897	5505990	0	-	.	gene_id "ENSMUSG00000079666.9"; transcript_id "ENSMUST00000156282.2"; gene_type "protein_coding"; gene_name "Pttg1ip2"; transcript_type "nonsense_mediated_decay"; transcript_name "Pttg1ip2-203"; exon_number 5; exon_id "ENSMUSE00001244696.2"; level 2; protein_id "ENSMUSP00000122651.2"; transcript_support_level "1"; mgi_id "MGI:2686532"; havana_gene "OTTMUSG00000025941.1"; havana_transcript "OTTMUST00000063957.1";
chr5	ENSEMBL_gcm37	exon	5505897	5505990	0.0637883808582165	-	.	gene_id "ENSMUSG00000079666.9"; transcript_id "ENSMUSG00000079666.9_tx_3"; exon_id "chr5_5505897_5505990_-"; exonnum "4"; txlen "665";
chr5	ENSEMBL_gcm37	exon	5505897	5505990	0.00491837609263763	-	.	gene_id "ENSMUSG00000079666.9"; transcript_id "ENSMUSG00000079666.9_tx_4"; exon_id "chr5_5505897_5505990_-"; exonnum "4"; txlen "706";
chr5	HAVANA	exon	5507285	5507378	0	-	.	gene_id "ENSMUSG00000079666.9"; transcript_id "ENSMUST00000128151.8"; gene_type "protein_coding"; gene_name "Pttg1ip2"; transcript_type "protein_coding"; transcript_name "Pttg1ip2-202"; exon_number 1; exon_id "ENSMUSE00001286729.2"; level 2; protein_id "ENSMUSP00000121859.2"; transcript_support_level "3"; mgi_id "MGI:2686532"; tag "mRNA_start_NF"; tag "cds_start_NF"; havana_gene "OTTMUSG00000025941.1"; havana_transcript "OTTMUST00000063958.1";
chr5	HAVANA	CDS	5507285	5507378	0	-	0	gene_id "ENSMUSG00000079666.9"; transcript_id "ENSMUST00000128151.8"; gene_type "protein_coding"; gene_name "Pttg1ip2"; transcript_type "protein_coding"; transcript_name "Pttg1ip2-202"; exon_number 1; exon_id "ENSMUSE00001286729.2"; level 2; protein_id "ENSMUSP00000121859.2"; transcript_support_level "3"; mgi_id "MGI:2686532"; tag "mRNA_start_NF"; tag "cds_start_NF"; havana_gene "OTTMUSG00000025941.1"; havana_transcript "OTTMUST00000063958.1";
chr5	HAVANA	exon	5507285	5507378	0	-	.	gene_id "ENSMUSG00000079666.9"; transcript_id "ENSMUST00000115447.2"; gene_type "protein_coding"; gene_name "Pttg1ip2"; transcript_type "protein_coding"; transcript_name "Pttg1ip2-201"; exon_number 3; exon_id "ENSMUSE00001286729.2"; level 2; protein_id "ENSMUSP00000111107.2"; transcript_support_level "1"; mgi_id "MGI:2686532"; tag "basic"; tag "Ensembl_canonical"; tag "GENCODE_Primary"; tag "appris_principal_1"; tag "CCDS"; ccdsid "CCDS51410.1"; havana_gene "OTTMUSG00000025941.1"; havana_transcript "OTTMUST00000063956.1";
chr5	HAVANA	CDS	5507285	5507378	0	-	0	gene_id "ENSMUSG00000079666.9"; transcript_id "ENSMUST00000115447.2"; gene_type "protein_coding"; gene_name "Pttg1ip2"; transcript_type "protein_coding"; transcript_name "Pttg1ip2-201"; exon_number 3; exon_id "ENSMUSE00001286729.2"; level 2; protein_id "ENSMUSP00000111107.2"; transcript_support_level "1"; mgi_id "MGI:2686532"; tag "basic"; tag "Ensembl_canonical"; tag "GENCODE_Primary"; tag "appris_principal_1"; tag "CCDS"; ccdsid "CCDS51410.1"; havana_gene "OTTMUSG00000025941.1"; havana_transcript "OTTMUST00000063956.1";
chr5	HAVANA	exon	5507285	5507378	0	-	.	gene_id "ENSMUSG00000079666.9"; transcript_id "ENSMUST00000156282.2"; gene_type "protein_coding"; gene_name "Pttg1ip2"; transcript_type "nonsense_mediated_decay"; transcript_name "Pttg1ip2-203"; exon_number 4; exon_id "ENSMUSE00001289277.2"; level 2; protein_id "ENSMUSP00000122651.2"; transcript_support_level "1"; mgi_id "MGI:2686532"; havana_gene "OTTMUSG00000025941.1"; havana_transcript "OTTMUST00000063957.1";
chr5	HAVANA	UTR	5507285	5507378	0	-	.	gene_id "ENSMUSG00000079666.9"; transcript_id "ENSMUST00000156282.2"; gene_type "protein_coding"; gene_name "Pttg1ip2"; transcript_type "nonsense_mediated_decay"; transcript_name "Pttg1ip2-203"; exon_number 4; exon_id "ENSMUSE00001289277.2"; level 2; protein_id "ENSMUSP00000122651.2"; transcript_support_level "1"; mgi_id "MGI:2686532"; havana_gene "OTTMUSG00000025941.1"; havana_transcript "OTTMUST00000063957.1";
chr5	ENSEMBL_gcm37	exon	5507285	5507378	0.0637883808582165	-	.	gene_id "ENSMUSG00000079666.9"; transcript_id "ENSMUSG00000079666.9_tx_3"; exon_id "chr5_5507285_5507378_-"; exonnum "3"; txlen "665";
chr5	ENSEMBL_gcm37	exon	5507285	5507378	0.00491837609263763	-	.	gene_id "ENSMUSG00000079666.9"; transcript_id "ENSMUSG00000079666.9_tx_4"; exon_id "chr5_5507285_5507378_-"; exonnum "3"; txlen "706";
chr5	HAVANA	exon	5516625	5516671	0	-	.	gene_id "ENSMUSG00000079666.9"; transcript_id "ENSMUST00000115447.2"; gene_type "protein_coding"; gene_name "Pttg1ip2"; transcript_type "protein_coding"; transcript_name "Pttg1ip2-201"; exon_number 2; exon_id "ENSMUSE00001244751.2"; level 2; protein_id "ENSMUSP00000111107.2"; transcript_support_level "1"; mgi_id "MGI:2686532"; tag "basic"; tag "Ensembl_canonical"; tag "GENCODE_Primary"; tag "appris_principal_1"; tag "CCDS"; ccdsid "CCDS51410.1"; havana_gene "OTTMUSG00000025941.1"; havana_transcript "OTTMUST00000063956.1";
chr5	HAVANA	CDS	5516625	5516671	0	-	2	gene_id "ENSMUSG00000079666.9"; transcript_id "ENSMUST00000115447.2"; gene_type "protein_coding"; gene_name "Pttg1ip2"; transcript_type "protein_coding"; transcript_name "Pttg1ip2-201"; exon_number 2; exon_id "ENSMUSE00001244751.2"; level 2; protein_id "ENSMUSP00000111107.2"; transcript_support_level "1"; mgi_id "MGI:2686532"; tag "basic"; tag "Ensembl_canonical"; tag "GENCODE_Primary"; tag "appris_principal_1"; tag "CCDS"; ccdsid "CCDS51410.1"; havana_gene "OTTMUSG00000025941.1"; havana_transcript "OTTMUST00000063956.1";
chr5	HAVANA	exon	5516625	5516671	0	-	.	gene_id "ENSMUSG00000079666.9"; transcript_id "ENSMUST00000156282.2"; gene_type "protein_coding"; gene_name "Pttg1ip2"; transcript_type "nonsense_mediated_decay"; transcript_name "Pttg1ip2-203"; exon_number 3; exon_id "ENSMUSE00001263217.2"; level 2; protein_id "ENSMUSP00000122651.2"; transcript_support_level "1"; mgi_id "MGI:2686532"; havana_gene "OTTMUSG00000025941.1"; havana_transcript "OTTMUST00000063957.1";
chr5	HAVANA	UTR	5516625	5516671	0	-	.	gene_id "ENSMUSG00000079666.9"; transcript_id "ENSMUST00000156282.2"; gene_type "protein_coding"; gene_name "Pttg1ip2"; transcript_type "nonsense_mediated_decay"; transcript_name "Pttg1ip2-203"; exon_number 3; exon_id "ENSMUSE00001263217.2"; level 2; protein_id "ENSMUSP00000122651.2"; transcript_support_level "1"; mgi_id "MGI:2686532"; havana_gene "OTTMUSG00000025941.1"; havana_transcript "OTTMUST00000063957.1";
chr5	ENSEMBL_gcm37	exon	5516625	5516671	0.0637883808582165	-	.	gene_id "ENSMUSG00000079666.9"; transcript_id "ENSMUSG00000079666.9_tx_3"; exon_id "chr5_5516625_5516671_-"; exonnum "2"; txlen "665";
chr5	ENSEMBL_gcm37	exon	5516625	5516671	0.00491837609263763	-	.	gene_id "ENSMUSG00000079666.9"; transcript_id "ENSMUSG00000079666.9_tx_4"; exon_id "chr5_5516625_5516671_-"; exonnum "2"; txlen "706";
chr5	HAVANA	UTR	5525020	5525389	0	-	.	gene_id "ENSMUSG00000079666.9"; transcript_id "ENSMUST00000156282.2"; gene_type "protein_coding"; gene_name "Pttg1ip2"; transcript_type "nonsense_mediated_decay"; transcript_name "Pttg1ip2-203"; exon_number 2; exon_id "ENSMUSE00000762379.2"; level 2; protein_id "ENSMUSP00000122651.2"; transcript_support_level "1"; mgi_id "MGI:2686532"; havana_gene "OTTMUSG00000025941.1"; havana_transcript "OTTMUST00000063957.1";
chr5	HAVANA	exon	5525020	5525427	0	-	.	gene_id "ENSMUSG00000079666.9"; transcript_id "ENSMUST00000156282.2"; gene_type "protein_coding"; gene_name "Pttg1ip2"; transcript_type "nonsense_mediated_decay"; transcript_name "Pttg1ip2-203"; exon_number 2; exon_id "ENSMUSE00000762379.2"; level 2; protein_id "ENSMUSP00000122651.2"; transcript_support_level "1"; mgi_id "MGI:2686532"; havana_gene "OTTMUSG00000025941.1"; havana_transcript "OTTMUST00000063957.1";
chr5	HAVANA	stop_codon	5525387	5525389	0	-	0	gene_id "ENSMUSG00000079666.9"; transcript_id "ENSMUST00000156282.2"; gene_type "protein_coding"; gene_name "Pttg1ip2"; transcript_type "nonsense_mediated_decay"; transcript_name "Pttg1ip2-203"; exon_number 2; exon_id "ENSMUSE00000762379.2"; level 2; protein_id "ENSMUSP00000122651.2"; transcript_support_level "1"; mgi_id "MGI:2686532"; havana_gene "OTTMUSG00000025941.1"; havana_transcript "OTTMUST00000063957.1";
chr5	HAVANA	CDS	5525390	5525427	0	-	2	gene_id "ENSMUSG00000079666.9"; transcript_id "ENSMUST00000156282.2"; gene_type "protein_coding"; gene_name "Pttg1ip2"; transcript_type "nonsense_mediated_decay"; transcript_name "Pttg1ip2-203"; exon_number 2; exon_id "ENSMUSE00000762379.2"; level 2; protein_id "ENSMUSP00000122651.2"; transcript_support_level "1"; mgi_id "MGI:2686532"; havana_gene "OTTMUSG00000025941.1"; havana_transcript "OTTMUST00000063957.1";
chr5	HAVANA	CDS	5528866	5529013	0	-	0	gene_id "ENSMUSG00000079666.9"; transcript_id "ENSMUST00000115447.2"; gene_type "protein_coding"; gene_name "Pttg1ip2"; transcript_type "protein_coding"; transcript_name "Pttg1ip2-201"; exon_number 1; exon_id "ENSMUSE00000702928.2"; level 2; protein_id "ENSMUSP00000111107.2"; transcript_support_level "1"; mgi_id "MGI:2686532"; tag "basic"; tag "Ensembl_canonical"; tag "GENCODE_Primary"; tag "appris_principal_1"; tag "CCDS"; ccdsid "CCDS51410.1"; havana_gene "OTTMUSG00000025941.1"; havana_transcript "OTTMUST00000063956.1";
chr5	HAVANA	CDS	5528866	5529013	0	-	0	gene_id "ENSMUSG00000079666.9"; transcript_id "ENSMUST00000156282.2"; gene_type "protein_coding"; gene_name "Pttg1ip2"; transcript_type "nonsense_mediated_decay"; transcript_name "Pttg1ip2-203"; exon_number 1; exon_id "ENSMUSE00000795824.2"; level 2; protein_id "ENSMUSP00000122651.2"; transcript_support_level "1"; mgi_id "MGI:2686532"; havana_gene "OTTMUSG00000025941.1"; havana_transcript "OTTMUST00000063957.1";
chr5	HAVANA	exon	5528866	5529080	0	-	.	gene_id "ENSMUSG00000079666.9"; transcript_id "ENSMUST00000156282.2"; gene_type "protein_coding"; gene_name "Pttg1ip2"; transcript_type "nonsense_mediated_decay"; transcript_name "Pttg1ip2-203"; exon_number 1; exon_id "ENSMUSE00000795824.2"; level 2; protein_id "ENSMUSP00000122651.2"; transcript_support_level "1"; mgi_id "MGI:2686532"; havana_gene "OTTMUSG00000025941.1"; havana_transcript "OTTMUST00000063957.1";
chr5	ENSEMBL_gcm37	exon	5528866	5529080	0.0637883808582165	-	.	gene_id "ENSMUSG00000079666.9"; transcript_id "ENSMUSG00000079666.9_tx_3"; exon_id "chr5_5528866_5529080_-"; exonnum "1"; txlen "665";
chr5	ENSEMBL_gcm37	exon	5528866	5529080	0.00491837609263763	-	.	gene_id "ENSMUSG00000079666.9"; transcript_id "ENSMUSG00000079666.9_tx_4"; exon_id "chr5_5528866_5529080_-"; exonnum "1"; txlen "706";
chr5	HAVANA	exon	5528866	5529143	0	-	.	gene_id "ENSMUSG00000079666.9"; transcript_id "ENSMUST00000115447.2"; gene_type "protein_coding"; gene_name "Pttg1ip2"; transcript_type "protein_coding"; transcript_name "Pttg1ip2-201"; exon_number 1; exon_id "ENSMUSE00000702928.2"; level 2; protein_id "ENSMUSP00000111107.2"; transcript_support_level "1"; mgi_id "MGI:2686532"; tag "basic"; tag "Ensembl_canonical"; tag "GENCODE_Primary"; tag "appris_principal_1"; tag "CCDS"; ccdsid "CCDS51410.1"; havana_gene "OTTMUSG00000025941.1"; havana_transcript "OTTMUST00000063956.1";
chr5	HAVANA	start_codon	5529011	5529013	0	-	0	gene_id "ENSMUSG00000079666.9"; transcript_id "ENSMUST00000115447.2"; gene_type "protein_coding"; gene_name "Pttg1ip2"; transcript_type "protein_coding"; transcript_name "Pttg1ip2-201"; exon_number 1; exon_id "ENSMUSE00000702928.2"; level 2; protein_id "ENSMUSP00000111107.2"; transcript_support_level "1"; mgi_id "MGI:2686532"; tag "basic"; tag "Ensembl_canonical"; tag "GENCODE_Primary"; tag "appris_principal_1"; tag "CCDS"; ccdsid "CCDS51410.1"; havana_gene "OTTMUSG00000025941.1"; havana_transcript "OTTMUST00000063956.1";
chr5	HAVANA	start_codon	5529011	5529013	0	-	0	gene_id "ENSMUSG00000079666.9"; transcript_id "ENSMUST00000156282.2"; gene_type "protein_coding"; gene_name "Pttg1ip2"; transcript_type "nonsense_mediated_decay"; transcript_name "Pttg1ip2-203"; exon_number 1; exon_id "ENSMUSE00000795824.2"; level 2; protein_id "ENSMUSP00000122651.2"; transcript_support_level "1"; mgi_id "MGI:2686532"; havana_gene "OTTMUSG00000025941.1"; havana_transcript "OTTMUST00000063957.1";
chr5	HAVANA	UTR	5529014	5529080	0	-	.	gene_id "ENSMUSG00000079666.9"; transcript_id "ENSMUST00000156282.2"; gene_type "protein_coding"; gene_name "Pttg1ip2"; transcript_type "nonsense_mediated_decay"; transcript_name "Pttg1ip2-203"; exon_number 1; exon_id "ENSMUSE00000795824.2"; level 2; protein_id "ENSMUSP00000122651.2"; transcript_support_level "1"; mgi_id "MGI:2686532"; havana_gene "OTTMUSG00000025941.1"; havana_transcript "OTTMUST00000063957.1";
chr5	HAVANA	UTR	5529014	5529143	0	-	.	gene_id "ENSMUSG00000079666.9"; transcript_id "ENSMUST00000115447.2"; gene_type "protein_coding"; gene_name "Pttg1ip2"; transcript_type "protein_coding"; transcript_name "Pttg1ip2-201"; exon_number 1; exon_id "ENSMUSE00000702928.2"; level 2; protein_id "ENSMUSP00000111107.2"; transcript_support_level "1"; mgi_id "MGI:2686532"; tag "basic"; tag "Ensembl_canonical"; tag "GENCODE_Primary"; tag "appris_principal_1"; tag "CCDS"; ccdsid "CCDS51410.1"; havana_gene "OTTMUSG00000025941.1"; havana_transcript "OTTMUST00000063956.1";
chr5	HAVANA	exon	5539537	5539595	0	-	.	gene_id "ENSMUSG00000046798.15"; transcript_id "ENSMUST00000198303.5"; gene_type "protein_coding"; gene_name "Cldn12"; transcript_type "protein_coding_CDS_not_defined"; transcript_name "Cldn12-208"; exon_number 4; exon_id "ENSMUSE00001349867.2"; level 2; transcript_support_level "3"; mgi_id "MGI:1929288"; havana_gene "OTTMUSG00000025945.1"; havana_transcript "OTTMUST00000133015.1";
chr5	HAVANA	transcript	5539537	5564912	0	-	.	gene_id "ENSMUSG00000046798.15"; transcript_id "ENSMUST00000198303.5"; gene_type "protein_coding"; gene_name "Cldn12"; transcript_type "protein_coding_CDS_not_defined"; transcript_name "Cldn12-208"; level 2; transcript_support_level "3"; mgi_id "MGI:1929288"; havana_gene "OTTMUSG00000025945.1"; havana_transcript "OTTMUST00000133015.1";
chr5	HAVANA	gene	5539537	5564958	0	-	.	gene_id "ENSMUSG00000046798.15"; gene_type "protein_coding"; gene_name "Cldn12"; level 2; mgi_id "MGI:1929288"; havana_gene "OTTMUSG00000025945.1";
chr5	ENSEMBL	UTR	5555015	5557693	0	-	.	gene_id "ENSMUSG00000046798.15"; transcript_id "ENSMUST00000179804.8"; gene_type "protein_coding"; gene_name "Cldn12"; transcript_type "protein_coding"; transcript_name "Cldn12-207"; exon_number 5; exon_id "ENSMUSE00001068766.2"; level 3; protein_id "ENSMUSP00000136988.2"; transcript_support_level "3"; mgi_id "MGI:1929288"; tag "basic"; tag "Ensembl_canonical"; tag "GENCODE_Primary"; tag "appris_principal_1"; tag "CCDS"; ccdsid "CCDS19074.1"; havana_gene "OTTMUSG00000025945.1";
chr5	ENSEMBL	exon	5555015	5558454	0	-	.	gene_id "ENSMUSG00000046798.15"; transcript_id "ENSMUST00000179804.8"; gene_type "protein_coding"; gene_name "Cldn12"; transcript_type "protein_coding"; transcript_name "Cldn12-207"; exon_number 5; exon_id "ENSMUSE00001068766.2"; level 3; protein_id "ENSMUSP00000136988.2"; transcript_support_level "3"; mgi_id "MGI:1929288"; tag "basic"; tag "Ensembl_canonical"; tag "GENCODE_Primary"; tag "appris_principal_1"; tag "CCDS"; ccdsid "CCDS19074.1"; havana_gene "OTTMUSG00000025945.1";
chr5	ENSEMBL	transcript	5555015	5564789	0	-	.	gene_id "ENSMUSG00000046798.15"; transcript_id "ENSMUST00000179804.8"; gene_type "protein_coding"; gene_name "Cldn12"; transcript_type "protein_coding"; transcript_name "Cldn12-207"; level 3; protein_id "ENSMUSP00000136988.2"; transcript_support_level "3"; mgi_id "MGI:1929288"; tag "basic"; tag "Ensembl_canonical"; tag "GENCODE_Primary"; tag "appris_principal_1"; tag "CCDS"; ccdsid "CCDS19074.1"; havana_gene "OTTMUSG00000025945.1";
chr5	HAVANA	UTR	5555109	5557693	0	-	.	gene_id "ENSMUSG00000046798.15"; transcript_id "ENSMUST00000060947.14"; gene_type "protein_coding"; gene_name "Cldn12"; transcript_type "protein_coding"; transcript_name "Cldn12-201"; exon_number 4; exon_id "ENSMUSE00000361673.9"; level 2; protein_id "ENSMUSP00000061928.8"; transcript_support_level "1"; mgi_id "MGI:1929288"; tag "basic"; tag "appris_principal_1"; tag "CCDS"; ccdsid "CCDS19074.1"; havana_gene "OTTMUSG00000025945.1"; havana_transcript "OTTMUST00000063979.1";
chr5	HAVANA	exon	5555109	5558454	0	-	.	gene_id "ENSMUSG00000046798.15"; transcript_id "ENSMUST00000060947.14"; gene_type "protein_coding"; gene_name "Cldn12"; transcript_type "protein_coding"; transcript_name "Cldn12-201"; exon_number 4; exon_id "ENSMUSE00000361673.9"; level 2; protein_id "ENSMUSP00000061928.8"; transcript_support_level "1"; mgi_id "MGI:1929288"; tag "basic"; tag "appris_principal_1"; tag "CCDS"; ccdsid "CCDS19074.1"; havana_gene "OTTMUSG00000025945.1"; havana_transcript "OTTMUST00000063979.1";
chr5	HAVANA	transcript	5555109	5564873	0	-	.	gene_id "ENSMUSG00000046798.15"; transcript_id "ENSMUST00000060947.14"; gene_type "protein_coding"; gene_name "Cldn12"; transcript_type "protein_coding"; transcript_name "Cldn12-201"; level 2; protein_id "ENSMUSP00000061928.8"; transcript_support_level "1"; mgi_id "MGI:1929288"; tag "basic"; tag "appris_principal_1"; tag "CCDS"; ccdsid "CCDS19074.1"; havana_gene "OTTMUSG00000025945.1"; havana_transcript "OTTMUST00000063979.1";
chr5	HAVANA	UTR	5555111	5557693	0	-	.	gene_id "ENSMUSG00000046798.15"; transcript_id "ENSMUST00000115446.8"; gene_type "protein_coding"; gene_name "Cldn12"; transcript_type "protein_coding"; transcript_name "Cldn12-203"; exon_number 4; exon_id "ENSMUSE00000702915.2"; level 2; protein_id "ENSMUSP00000111106.2"; transcript_support_level "1"; mgi_id "MGI:1929288"; tag "alternative_5_UTR"; tag "basic"; tag "appris_principal_1"; tag "CCDS"; ccdsid "CCDS19074.1"; havana_gene "OTTMUSG00000025945.1"; havana_transcript "OTTMUST00000063981.1";
chr5	HAVANA	exon	5555111	5558454	0	-	.	gene_id "ENSMUSG00000046798.15"; transcript_id "ENSMUST00000115446.8"; gene_type "protein_coding"; gene_name "Cldn12"; transcript_type "protein_coding"; transcript_name "Cldn12-203"; exon_number 4; exon_id "ENSMUSE00000702915.2"; level 2; protein_id "ENSMUSP00000111106.2"; transcript_support_level "1"; mgi_id "MGI:1929288"; tag "alternative_5_UTR"; tag "basic"; tag "appris_principal_1"; tag "CCDS"; ccdsid "CCDS19074.1"; havana_gene "OTTMUSG00000025945.1"; havana_transcript "OTTMUST00000063981.1";
chr5	ENSEMBL_gcm37	exon	5555111	5558454	0.222401515833589	-	.	gene_id "ENSMUSG00000046798.15"; transcript_id "ENSMUSG00000046798.15_tx_4"; exon_id "chr5_5555111_5558454_-"; exonnum "5"; txlen "3637";
chr5	HAVANA	transcript	5555111	5564825	0	-	.	gene_id "ENSMUSG00000046798.15"; transcript_id "ENSMUST00000115446.8"; gene_type "protein_coding"; gene_name "Cldn12"; transcript_type "protein_coding"; transcript_name "Cldn12-203"; level 2; protein_id "ENSMUSP00000111106.2"; transcript_support_level "1"; mgi_id "MGI:1929288"; tag "alternative_5_UTR"; tag "basic"; tag "appris_principal_1"; tag "CCDS"; ccdsid "CCDS19074.1"; havana_gene "OTTMUSG00000025945.1"; havana_transcript "OTTMUST00000063981.1";
chr5	HAVANA	UTR	5555223	5557693	0	-	.	gene_id "ENSMUSG00000046798.15"; transcript_id "ENSMUST00000115445.8"; gene_type "protein_coding"; gene_name "Cldn12"; transcript_type "protein_coding"; transcript_name "Cldn12-202"; exon_number 4; exon_id "ENSMUSE00000702910.2"; level 2; protein_id "ENSMUSP00000111105.2"; transcript_support_level "1"; mgi_id "MGI:1929288"; tag "alternative_5_UTR"; tag "basic"; tag "appris_principal_1"; tag "CCDS"; ccdsid "CCDS19074.1"; havana_gene "OTTMUSG00000025945.1"; havana_transcript "OTTMUST00000063980.1";
chr5	HAVANA	exon	5555223	5558454	0	-	.	gene_id "ENSMUSG00000046798.15"; transcript_id "ENSMUST00000115445.8"; gene_type "protein_coding"; gene_name "Cldn12"; transcript_type "protein_coding"; transcript_name "Cldn12-202"; exon_number 4; exon_id "ENSMUSE00000702910.2"; level 2; protein_id "ENSMUSP00000111105.2"; transcript_support_level "1"; mgi_id "MGI:1929288"; tag "alternative_5_UTR"; tag "basic"; tag "appris_principal_1"; tag "CCDS"; ccdsid "CCDS19074.1"; havana_gene "OTTMUSG00000025945.1"; havana_transcript "OTTMUST00000063980.1";
chr5	HAVANA	transcript	5555223	5564730	0	-	.	gene_id "ENSMUSG00000046798.15"; transcript_id "ENSMUST00000115445.8"; gene_type "protein_coding"; gene_name "Cldn12"; transcript_type "protein_coding"; transcript_name "Cldn12-202"; level 2; protein_id "ENSMUSP00000111105.2"; transcript_support_level "1"; mgi_id "MGI:1929288"; tag "alternative_5_UTR"; tag "basic"; tag "appris_principal_1"; tag "CCDS"; ccdsid "CCDS19074.1"; havana_gene "OTTMUSG00000025945.1"; havana_transcript "OTTMUST00000063980.1";
chr5	ENSEMBL	stop_codon	5557691	5557693	0	-	0	gene_id "ENSMUSG00000046798.15"; transcript_id "ENSMUST00000179804.8"; gene_type "protein_coding"; gene_name "Cldn12"; transcript_type "protein_coding"; transcript_name "Cldn12-207"; exon_number 5; exon_id "ENSMUSE00001068766.2"; level 3; protein_id "ENSMUSP00000136988.2"; transcript_support_level "3"; mgi_id "MGI:1929288"; tag "basic"; tag "Ensembl_canonical"; tag "GENCODE_Primary"; tag "appris_principal_1"; tag "CCDS"; ccdsid "CCDS19074.1"; havana_gene "OTTMUSG00000025945.1";
chr5	HAVANA	stop_codon	5557691	5557693	0	-	0	gene_id "ENSMUSG00000046798.15"; transcript_id "ENSMUST00000060947.14"; gene_type "protein_coding"; gene_name "Cldn12"; transcript_type "protein_coding"; transcript_name "Cldn12-201"; exon_number 4; exon_id "ENSMUSE00000361673.9"; level 2; protein_id "ENSMUSP00000061928.8"; transcript_support_level "1"; mgi_id "MGI:1929288"; tag "basic"; tag "appris_principal_1"; tag "CCDS"; ccdsid "CCDS19074.1"; havana_gene "OTTMUSG00000025945.1"; havana_transcript "OTTMUST00000063979.1";
chr5	HAVANA	stop_codon	5557691	5557693	0	-	0	gene_id "ENSMUSG00000046798.15"; transcript_id "ENSMUST00000115446.8"; gene_type "protein_coding"; gene_name "Cldn12"; transcript_type "protein_coding"; transcript_name "Cldn12-203"; exon_number 4; exon_id "ENSMUSE00000702915.2"; level 2; protein_id "ENSMUSP00000111106.2"; transcript_support_level "1"; mgi_id "MGI:1929288"; tag "alternative_5_UTR"; tag "basic"; tag "appris_principal_1"; tag "CCDS"; ccdsid "CCDS19074.1"; havana_gene "OTTMUSG00000025945.1"; havana_transcript "OTTMUST00000063981.1";
chr5	HAVANA	stop_codon	5557691	5557693	0	-	0	gene_id "ENSMUSG00000046798.15"; transcript_id "ENSMUST00000115445.8"; gene_type "protein_coding"; gene_name "Cldn12"; transcript_type "protein_coding"; transcript_name "Cldn12-202"; exon_number 4; exon_id "ENSMUSE00000702910.2"; level 2; protein_id "ENSMUSP00000111105.2"; transcript_support_level "1"; mgi_id "MGI:1929288"; tag "alternative_5_UTR"; tag "basic"; tag "appris_principal_1"; tag "CCDS"; ccdsid "CCDS19074.1"; havana_gene "OTTMUSG00000025945.1"; havana_transcript "OTTMUST00000063980.1";
chr5	ENSEMBL	CDS	5557694	5558425	0	-	0	gene_id "ENSMUSG00000046798.15"; transcript_id "ENSMUST00000179804.8"; gene_type "protein_coding"; gene_name "Cldn12"; transcript_type "protein_coding"; transcript_name "Cldn12-207"; exon_number 5; exon_id "ENSMUSE00001068766.2"; level 3; protein_id "ENSMUSP00000136988.2"; transcript_support_level "3"; mgi_id "MGI:1929288"; tag "basic"; tag "Ensembl_canonical"; tag "GENCODE_Primary"; tag "appris_principal_1"; tag "CCDS"; ccdsid "CCDS19074.1"; havana_gene "OTTMUSG00000025945.1";
chr5	HAVANA	CDS	5557694	5558425	0	-	0	gene_id "ENSMUSG00000046798.15"; transcript_id "ENSMUST00000060947.14"; gene_type "protein_coding"; gene_name "Cldn12"; transcript_type "protein_coding"; transcript_name "Cldn12-201"; exon_number 4; exon_id "ENSMUSE00000361673.9"; level 2; protein_id "ENSMUSP00000061928.8"; transcript_support_level "1"; mgi_id "MGI:1929288"; tag "basic"; tag "appris_principal_1"; tag "CCDS"; ccdsid "CCDS19074.1"; havana_gene "OTTMUSG00000025945.1"; havana_transcript "OTTMUST00000063979.1";
chr5	HAVANA	CDS	5557694	5558425	0	-	0	gene_id "ENSMUSG00000046798.15"; transcript_id "ENSMUST00000115446.8"; gene_type "protein_coding"; gene_name "Cldn12"; transcript_type "protein_coding"; transcript_name "Cldn12-203"; exon_number 4; exon_id "ENSMUSE00000702915.2"; level 2; protein_id "ENSMUSP00000111106.2"; transcript_support_level "1"; mgi_id "MGI:1929288"; tag "alternative_5_UTR"; tag "basic"; tag "appris_principal_1"; tag "CCDS"; ccdsid "CCDS19074.1"; havana_gene "OTTMUSG00000025945.1"; havana_transcript "OTTMUST00000063981.1";
chr5	HAVANA	CDS	5557694	5558425	0	-	0	gene_id "ENSMUSG00000046798.15"; transcript_id "ENSMUST00000115445.8"; gene_type "protein_coding"; gene_name "Cldn12"; transcript_type "protein_coding"; transcript_name "Cldn12-202"; exon_number 4; exon_id "ENSMUSE00000702910.2"; level 2; protein_id "ENSMUSP00000111105.2"; transcript_support_level "1"; mgi_id "MGI:1929288"; tag "alternative_5_UTR"; tag "basic"; tag "appris_principal_1"; tag "CCDS"; ccdsid "CCDS19074.1"; havana_gene "OTTMUSG00000025945.1"; havana_transcript "OTTMUST00000063980.1";
chr5	HAVANA	CDS	5558408	5558425	0	-	0	gene_id "ENSMUSG00000046798.15"; transcript_id "ENSMUST00000125110.2"; gene_type "protein_coding"; gene_name "Cldn12"; transcript_type "protein_coding"; transcript_name "Cldn12-204"; exon_number 5; exon_id "ENSMUSE00000844357.2"; level 2; protein_id "ENSMUSP00000122400.2"; transcript_support_level "3"; mgi_id "MGI:1929288"; tag "mRNA_end_NF"; tag "cds_end_NF"; tag "alternative_5_UTR"; havana_gene "OTTMUSG00000025945.1"; havana_transcript "OTTMUST00000063982.1";
chr5	HAVANA	exon	5558408	5558454	0	-	.	gene_id "ENSMUSG00000046798.15"; transcript_id "ENSMUST00000125110.2"; gene_type "protein_coding"; gene_name "Cldn12"; transcript_type "protein_coding"; transcript_name "Cldn12-204"; exon_number 5; exon_id "ENSMUSE00000844357.2"; level 2; protein_id "ENSMUSP00000122400.2"; transcript_support_level "3"; mgi_id "MGI:1929288"; tag "mRNA_end_NF"; tag "cds_end_NF"; tag "alternative_5_UTR"; havana_gene "OTTMUSG00000025945.1"; havana_transcript "OTTMUST00000063982.1";
chr5	HAVANA	transcript	5558408	5564789	0	-	.	gene_id "ENSMUSG00000046798.15"; transcript_id "ENSMUST00000125110.2"; gene_type "protein_coding"; gene_name "Cldn12"; transcript_type "protein_coding"; transcript_name "Cldn12-204"; level 2; protein_id "ENSMUSP00000122400.2"; transcript_support_level "3"; mgi_id "MGI:1929288"; tag "mRNA_end_NF"; tag "cds_end_NF"; tag "alternative_5_UTR"; havana_gene "OTTMUSG00000025945.1"; havana_transcript "OTTMUST00000063982.1";
chr5	ENSEMBL	start_codon	5558423	5558425	0	-	0	gene_id "ENSMUSG00000046798.15"; transcript_id "ENSMUST00000179804.8"; gene_type "protein_coding"; gene_name "Cldn12"; transcript_type "protein_coding"; transcript_name "Cldn12-207"; exon_number 5; exon_id "ENSMUSE00001068766.2"; level 3; protein_id "ENSMUSP00000136988.2"; transcript_support_level "3"; mgi_id "MGI:1929288"; tag "basic"; tag "Ensembl_canonical"; tag "GENCODE_Primary"; tag "appris_principal_1"; tag "CCDS"; ccdsid "CCDS19074.1"; havana_gene "OTTMUSG00000025945.1";
chr5	HAVANA	start_codon	5558423	5558425	0	-	0	gene_id "ENSMUSG00000046798.15"; transcript_id "ENSMUST00000060947.14"; gene_type "protein_coding"; gene_name "Cldn12"; transcript_type "protein_coding"; transcript_name "Cldn12-201"; exon_number 4; exon_id "ENSMUSE00000361673.9"; level 2; protein_id "ENSMUSP00000061928.8"; transcript_support_level "1"; mgi_id "MGI:1929288"; tag "basic"; tag "appris_principal_1"; tag "CCDS"; ccdsid "CCDS19074.1"; havana_gene "OTTMUSG00000025945.1"; havana_transcript "OTTMUST00000063979.1";
chr5	HAVANA	start_codon	5558423	5558425	0	-	0	gene_id "ENSMUSG00000046798.15"; transcript_id "ENSMUST00000115446.8"; gene_type "protein_coding"; gene_name "Cldn12"; transcript_type "protein_coding"; transcript_name "Cldn12-203"; exon_number 4; exon_id "ENSMUSE00000702915.2"; level 2; protein_id "ENSMUSP00000111106.2"; transcript_support_level "1"; mgi_id "MGI:1929288"; tag "alternative_5_UTR"; tag "basic"; tag "appris_principal_1"; tag "CCDS"; ccdsid "CCDS19074.1"; havana_gene "OTTMUSG00000025945.1"; havana_transcript "OTTMUST00000063981.1";
chr5	HAVANA	start_codon	5558423	5558425	0	-	0	gene_id "ENSMUSG00000046798.15"; transcript_id "ENSMUST00000115445.8"; gene_type "protein_coding"; gene_name "Cldn12"; transcript_type "protein_coding"; transcript_name "Cldn12-202"; exon_number 4; exon_id "ENSMUSE00000702910.2"; level 2; protein_id "ENSMUSP00000111105.2"; transcript_support_level "1"; mgi_id "MGI:1929288"; tag "alternative_5_UTR"; tag "basic"; tag "appris_principal_1"; tag "CCDS"; ccdsid "CCDS19074.1"; havana_gene "OTTMUSG00000025945.1"; havana_transcript "OTTMUST00000063980.1";
chr5	HAVANA	start_codon	5558423	5558425	0	-	0	gene_id "ENSMUSG00000046798.15"; transcript_id "ENSMUST00000125110.2"; gene_type "protein_coding"; gene_name "Cldn12"; transcript_type "protein_coding"; transcript_name "Cldn12-204"; exon_number 5; exon_id "ENSMUSE00000844357.2"; level 2; protein_id "ENSMUSP00000122400.2"; transcript_support_level "3"; mgi_id "MGI:1929288"; tag "mRNA_end_NF"; tag "cds_end_NF"; tag "alternative_5_UTR"; havana_gene "OTTMUSG00000025945.1"; havana_transcript "OTTMUST00000063982.1";
chr5	ENSEMBL	UTR	5558426	5558454	0	-	.	gene_id "ENSMUSG00000046798.15"; transcript_id "ENSMUST00000179804.8"; gene_type "protein_coding"; gene_name "Cldn12"; transcript_type "protein_coding"; transcript_name "Cldn12-207"; exon_number 5; exon_id "ENSMUSE00001068766.2"; level 3; protein_id "ENSMUSP00000136988.2"; transcript_support_level "3"; mgi_id "MGI:1929288"; tag "basic"; tag "Ensembl_canonical"; tag "GENCODE_Primary"; tag "appris_principal_1"; tag "CCDS"; ccdsid "CCDS19074.1"; havana_gene "OTTMUSG00000025945.1";
chr5	HAVANA	UTR	5558426	5558454	0	-	.	gene_id "ENSMUSG00000046798.15"; transcript_id "ENSMUST00000060947.14"; gene_type "protein_coding"; gene_name "Cldn12"; transcript_type "protein_coding"; transcript_name "Cldn12-201"; exon_number 4; exon_id "ENSMUSE00000361673.9"; level 2; protein_id "ENSMUSP00000061928.8"; transcript_support_level "1"; mgi_id "MGI:1929288"; tag "basic"; tag "appris_principal_1"; tag "CCDS"; ccdsid "CCDS19074.1"; havana_gene "OTTMUSG00000025945.1"; havana_transcript "OTTMUST00000063979.1";
chr5	HAVANA	UTR	5558426	5558454	0	-	.	gene_id "ENSMUSG00000046798.15"; transcript_id "ENSMUST00000115446.8"; gene_type "protein_coding"; gene_name "Cldn12"; transcript_type "protein_coding"; transcript_name "Cldn12-203"; exon_number 4; exon_id "ENSMUSE00000702915.2"; level 2; protein_id "ENSMUSP00000111106.2"; transcript_support_level "1"; mgi_id "MGI:1929288"; tag "alternative_5_UTR"; tag "basic"; tag "appris_principal_1"; tag "CCDS"; ccdsid "CCDS19074.1"; havana_gene "OTTMUSG00000025945.1"; havana_transcript "OTTMUST00000063981.1";
chr5	HAVANA	UTR	5558426	5558454	0	-	.	gene_id "ENSMUSG00000046798.15"; transcript_id "ENSMUST00000115445.8"; gene_type "protein_coding"; gene_name "Cldn12"; transcript_type "protein_coding"; transcript_name "Cldn12-202"; exon_number 4; exon_id "ENSMUSE00000702910.2"; level 2; protein_id "ENSMUSP00000111105.2"; transcript_support_level "1"; mgi_id "MGI:1929288"; tag "alternative_5_UTR"; tag "basic"; tag "appris_principal_1"; tag "CCDS"; ccdsid "CCDS19074.1"; havana_gene "OTTMUSG00000025945.1"; havana_transcript "OTTMUST00000063980.1";
chr5	HAVANA	UTR	5558426	5558454	0	-	.	gene_id "ENSMUSG00000046798.15"; transcript_id "ENSMUST00000125110.2"; gene_type "protein_coding"; gene_name "Cldn12"; transcript_type "protein_coding"; transcript_name "Cldn12-204"; exon_number 5; exon_id "ENSMUSE00000844357.2"; level 2; protein_id "ENSMUSP00000122400.2"; transcript_support_level "3"; mgi_id "MGI:1929288"; tag "mRNA_end_NF"; tag "cds_end_NF"; tag "alternative_5_UTR"; havana_gene "OTTMUSG00000025945.1"; havana_transcript "OTTMUST00000063982.1";
chr5	HAVANA	exon	5561071	5561122	0	-	.	gene_id "ENSMUSG00000046798.15"; transcript_id "ENSMUST00000198303.5"; gene_type "protein_coding"; gene_name "Cldn12"; transcript_type "protein_coding_CDS_not_defined"; transcript_name "Cldn12-208"; exon_number 3; exon_id "ENSMUSE00000407545.2"; level 2; transcript_support_level "3"; mgi_id "MGI:1929288"; havana_gene "OTTMUSG00000025945.1"; havana_transcript "OTTMUST00000133015.1";
chr5	ENSEMBL	exon	5561071	5561122	0	-	.	gene_id "ENSMUSG00000046798.15"; transcript_id "ENSMUST00000179804.8"; gene_type "protein_coding"; gene_name "Cldn12"; transcript_type "protein_coding"; transcript_name "Cldn12-207"; exon_number 4; exon_id "ENSMUSE00000407545.2"; level 3; protein_id "ENSMUSP00000136988.2"; transcript_support_level "3"; mgi_id "MGI:1929288"; tag "basic"; tag "Ensembl_canonical"; tag "GENCODE_Primary"; tag "appris_principal_1"; tag "CCDS"; ccdsid "CCDS19074.1"; havana_gene "OTTMUSG00000025945.1";
chr5	ENSEMBL	UTR	5561071	5561122	0	-	.	gene_id "ENSMUSG00000046798.15"; transcript_id "ENSMUST00000179804.8"; gene_type "protein_coding"; gene_name "Cldn12"; transcript_type "protein_coding"; transcript_name "Cldn12-207"; exon_number 4; exon_id "ENSMUSE00000407545.2"; level 3; protein_id "ENSMUSP00000136988.2"; transcript_support_level "3"; mgi_id "MGI:1929288"; tag "basic"; tag "Ensembl_canonical"; tag "GENCODE_Primary"; tag "appris_principal_1"; tag "CCDS"; ccdsid "CCDS19074.1"; havana_gene "OTTMUSG00000025945.1";
chr5	HAVANA	exon	5561071	5561122	0	-	.	gene_id "ENSMUSG00000046798.15"; transcript_id "ENSMUST00000060947.14"; gene_type "protein_coding"; gene_name "Cldn12"; transcript_type "protein_coding"; transcript_name "Cldn12-201"; exon_number 3; exon_id "ENSMUSE00000407545.2"; level 2; protein_id "ENSMUSP00000061928.8"; transcript_support_level "1"; mgi_id "MGI:1929288"; tag "basic"; tag "appris_principal_1"; tag "CCDS"; ccdsid "CCDS19074.1"; havana_gene "OTTMUSG00000025945.1"; havana_transcript "OTTMUST00000063979.1";
chr5	HAVANA	UTR	5561071	5561122	0	-	.	gene_id "ENSMUSG00000046798.15"; transcript_id "ENSMUST00000060947.14"; gene_type "protein_coding"; gene_name "Cldn12"; transcript_type "protein_coding"; transcript_name "Cldn12-201"; exon_number 3; exon_id "ENSMUSE00000407545.2"; level 2; protein_id "ENSMUSP00000061928.8"; transcript_support_level "1"; mgi_id "MGI:1929288"; tag "basic"; tag "appris_principal_1"; tag "CCDS"; ccdsid "CCDS19074.1"; havana_gene "OTTMUSG00000025945.1"; havana_transcript "OTTMUST00000063979.1";
chr5	HAVANA	exon	5561071	5561122	0	-	.	gene_id "ENSMUSG00000046798.15"; transcript_id "ENSMUST00000115446.8"; gene_type "protein_coding"; gene_name "Cldn12"; transcript_type "protein_coding"; transcript_name "Cldn12-203"; exon_number 3; exon_id "ENSMUSE00000407545.2"; level 2; protein_id "ENSMUSP00000111106.2"; transcript_support_level "1"; mgi_id "MGI:1929288"; tag "alternative_5_UTR"; tag "basic"; tag "appris_principal_1"; tag "CCDS"; ccdsid "CCDS19074.1"; havana_gene "OTTMUSG00000025945.1"; havana_transcript "OTTMUST00000063981.1";
chr5	HAVANA	UTR	5561071	5561122	0	-	.	gene_id "ENSMUSG00000046798.15"; transcript_id "ENSMUST00000115446.8"; gene_type "protein_coding"; gene_name "Cldn12"; transcript_type "protein_coding"; transcript_name "Cldn12-203"; exon_number 3; exon_id "ENSMUSE00000407545.2"; level 2; protein_id "ENSMUSP00000111106.2"; transcript_support_level "1"; mgi_id "MGI:1929288"; tag "alternative_5_UTR"; tag "basic"; tag "appris_principal_1"; tag "CCDS"; ccdsid "CCDS19074.1"; havana_gene "OTTMUSG00000025945.1"; havana_transcript "OTTMUST00000063981.1";
chr5	HAVANA	exon	5561071	5561122	0	-	.	gene_id "ENSMUSG00000046798.15"; transcript_id "ENSMUST00000115445.8"; gene_type "protein_coding"; gene_name "Cldn12"; transcript_type "protein_coding"; transcript_name "Cldn12-202"; exon_number 3; exon_id "ENSMUSE00000407545.2"; level 2; protein_id "ENSMUSP00000111105.2"; transcript_support_level "1"; mgi_id "MGI:1929288"; tag "alternative_5_UTR"; tag "basic"; tag "appris_principal_1"; tag "CCDS"; ccdsid "CCDS19074.1"; havana_gene "OTTMUSG00000025945.1"; havana_transcript "OTTMUST00000063980.1";
chr5	HAVANA	UTR	5561071	5561122	0	-	.	gene_id "ENSMUSG00000046798.15"; transcript_id "ENSMUST00000115445.8"; gene_type "protein_coding"; gene_name "Cldn12"; transcript_type "protein_coding"; transcript_name "Cldn12-202"; exon_number 3; exon_id "ENSMUSE00000407545.2"; level 2; protein_id "ENSMUSP00000111105.2"; transcript_support_level "1"; mgi_id "MGI:1929288"; tag "alternative_5_UTR"; tag "basic"; tag "appris_principal_1"; tag "CCDS"; ccdsid "CCDS19074.1"; havana_gene "OTTMUSG00000025945.1"; havana_transcript "OTTMUST00000063980.1";
chr5	HAVANA	exon	5561071	5561122	0	-	.	gene_id "ENSMUSG00000046798.15"; transcript_id "ENSMUST00000125110.2"; gene_type "protein_coding"; gene_name "Cldn12"; transcript_type "protein_coding"; transcript_name "Cldn12-204"; exon_number 4; exon_id "ENSMUSE00000407545.2"; level 2; protein_id "ENSMUSP00000122400.2"; transcript_support_level "3"; mgi_id "MGI:1929288"; tag "mRNA_end_NF"; tag "cds_end_NF"; tag "alternative_5_UTR"; havana_gene "OTTMUSG00000025945.1"; havana_transcript "OTTMUST00000063982.1";
chr5	HAVANA	UTR	5561071	5561122	0	-	.	gene_id "ENSMUSG00000046798.15"; transcript_id "ENSMUST00000125110.2"; gene_type "protein_coding"; gene_name "Cldn12"; transcript_type "protein_coding"; transcript_name "Cldn12-204"; exon_number 4; exon_id "ENSMUSE00000407545.2"; level 2; protein_id "ENSMUSP00000122400.2"; transcript_support_level "3"; mgi_id "MGI:1929288"; tag "mRNA_end_NF"; tag "cds_end_NF"; tag "alternative_5_UTR"; havana_gene "OTTMUSG00000025945.1"; havana_transcript "OTTMUST00000063982.1";
chr5	ENSEMBL_gcm37	exon	5561071	5561122	0.222401515833589	-	.	gene_id "ENSMUSG00000046798.15"; transcript_id "ENSMUSG00000046798.15_tx_4"; exon_id "chr5_5561071_5561122_-"; exonnum "4"; txlen "3637";
chr5	HAVANA	exon	5561094	5561194	0	-	.	gene_id "ENSMUSG00000046798.15"; transcript_id "ENSMUST00000134931.2"; gene_type "protein_coding"; gene_name "Cldn12"; transcript_type "protein_coding_CDS_not_defined"; transcript_name "Cldn12-206"; exon_number 3; exon_id "ENSMUSE00000843328.2"; level 2; transcript_support_level "3"; mgi_id "MGI:1929288"; havana_gene "OTTMUSG00000025945.1"; havana_transcript "OTTMUST00000063983.1";
chr5	HAVANA	transcript	5561094	5564958	0	-	.	gene_id "ENSMUSG00000046798.15"; transcript_id "ENSMUST00000134931.2"; gene_type "protein_coding"; gene_name "Cldn12"; transcript_type "protein_coding_CDS_not_defined"; transcript_name "Cldn12-206"; level 2; transcript_support_level "3"; mgi_id "MGI:1929288"; havana_gene "OTTMUSG00000025945.1"; havana_transcript "OTTMUST00000063983.1";
chr5	sragcm37_mid	exon	5562433	5562474	0.222401515833589	-	.	gene_id "ENSMUSG00000046798.15"; transcript_id "ENSMUSG00000046798.15_tx_4"; exon_id "chr5_5562433_5562474_-"; exonnum "3"; txlen "3637";
chr5	HAVANA	exon	5563162	5563223	0	-	.	gene_id "ENSMUSG00000046798.15"; transcript_id "ENSMUST00000115446.8"; gene_type "protein_coding"; gene_name "Cldn12"; transcript_type "protein_coding"; transcript_name "Cldn12-203"; exon_number 2; exon_id "ENSMUSE00000702916.2"; level 2; protein_id "ENSMUSP00000111106.2"; transcript_support_level "1"; mgi_id "MGI:1929288"; tag "alternative_5_UTR"; tag "basic"; tag "appris_principal_1"; tag "CCDS"; ccdsid "CCDS19074.1"; havana_gene "OTTMUSG00000025945.1"; havana_transcript "OTTMUST00000063981.1";
chr5	HAVANA	UTR	5563162	5563223	0	-	.	gene_id "ENSMUSG00000046798.15"; transcript_id "ENSMUST00000115446.8"; gene_type "protein_coding"; gene_name "Cldn12"; transcript_type "protein_coding"; transcript_name "Cldn12-203"; exon_number 2; exon_id "ENSMUSE00000702916.2"; level 2; protein_id "ENSMUSP00000111106.2"; transcript_support_level "1"; mgi_id "MGI:1929288"; tag "alternative_5_UTR"; tag "basic"; tag "appris_principal_1"; tag "CCDS"; ccdsid "CCDS19074.1"; havana_gene "OTTMUSG00000025945.1"; havana_transcript "OTTMUST00000063981.1";
chr5	HAVANA	exon	5563162	5563223	0	-	.	gene_id "ENSMUSG00000046798.15"; transcript_id "ENSMUST00000134931.2"; gene_type "protein_coding"; gene_name "Cldn12"; transcript_type "protein_coding_CDS_not_defined"; transcript_name "Cldn12-206"; exon_number 2; exon_id "ENSMUSE00000702916.2"; level 2; transcript_support_level "3"; mgi_id "MGI:1929288"; havana_gene "OTTMUSG00000025945.1"; havana_transcript "OTTMUST00000063983.1";
chr5	HAVANA	exon	5563162	5563251	0	-	.	gene_id "ENSMUSG00000046798.15"; transcript_id "ENSMUST00000198303.5"; gene_type "protein_coding"; gene_name "Cldn12"; transcript_type "protein_coding_CDS_not_defined"; transcript_name "Cldn12-208"; exon_number 2; exon_id "ENSMUSE00000369588.2"; level 2; transcript_support_level "3"; mgi_id "MGI:1929288"; havana_gene "OTTMUSG00000025945.1"; havana_transcript "OTTMUST00000133015.1";
chr5	ENSEMBL	exon	5563162	5563251	0	-	.	gene_id "ENSMUSG00000046798.15"; transcript_id "ENSMUST00000179804.8"; gene_type "protein_coding"; gene_name "Cldn12"; transcript_type "protein_coding"; transcript_name "Cldn12-207"; exon_number 3; exon_id "ENSMUSE00000369588.2"; level 3; protein_id "ENSMUSP00000136988.2"; transcript_support_level "3"; mgi_id "MGI:1929288"; tag "basic"; tag "Ensembl_canonical"; tag "GENCODE_Primary"; tag "appris_principal_1"; tag "CCDS"; ccdsid "CCDS19074.1"; havana_gene "OTTMUSG00000025945.1";
chr5	ENSEMBL	UTR	5563162	5563251	0	-	.	gene_id "ENSMUSG00000046798.15"; transcript_id "ENSMUST00000179804.8"; gene_type "protein_coding"; gene_name "Cldn12"; transcript_type "protein_coding"; transcript_name "Cldn12-207"; exon_number 3; exon_id "ENSMUSE00000369588.2"; level 3; protein_id "ENSMUSP00000136988.2"; transcript_support_level "3"; mgi_id "MGI:1929288"; tag "basic"; tag "Ensembl_canonical"; tag "GENCODE_Primary"; tag "appris_principal_1"; tag "CCDS"; ccdsid "CCDS19074.1"; havana_gene "OTTMUSG00000025945.1";
chr5	HAVANA	exon	5563162	5563251	0	-	.	gene_id "ENSMUSG00000046798.15"; transcript_id "ENSMUST00000060947.14"; gene_type "protein_coding"; gene_name "Cldn12"; transcript_type "protein_coding"; transcript_name "Cldn12-201"; exon_number 2; exon_id "ENSMUSE00000369588.2"; level 2; protein_id "ENSMUSP00000061928.8"; transcript_support_level "1"; mgi_id "MGI:1929288"; tag "basic"; tag "appris_principal_1"; tag "CCDS"; ccdsid "CCDS19074.1"; havana_gene "OTTMUSG00000025945.1"; havana_transcript "OTTMUST00000063979.1";
chr5	HAVANA	UTR	5563162	5563251	0	-	.	gene_id "ENSMUSG00000046798.15"; transcript_id "ENSMUST00000060947.14"; gene_type "protein_coding"; gene_name "Cldn12"; transcript_type "protein_coding"; transcript_name "Cldn12-201"; exon_number 2; exon_id "ENSMUSE00000369588.2"; level 2; protein_id "ENSMUSP00000061928.8"; transcript_support_level "1"; mgi_id "MGI:1929288"; tag "basic"; tag "appris_principal_1"; tag "CCDS"; ccdsid "CCDS19074.1"; havana_gene "OTTMUSG00000025945.1"; havana_transcript "OTTMUST00000063979.1";
chr5	HAVANA	exon	5563162	5563251	0	-	.	gene_id "ENSMUSG00000046798.15"; transcript_id "ENSMUST00000115445.8"; gene_type "protein_coding"; gene_name "Cldn12"; transcript_type "protein_coding"; transcript_name "Cldn12-202"; exon_number 2; exon_id "ENSMUSE00000369588.2"; level 2; protein_id "ENSMUSP00000111105.2"; transcript_support_level "1"; mgi_id "MGI:1929288"; tag "alternative_5_UTR"; tag "basic"; tag "appris_principal_1"; tag "CCDS"; ccdsid "CCDS19074.1"; havana_gene "OTTMUSG00000025945.1"; havana_transcript "OTTMUST00000063980.1";
chr5	HAVANA	UTR	5563162	5563251	0	-	.	gene_id "ENSMUSG00000046798.15"; transcript_id "ENSMUST00000115445.8"; gene_type "protein_coding"; gene_name "Cldn12"; transcript_type "protein_coding"; transcript_name "Cldn12-202"; exon_number 2; exon_id "ENSMUSE00000369588.2"; level 2; protein_id "ENSMUSP00000111105.2"; transcript_support_level "1"; mgi_id "MGI:1929288"; tag "alternative_5_UTR"; tag "basic"; tag "appris_principal_1"; tag "CCDS"; ccdsid "CCDS19074.1"; havana_gene "OTTMUSG00000025945.1"; havana_transcript "OTTMUST00000063980.1";
chr5	HAVANA	exon	5563162	5563251	0	-	.	gene_id "ENSMUSG00000046798.15"; transcript_id "ENSMUST00000125110.2"; gene_type "protein_coding"; gene_name "Cldn12"; transcript_type "protein_coding"; transcript_name "Cldn12-204"; exon_number 3; exon_id "ENSMUSE00000369588.2"; level 2; protein_id "ENSMUSP00000122400.2"; transcript_support_level "3"; mgi_id "MGI:1929288"; tag "mRNA_end_NF"; tag "cds_end_NF"; tag "alternative_5_UTR"; havana_gene "OTTMUSG00000025945.1"; havana_transcript "OTTMUST00000063982.1";
chr5	HAVANA	UTR	5563162	5563251	0	-	.	gene_id "ENSMUSG00000046798.15"; transcript_id "ENSMUST00000125110.2"; gene_type "protein_coding"; gene_name "Cldn12"; transcript_type "protein_coding"; transcript_name "Cldn12-204"; exon_number 3; exon_id "ENSMUSE00000369588.2"; level 2; protein_id "ENSMUSP00000122400.2"; transcript_support_level "3"; mgi_id "MGI:1929288"; tag "mRNA_end_NF"; tag "cds_end_NF"; tag "alternative_5_UTR"; havana_gene "OTTMUSG00000025945.1"; havana_transcript "OTTMUST00000063982.1";
chr5	ENSEMBL_gcm37	exon	5563162	5563251	0.222401515833589	-	.	gene_id "ENSMUSG00000046798.15"; transcript_id "ENSMUSG00000046798.15_tx_4"; exon_id "chr5_5563162_5563251_-"; exonnum "2"; txlen "3637";
chr5	HAVANA	exon	5563222	5563251	0	-	.	gene_id "ENSMUSG00000046798.15"; transcript_id "ENSMUST00000134157.2"; gene_type "protein_coding"; gene_name "Cldn12"; transcript_type "protein_coding_CDS_not_defined"; transcript_name "Cldn12-205"; exon_number 2; exon_id "ENSMUSE00000743480.2"; level 2; transcript_support_level "5"; mgi_id "MGI:1929288"; havana_gene "OTTMUSG00000025945.1"; havana_transcript "OTTMUST00000063984.1";
chr5	HAVANA	transcript	5563222	5564449	0	-	.	gene_id "ENSMUSG00000046798.15"; transcript_id "ENSMUST00000134157.2"; gene_type "protein_coding"; gene_name "Cldn12"; transcript_type "protein_coding_CDS_not_defined"; transcript_name "Cldn12-205"; level 2; transcript_support_level "5"; mgi_id "MGI:1929288"; havana_gene "OTTMUSG00000025945.1"; havana_transcript "OTTMUST00000063984.1";
chr5	ENSEMBL	exon	5564232	5564376	0	-	.	gene_id "ENSMUSG00000046798.15"; transcript_id "ENSMUST00000179804.8"; gene_type "protein_coding"; gene_name "Cldn12"; transcript_type "protein_coding"; transcript_name "Cldn12-207"; exon_number 2; exon_id "ENSMUSE00000767484.2"; level 3; protein_id "ENSMUSP00000136988.2"; transcript_support_level "3"; mgi_id "MGI:1929288"; tag "basic"; tag "Ensembl_canonical"; tag "GENCODE_Primary"; tag "appris_principal_1"; tag "CCDS"; ccdsid "CCDS19074.1"; havana_gene "OTTMUSG00000025945.1";
chr5	ENSEMBL	UTR	5564232	5564376	0	-	.	gene_id "ENSMUSG00000046798.15"; transcript_id "ENSMUST00000179804.8"; gene_type "protein_coding"; gene_name "Cldn12"; transcript_type "protein_coding"; transcript_name "Cldn12-207"; exon_number 2; exon_id "ENSMUSE00000767484.2"; level 3; protein_id "ENSMUSP00000136988.2"; transcript_support_level "3"; mgi_id "MGI:1929288"; tag "basic"; tag "Ensembl_canonical"; tag "GENCODE_Primary"; tag "appris_principal_1"; tag "CCDS"; ccdsid "CCDS19074.1"; havana_gene "OTTMUSG00000025945.1";
chr5	HAVANA	exon	5564232	5564376	0	-	.	gene_id "ENSMUSG00000046798.15"; transcript_id "ENSMUST00000125110.2"; gene_type "protein_coding"; gene_name "Cldn12"; transcript_type "protein_coding"; transcript_name "Cldn12-204"; exon_number 2; exon_id "ENSMUSE00000767484.2"; level 2; protein_id "ENSMUSP00000122400.2"; transcript_support_level "3"; mgi_id "MGI:1929288"; tag "mRNA_end_NF"; tag "cds_end_NF"; tag "alternative_5_UTR"; havana_gene "OTTMUSG00000025945.1"; havana_transcript "OTTMUST00000063982.1";
chr5	HAVANA	UTR	5564232	5564376	0	-	.	gene_id "ENSMUSG00000046798.15"; transcript_id "ENSMUST00000125110.2"; gene_type "protein_coding"; gene_name "Cldn12"; transcript_type "protein_coding"; transcript_name "Cldn12-204"; exon_number 2; exon_id "ENSMUSE00000767484.2"; level 2; protein_id "ENSMUSP00000122400.2"; transcript_support_level "3"; mgi_id "MGI:1929288"; tag "mRNA_end_NF"; tag "cds_end_NF"; tag "alternative_5_UTR"; havana_gene "OTTMUSG00000025945.1"; havana_transcript "OTTMUST00000063982.1";
chr5	HAVANA	exon	5564232	5564449	0	-	.	gene_id "ENSMUSG00000046798.15"; transcript_id "ENSMUST00000134157.2"; gene_type "protein_coding"; gene_name "Cldn12"; transcript_type "protein_coding_CDS_not_defined"; transcript_name "Cldn12-205"; exon_number 1; exon_id "ENSMUSE00000844112.2"; level 2; transcript_support_level "5"; mgi_id "MGI:1929288"; havana_gene "OTTMUSG00000025945.1"; havana_transcript "OTTMUST00000063984.1";
chr5	HAVANA	exon	5564628	5564730	0	-	.	gene_id "ENSMUSG00000046798.15"; transcript_id "ENSMUST00000115445.8"; gene_type "protein_coding"; gene_name "Cldn12"; transcript_type "protein_coding"; transcript_name "Cldn12-202"; exon_number 1; exon_id "ENSMUSE00000702911.2"; level 2; protein_id "ENSMUSP00000111105.2"; transcript_support_level "1"; mgi_id "MGI:1929288"; tag "alternative_5_UTR"; tag "basic"; tag "appris_principal_1"; tag "CCDS"; ccdsid "CCDS19074.1"; havana_gene "OTTMUSG00000025945.1"; havana_transcript "OTTMUST00000063980.1";
chr5	HAVANA	UTR	5564628	5564730	0	-	.	gene_id "ENSMUSG00000046798.15"; transcript_id "ENSMUST00000115445.8"; gene_type "protein_coding"; gene_name "Cldn12"; transcript_type "protein_coding"; transcript_name "Cldn12-202"; exon_number 1; exon_id "ENSMUSE00000702911.2"; level 2; protein_id "ENSMUSP00000111105.2"; transcript_support_level "1"; mgi_id "MGI:1929288"; tag "alternative_5_UTR"; tag "basic"; tag "appris_principal_1"; tag "CCDS"; ccdsid "CCDS19074.1"; havana_gene "OTTMUSG00000025945.1"; havana_transcript "OTTMUST00000063980.1";
chr5	ENSEMBL	exon	5564765	5564789	0	-	.	gene_id "ENSMUSG00000046798.15"; transcript_id "ENSMUST00000179804.8"; gene_type "protein_coding"; gene_name "Cldn12"; transcript_type "protein_coding"; transcript_name "Cldn12-207"; exon_number 1; exon_id "ENSMUSE00000731817.2"; level 3; protein_id "ENSMUSP00000136988.2"; transcript_support_level "3"; mgi_id "MGI:1929288"; tag "basic"; tag "Ensembl_canonical"; tag "GENCODE_Primary"; tag "appris_principal_1"; tag "CCDS"; ccdsid "CCDS19074.1"; havana_gene "OTTMUSG00000025945.1";
chr5	ENSEMBL	UTR	5564765	5564789	0	-	.	gene_id "ENSMUSG00000046798.15"; transcript_id "ENSMUST00000179804.8"; gene_type "protein_coding"; gene_name "Cldn12"; transcript_type "protein_coding"; transcript_name "Cldn12-207"; exon_number 1; exon_id "ENSMUSE00000731817.2"; level 3; protein_id "ENSMUSP00000136988.2"; transcript_support_level "3"; mgi_id "MGI:1929288"; tag "basic"; tag "Ensembl_canonical"; tag "GENCODE_Primary"; tag "appris_principal_1"; tag "CCDS"; ccdsid "CCDS19074.1"; havana_gene "OTTMUSG00000025945.1";
chr5	HAVANA	exon	5564765	5564789	0	-	.	gene_id "ENSMUSG00000046798.15"; transcript_id "ENSMUST00000125110.2"; gene_type "protein_coding"; gene_name "Cldn12"; transcript_type "protein_coding"; transcript_name "Cldn12-204"; exon_number 1; exon_id "ENSMUSE00000731817.2"; level 2; protein_id "ENSMUSP00000122400.2"; transcript_support_level "3"; mgi_id "MGI:1929288"; tag "mRNA_end_NF"; tag "cds_end_NF"; tag "alternative_5_UTR"; havana_gene "OTTMUSG00000025945.1"; havana_transcript "OTTMUST00000063982.1";
chr5	HAVANA	UTR	5564765	5564789	0	-	.	gene_id "ENSMUSG00000046798.15"; transcript_id "ENSMUST00000125110.2"; gene_type "protein_coding"; gene_name "Cldn12"; transcript_type "protein_coding"; transcript_name "Cldn12-204"; exon_number 1; exon_id "ENSMUSE00000731817.2"; level 2; protein_id "ENSMUSP00000122400.2"; transcript_support_level "3"; mgi_id "MGI:1929288"; tag "mRNA_end_NF"; tag "cds_end_NF"; tag "alternative_5_UTR"; havana_gene "OTTMUSG00000025945.1"; havana_transcript "OTTMUST00000063982.1";
chr5	HAVANA	exon	5564765	5564825	0	-	.	gene_id "ENSMUSG00000046798.15"; transcript_id "ENSMUST00000115446.8"; gene_type "protein_coding"; gene_name "Cldn12"; transcript_type "protein_coding"; transcript_name "Cldn12-203"; exon_number 1; exon_id "ENSMUSE00000702917.2"; level 2; protein_id "ENSMUSP00000111106.2"; transcript_support_level "1"; mgi_id "MGI:1929288"; tag "alternative_5_UTR"; tag "basic"; tag "appris_principal_1"; tag "CCDS"; ccdsid "CCDS19074.1"; havana_gene "OTTMUSG00000025945.1"; havana_transcript "OTTMUST00000063981.1";
chr5	HAVANA	UTR	5564765	5564825	0	-	.	gene_id "ENSMUSG00000046798.15"; transcript_id "ENSMUST00000115446.8"; gene_type "protein_coding"; gene_name "Cldn12"; transcript_type "protein_coding"; transcript_name "Cldn12-203"; exon_number 1; exon_id "ENSMUSE00000702917.2"; level 2; protein_id "ENSMUSP00000111106.2"; transcript_support_level "1"; mgi_id "MGI:1929288"; tag "alternative_5_UTR"; tag "basic"; tag "appris_principal_1"; tag "CCDS"; ccdsid "CCDS19074.1"; havana_gene "OTTMUSG00000025945.1"; havana_transcript "OTTMUST00000063981.1";
chr5	HAVANA	exon	5564765	5564873	0	-	.	gene_id "ENSMUSG00000046798.15"; transcript_id "ENSMUST00000060947.14"; gene_type "protein_coding"; gene_name "Cldn12"; transcript_type "protein_coding"; transcript_name "Cldn12-201"; exon_number 1; exon_id "ENSMUSE00000373497.3"; level 2; protein_id "ENSMUSP00000061928.8"; transcript_support_level "1"; mgi_id "MGI:1929288"; tag "basic"; tag "appris_principal_1"; tag "CCDS"; ccdsid "CCDS19074.1"; havana_gene "OTTMUSG00000025945.1"; havana_transcript "OTTMUST00000063979.1";
chr5	HAVANA	UTR	5564765	5564873	0	-	.	gene_id "ENSMUSG00000046798.15"; transcript_id "ENSMUST00000060947.14"; gene_type "protein_coding"; gene_name "Cldn12"; transcript_type "protein_coding"; transcript_name "Cldn12-201"; exon_number 1; exon_id "ENSMUSE00000373497.3"; level 2; protein_id "ENSMUSP00000061928.8"; transcript_support_level "1"; mgi_id "MGI:1929288"; tag "basic"; tag "appris_principal_1"; tag "CCDS"; ccdsid "CCDS19074.1"; havana_gene "OTTMUSG00000025945.1"; havana_transcript "OTTMUST00000063979.1";
chr5	ENSEMBL_gcm37	exon	5564765	5564873	0.222401515833589	-	.	gene_id "ENSMUSG00000046798.15"; transcript_id "ENSMUSG00000046798.15_tx_4"; exon_id "chr5_5564765_5564873_-"; exonnum "1"; txlen "3637";
chr5	HAVANA	exon	5564765	5564912	0	-	.	gene_id "ENSMUSG00000046798.15"; transcript_id "ENSMUST00000198303.5"; gene_type "protein_coding"; gene_name "Cldn12"; transcript_type "protein_coding_CDS_not_defined"; transcript_name "Cldn12-208"; exon_number 1; exon_id "ENSMUSE00001355378.2"; level 2; transcript_support_level "3"; mgi_id "MGI:1929288"; havana_gene "OTTMUSG00000025945.1"; havana_transcript "OTTMUST00000133015.1";
chr5	HAVANA	exon	5564765	5564958	0	-	.	gene_id "ENSMUSG00000046798.15"; transcript_id "ENSMUST00000134931.2"; gene_type "protein_coding"; gene_name "Cldn12"; transcript_type "protein_coding_CDS_not_defined"; transcript_name "Cldn12-206"; exon_number 1; exon_id "ENSMUSE00000726652.2"; level 2; transcript_support_level "3"; mgi_id "MGI:1929288"; havana_gene "OTTMUSG00000025945.1"; havana_transcript "OTTMUST00000063983.1";
chr5	HAVANA	UTR	5587454	5589254	0	-	.	gene_id "ENSMUSG00000040464.16"; transcript_id "ENSMUST00000115441.9"; gene_type "protein_coding"; gene_name "Gtpbp10"; transcript_type "protein_coding"; transcript_name "Gtpbp10-202"; exon_number 10; exon_id "ENSMUSE00000702905.3"; level 2; protein_id "ENSMUSP00000111101.3"; transcript_support_level "1"; mgi_id "MGI:2385599"; tag "basic"; tag "Ensembl_canonical"; tag "GENCODE_Primary"; tag "appris_principal_1"; tag "CCDS"; ccdsid "CCDS39006.1"; havana_gene "OTTMUSG00000021302.1"; havana_transcript "OTTMUST00000050513.1";
chr5	HAVANA	exon	5587454	5589451	0	-	.	gene_id "ENSMUSG00000040464.16"; transcript_id "ENSMUST00000115441.9"; gene_type "protein_coding"; gene_name "Gtpbp10"; transcript_type "protein_coding"; transcript_name "Gtpbp10-202"; exon_number 10; exon_id "ENSMUSE00000702905.3"; level 2; protein_id "ENSMUSP00000111101.3"; transcript_support_level "1"; mgi_id "MGI:2385599"; tag "basic"; tag "Ensembl_canonical"; tag "GENCODE_Primary"; tag "appris_principal_1"; tag "CCDS"; ccdsid "CCDS39006.1"; havana_gene "OTTMUSG00000021302.1"; havana_transcript "OTTMUST00000050513.1";
chr5	HAVANA	gene	5587454	5609538	0	-	.	gene_id "ENSMUSG00000040464.16"; gene_type "protein_coding"; gene_name "Gtpbp10"; level 2; mgi_id "MGI:2385599"; havana_gene "OTTMUSG00000021302.1";
chr5	HAVANA	transcript	5587454	5609538	0	-	.	gene_id "ENSMUSG00000040464.16"; transcript_id "ENSMUST00000115441.9"; gene_type "protein_coding"; gene_name "Gtpbp10"; transcript_type "protein_coding"; transcript_name "Gtpbp10-202"; level 2; protein_id "ENSMUSP00000111101.3"; transcript_support_level "1"; mgi_id "MGI:2385599"; tag "basic"; tag "Ensembl_canonical"; tag "GENCODE_Primary"; tag "appris_principal_1"; tag "CCDS"; ccdsid "CCDS39006.1"; havana_gene "OTTMUSG00000021302.1"; havana_transcript "OTTMUST00000050513.1";
chr5	HAVANA	UTR	5589233	5589254	0	-	.	gene_id "ENSMUSG00000040464.16"; transcript_id "ENSMUST00000088842.11"; gene_type "protein_coding"; gene_name "Gtpbp10"; transcript_type "protein_coding"; transcript_name "Gtpbp10-201"; exon_number 8; exon_id "ENSMUSE00000554675.6"; level 2; protein_id "ENSMUSP00000086225.5"; transcript_support_level "5"; mgi_id "MGI:2385599"; tag "not_organism_supported"; tag "basic"; havana_gene "OTTMUSG00000021302.1"; havana_transcript "OTTMUST00000063976.1";
chr5	HAVANA	exon	5589233	5589451	0	-	.	gene_id "ENSMUSG00000040464.16"; transcript_id "ENSMUST00000088842.11"; gene_type "protein_coding"; gene_name "Gtpbp10"; transcript_type "protein_coding"; transcript_name "Gtpbp10-201"; exon_number 8; exon_id "ENSMUSE00000554675.6"; level 2; protein_id "ENSMUSP00000086225.5"; transcript_support_level "5"; mgi_id "MGI:2385599"; tag "not_organism_supported"; tag "basic"; havana_gene "OTTMUSG00000021302.1"; havana_transcript "OTTMUST00000063976.1";
chr5	ENSEMBL_gcm37	exon	5589233	5589451	80.8909727409835	-	.	gene_id "ENSMUSG00000040464.16"; transcript_id "ENSMUSG00000040464.16_tx_2"; exon_id "chr5_5589233_5589451_-"; exonnum "10"; txlen "1223";
chr5	ENSEMBL_gcm37	exon	5589233	5589451	6.4630836667576	-	.	gene_id "ENSMUSG00000040464.16"; transcript_id "ENSMUSG00000040464.16_tx_4"; exon_id "chr5_5589233_5589451_-"; exonnum "11"; txlen "1299";
chr5	HAVANA	transcript	5589233	5609523	0	-	.	gene_id "ENSMUSG00000040464.16"; transcript_id "ENSMUST00000088842.11"; gene_type "protein_coding"; gene_name "Gtpbp10"; transcript_type "protein_coding"; transcript_name "Gtpbp10-201"; level 2; protein_id "ENSMUSP00000086225.5"; transcript_support_level "5"; mgi_id "MGI:2385599"; tag "not_organism_supported"; tag "basic"; havana_gene "OTTMUSG00000021302.1"; havana_transcript "OTTMUST00000063976.1";
chr5	HAVANA	stop_codon	5589252	5589254	0	-	0	gene_id "ENSMUSG00000040464.16"; transcript_id "ENSMUST00000115441.9"; gene_type "protein_coding"; gene_name "Gtpbp10"; transcript_type "protein_coding"; transcript_name "Gtpbp10-202"; exon_number 10; exon_id "ENSMUSE00000702905.3"; level 2; protein_id "ENSMUSP00000111101.3"; transcript_support_level "1"; mgi_id "MGI:2385599"; tag "basic"; tag "Ensembl_canonical"; tag "GENCODE_Primary"; tag "appris_principal_1"; tag "CCDS"; ccdsid "CCDS39006.1"; havana_gene "OTTMUSG00000021302.1"; havana_transcript "OTTMUST00000050513.1";
chr5	HAVANA	stop_codon	5589252	5589254	0	-	0	gene_id "ENSMUSG00000040464.16"; transcript_id "ENSMUST00000088842.11"; gene_type "protein_coding"; gene_name "Gtpbp10"; transcript_type "protein_coding"; transcript_name "Gtpbp10-201"; exon_number 8; exon_id "ENSMUSE00000554675.6"; level 2; protein_id "ENSMUSP00000086225.5"; transcript_support_level "5"; mgi_id "MGI:2385599"; tag "not_organism_supported"; tag "basic"; havana_gene "OTTMUSG00000021302.1"; havana_transcript "OTTMUST00000063976.1";
chr5	HAVANA	CDS	5589255	5589451	0	-	2	gene_id "ENSMUSG00000040464.16"; transcript_id "ENSMUST00000115441.9"; gene_type "protein_coding"; gene_name "Gtpbp10"; transcript_type "protein_coding"; transcript_name "Gtpbp10-202"; exon_number 10; exon_id "ENSMUSE00000702905.3"; level 2; protein_id "ENSMUSP00000111101.3"; transcript_support_level "1"; mgi_id "MGI:2385599"; tag "basic"; tag "Ensembl_canonical"; tag "GENCODE_Primary"; tag "appris_principal_1"; tag "CCDS"; ccdsid "CCDS39006.1"; havana_gene "OTTMUSG00000021302.1"; havana_transcript "OTTMUST00000050513.1";
chr5	HAVANA	CDS	5589255	5589451	0	-	2	gene_id "ENSMUSG00000040464.16"; transcript_id "ENSMUST00000088842.11"; gene_type "protein_coding"; gene_name "Gtpbp10"; transcript_type "protein_coding"; transcript_name "Gtpbp10-201"; exon_number 8; exon_id "ENSMUSE00000554675.6"; level 2; protein_id "ENSMUSP00000086225.5"; transcript_support_level "5"; mgi_id "MGI:2385599"; tag "not_organism_supported"; tag "basic"; havana_gene "OTTMUSG00000021302.1"; havana_transcript "OTTMUST00000063976.1";
chr5	HAVANA	exon	5589411	5589451	0	-	.	gene_id "ENSMUSG00000040464.16"; transcript_id "ENSMUST00000119521.8"; gene_type "protein_coding"; gene_name "Gtpbp10"; transcript_type "protein_coding"; transcript_name "Gtpbp10-203"; exon_number 8; exon_id "ENSMUSE00001353692.2"; level 2; protein_id "ENSMUSP00000113648.3"; transcript_support_level "5"; mgi_id "MGI:2385599"; tag "mRNA_end_NF"; tag "cds_end_NF"; havana_gene "OTTMUSG00000021302.1"; havana_transcript "OTTMUST00000071355.1";
chr5	HAVANA	CDS	5589411	5589451	0	-	2	gene_id "ENSMUSG00000040464.16"; transcript_id "ENSMUST00000119521.8"; gene_type "protein_coding"; gene_name "Gtpbp10"; transcript_type "protein_coding"; transcript_name "Gtpbp10-203"; exon_number 8; exon_id "ENSMUSE00001353692.2"; level 2; protein_id "ENSMUSP00000113648.3"; transcript_support_level "5"; mgi_id "MGI:2385599"; tag "mRNA_end_NF"; tag "cds_end_NF"; havana_gene "OTTMUSG00000021302.1"; havana_transcript "OTTMUST00000071355.1";
chr5	HAVANA	transcript	5589411	5609513	0	-	.	gene_id "ENSMUSG00000040464.16"; transcript_id "ENSMUST00000119521.8"; gene_type "protein_coding"; gene_name "Gtpbp10"; transcript_type "protein_coding"; transcript_name "Gtpbp10-203"; level 2; protein_id "ENSMUSP00000113648.3"; transcript_support_level "5"; mgi_id "MGI:2385599"; tag "mRNA_end_NF"; tag "cds_end_NF"; havana_gene "OTTMUSG00000021302.1"; havana_transcript "OTTMUST00000071355.1";
chr5	HAVANA	transcript	5591902	5594191	0	-	.	gene_id "ENSMUSG00000040464.16"; transcript_id "ENSMUST00000198421.2"; gene_type "protein_coding"; gene_name "Gtpbp10"; transcript_type "retained_intron"; transcript_name "Gtpbp10-210"; level 2; transcript_support_level "NA"; mgi_id "MGI:2385599"; havana_gene "OTTMUSG00000021302.1"; havana_transcript "OTTMUST00000133016.1";
chr5	HAVANA	exon	5591902	5594191	0	-	.	gene_id "ENSMUSG00000040464.16"; transcript_id "ENSMUST00000198421.2"; gene_type "protein_coding"; gene_name "Gtpbp10"; transcript_type "retained_intron"; transcript_name "Gtpbp10-210"; exon_number 1; exon_id "ENSMUSE00001357094.2"; level 2; transcript_support_level "NA"; mgi_id "MGI:2385599"; havana_gene "OTTMUSG00000021302.1"; havana_transcript "OTTMUST00000133016.1";
chr5	HAVANA	exon	5591922	5592425	0	-	.	gene_id "ENSMUSG00000040464.16"; transcript_id "ENSMUST00000127670.2"; gene_type "protein_coding"; gene_name "Gtpbp10"; transcript_type "retained_intron"; transcript_name "Gtpbp10-205"; exon_number 2; exon_id "ENSMUSE00000740514.2"; level 2; transcript_support_level "3"; mgi_id "MGI:2385599"; havana_gene "OTTMUSG00000021302.1"; havana_transcript "OTTMUST00000071360.1";
chr5	HAVANA	transcript	5591922	5593446	0	-	.	gene_id "ENSMUSG00000040464.16"; transcript_id "ENSMUST00000127670.2"; gene_type "protein_coding"; gene_name "Gtpbp10"; transcript_type "retained_intron"; transcript_name "Gtpbp10-205"; level 2; transcript_support_level "3"; mgi_id "MGI:2385599"; havana_gene "OTTMUSG00000021302.1"; havana_transcript "OTTMUST00000071360.1";
chr5	sragcm37_mid	exon	5592247	5592425	80.8909727409835	-	.	gene_id "ENSMUSG00000040464.16"; transcript_id "ENSMUSG00000040464.16_tx_2"; exon_id "chr5_5592247_5592425_-"; exonnum "9"; txlen "1223";
chr5	sragcm37_mid	exon	5592247	5592425	6.4630836667576	-	.	gene_id "ENSMUSG00000040464.16"; transcript_id "ENSMUSG00000040464.16_tx_4"; exon_id "chr5_5592247_5592425_-"; exonnum "10"; txlen "1299";
chr5	HAVANA	exon	5592302	5592425	0	-	.	gene_id "ENSMUSG00000040464.16"; transcript_id "ENSMUST00000115441.9"; gene_type "protein_coding"; gene_name "Gtpbp10"; transcript_type "protein_coding"; transcript_name "Gtpbp10-202"; exon_number 9; exon_id "ENSMUSE00000300922.2"; level 2; protein_id "ENSMUSP00000111101.3"; transcript_support_level "1"; mgi_id "MGI:2385599"; tag "basic"; tag "Ensembl_canonical"; tag "GENCODE_Primary"; tag "appris_principal_1"; tag "CCDS"; ccdsid "CCDS39006.1"; havana_gene "OTTMUSG00000021302.1"; havana_transcript "OTTMUST00000050513.1";
chr5	HAVANA	CDS	5592302	5592425	0	-	0	gene_id "ENSMUSG00000040464.16"; transcript_id "ENSMUST00000115441.9"; gene_type "protein_coding"; gene_name "Gtpbp10"; transcript_type "protein_coding"; transcript_name "Gtpbp10-202"; exon_number 9; exon_id "ENSMUSE00000300922.2"; level 2; protein_id "ENSMUSP00000111101.3"; transcript_support_level "1"; mgi_id "MGI:2385599"; tag "basic"; tag "Ensembl_canonical"; tag "GENCODE_Primary"; tag "appris_principal_1"; tag "CCDS"; ccdsid "CCDS39006.1"; havana_gene "OTTMUSG00000021302.1"; havana_transcript "OTTMUST00000050513.1";
chr5	HAVANA	exon	5592302	5592425	0	-	.	gene_id "ENSMUSG00000040464.16"; transcript_id "ENSMUST00000088842.11"; gene_type "protein_coding"; gene_name "Gtpbp10"; transcript_type "protein_coding"; transcript_name "Gtpbp10-201"; exon_number 7; exon_id "ENSMUSE00000300922.2"; level 2; protein_id "ENSMUSP00000086225.5"; transcript_support_level "5"; mgi_id "MGI:2385599"; tag "not_organism_supported"; tag "basic"; havana_gene "OTTMUSG00000021302.1"; havana_transcript "OTTMUST00000063976.1";
chr5	HAVANA	CDS	5592302	5592425	0	-	0	gene_id "ENSMUSG00000040464.16"; transcript_id "ENSMUST00000088842.11"; gene_type "protein_coding"; gene_name "Gtpbp10"; transcript_type "protein_coding"; transcript_name "Gtpbp10-201"; exon_number 7; exon_id "ENSMUSE00000300922.2"; level 2; protein_id "ENSMUSP00000086225.5"; transcript_support_level "5"; mgi_id "MGI:2385599"; tag "not_organism_supported"; tag "basic"; havana_gene "OTTMUSG00000021302.1"; havana_transcript "OTTMUST00000063976.1";
chr5	HAVANA	exon	5592302	5592425	0	-	.	gene_id "ENSMUSG00000040464.16"; transcript_id "ENSMUST00000119521.8"; gene_type "protein_coding"; gene_name "Gtpbp10"; transcript_type "protein_coding"; transcript_name "Gtpbp10-203"; exon_number 7; exon_id "ENSMUSE00000300922.2"; level 2; protein_id "ENSMUSP00000113648.3"; transcript_support_level "5"; mgi_id "MGI:2385599"; tag "mRNA_end_NF"; tag "cds_end_NF"; havana_gene "OTTMUSG00000021302.1"; havana_transcript "OTTMUST00000071355.1";
chr5	HAVANA	CDS	5592302	5592425	0	-	0	gene_id "ENSMUSG00000040464.16"; transcript_id "ENSMUST00000119521.8"; gene_type "protein_coding"; gene_name "Gtpbp10"; transcript_type "protein_coding"; transcript_name "Gtpbp10-203"; exon_number 7; exon_id "ENSMUSE00000300922.2"; level 2; protein_id "ENSMUSP00000113648.3"; transcript_support_level "5"; mgi_id "MGI:2385599"; tag "mRNA_end_NF"; tag "cds_end_NF"; havana_gene "OTTMUSG00000021302.1"; havana_transcript "OTTMUST00000071355.1";
chr5	HAVANA	exon	5592339	5592425	0	-	.	gene_id "ENSMUSG00000040464.16"; transcript_id "ENSMUST00000128887.8"; gene_type "protein_coding"; gene_name "Gtpbp10"; transcript_type "nonsense_mediated_decay"; transcript_name "Gtpbp10-206"; exon_number 9; exon_id "ENSMUSE00000760261.2"; level 2; protein_id "ENSMUSP00000121101.2"; transcript_support_level "3"; mgi_id "MGI:2385599"; tag "cds_start_NF"; tag "mRNA_start_NF"; havana_gene "OTTMUSG00000021302.1"; havana_transcript "OTTMUST00000071357.1";
chr5	HAVANA	UTR	5592339	5592425	0	-	.	gene_id "ENSMUSG00000040464.16"; transcript_id "ENSMUST00000128887.8"; gene_type "protein_coding"; gene_name "Gtpbp10"; transcript_type "nonsense_mediated_decay"; transcript_name "Gtpbp10-206"; exon_number 9; exon_id "ENSMUSE00000760261.2"; level 2; protein_id "ENSMUSP00000121101.2"; transcript_support_level "3"; mgi_id "MGI:2385599"; tag "cds_start_NF"; tag "mRNA_start_NF"; havana_gene "OTTMUSG00000021302.1"; havana_transcript "OTTMUST00000071357.1";
chr5	HAVANA	transcript	5592339	5607242	0	-	.	gene_id "ENSMUSG00000040464.16"; transcript_id "ENSMUST00000128887.8"; gene_type "protein_coding"; gene_name "Gtpbp10"; transcript_type "nonsense_mediated_decay"; transcript_name "Gtpbp10-206"; level 2; protein_id "ENSMUSP00000121101.2"; transcript_support_level "3"; mgi_id "MGI:2385599"; tag "cds_start_NF"; tag "mRNA_start_NF"; havana_gene "OTTMUSG00000021302.1"; havana_transcript "OTTMUST00000071357.1";
chr5	HAVANA	exon	5593291	5593368	0	-	.	gene_id "ENSMUSG00000040464.16"; transcript_id "ENSMUST00000115441.9"; gene_type "protein_coding"; gene_name "Gtpbp10"; transcript_type "protein_coding"; transcript_name "Gtpbp10-202"; exon_number 8; exon_id "ENSMUSE00001220560.2"; level 2; protein_id "ENSMUSP00000111101.3"; transcript_support_level "1"; mgi_id "MGI:2385599"; tag "basic"; tag "Ensembl_canonical"; tag "GENCODE_Primary"; tag "appris_principal_1"; tag "CCDS"; ccdsid "CCDS39006.1"; havana_gene "OTTMUSG00000021302.1"; havana_transcript "OTTMUST00000050513.1";
chr5	HAVANA	CDS	5593291	5593368	0	-	0	gene_id "ENSMUSG00000040464.16"; transcript_id "ENSMUST00000115441.9"; gene_type "protein_coding"; gene_name "Gtpbp10"; transcript_type "protein_coding"; transcript_name "Gtpbp10-202"; exon_number 8; exon_id "ENSMUSE00001220560.2"; level 2; protein_id "ENSMUSP00000111101.3"; transcript_support_level "1"; mgi_id "MGI:2385599"; tag "basic"; tag "Ensembl_canonical"; tag "GENCODE_Primary"; tag "appris_principal_1"; tag "CCDS"; ccdsid "CCDS39006.1"; havana_gene "OTTMUSG00000021302.1"; havana_transcript "OTTMUST00000050513.1";
chr5	HAVANA	exon	5593291	5593368	0	-	.	gene_id "ENSMUSG00000040464.16"; transcript_id "ENSMUST00000088842.11"; gene_type "protein_coding"; gene_name "Gtpbp10"; transcript_type "protein_coding"; transcript_name "Gtpbp10-201"; exon_number 6; exon_id "ENSMUSE00001220560.2"; level 2; protein_id "ENSMUSP00000086225.5"; transcript_support_level "5"; mgi_id "MGI:2385599"; tag "not_organism_supported"; tag "basic"; havana_gene "OTTMUSG00000021302.1"; havana_transcript "OTTMUST00000063976.1";
chr5	HAVANA	CDS	5593291	5593368	0	-	0	gene_id "ENSMUSG00000040464.16"; transcript_id "ENSMUST00000088842.11"; gene_type "protein_coding"; gene_name "Gtpbp10"; transcript_type "protein_coding"; transcript_name "Gtpbp10-201"; exon_number 6; exon_id "ENSMUSE00001220560.2"; level 2; protein_id "ENSMUSP00000086225.5"; transcript_support_level "5"; mgi_id "MGI:2385599"; tag "not_organism_supported"; tag "basic"; havana_gene "OTTMUSG00000021302.1"; havana_transcript "OTTMUST00000063976.1";
chr5	HAVANA	exon	5593291	5593368	0	-	.	gene_id "ENSMUSG00000040464.16"; transcript_id "ENSMUST00000119521.8"; gene_type "protein_coding"; gene_name "Gtpbp10"; transcript_type "protein_coding"; transcript_name "Gtpbp10-203"; exon_number 6; exon_id "ENSMUSE00001220560.2"; level 2; protein_id "ENSMUSP00000113648.3"; transcript_support_level "5"; mgi_id "MGI:2385599"; tag "mRNA_end_NF"; tag "cds_end_NF"; havana_gene "OTTMUSG00000021302.1"; havana_transcript "OTTMUST00000071355.1";
chr5	HAVANA	CDS	5593291	5593368	0	-	0	gene_id "ENSMUSG00000040464.16"; transcript_id "ENSMUST00000119521.8"; gene_type "protein_coding"; gene_name "Gtpbp10"; transcript_type "protein_coding"; transcript_name "Gtpbp10-203"; exon_number 6; exon_id "ENSMUSE00001220560.2"; level 2; protein_id "ENSMUSP00000113648.3"; transcript_support_level "5"; mgi_id "MGI:2385599"; tag "mRNA_end_NF"; tag "cds_end_NF"; havana_gene "OTTMUSG00000021302.1"; havana_transcript "OTTMUST00000071355.1";
chr5	HAVANA	exon	5593291	5593368	0	-	.	gene_id "ENSMUSG00000040464.16"; transcript_id "ENSMUST00000128887.8"; gene_type "protein_coding"; gene_name "Gtpbp10"; transcript_type "nonsense_mediated_decay"; transcript_name "Gtpbp10-206"; exon_number 8; exon_id "ENSMUSE00001311089.2"; level 2; protein_id "ENSMUSP00000121101.2"; transcript_support_level "3"; mgi_id "MGI:2385599"; tag "cds_start_NF"; tag "mRNA_start_NF"; havana_gene "OTTMUSG00000021302.1"; havana_transcript "OTTMUST00000071357.1";
chr5	HAVANA	UTR	5593291	5593368	0	-	.	gene_id "ENSMUSG00000040464.16"; transcript_id "ENSMUST00000128887.8"; gene_type "protein_coding"; gene_name "Gtpbp10"; transcript_type "nonsense_mediated_decay"; transcript_name "Gtpbp10-206"; exon_number 8; exon_id "ENSMUSE00001311089.2"; level 2; protein_id "ENSMUSP00000121101.2"; transcript_support_level "3"; mgi_id "MGI:2385599"; tag "cds_start_NF"; tag "mRNA_start_NF"; havana_gene "OTTMUSG00000021302.1"; havana_transcript "OTTMUST00000071357.1";
chr5	ENSEMBL_gcm37	exon	5593291	5593368	80.8909727409835	-	.	gene_id "ENSMUSG00000040464.16"; transcript_id "ENSMUSG00000040464.16_tx_2"; exon_id "chr5_5593291_5593368_-"; exonnum "8"; txlen "1223";
chr5	ENSEMBL_gcm37	exon	5593291	5593368	6.4630836667576	-	.	gene_id "ENSMUSG00000040464.16"; transcript_id "ENSMUSG00000040464.16_tx_4"; exon_id "chr5_5593291_5593368_-"; exonnum "9"; txlen "1299";
chr5	HAVANA	exon	5593291	5593446	0	-	.	gene_id "ENSMUSG00000040464.16"; transcript_id "ENSMUST00000127670.2"; gene_type "protein_coding"; gene_name "Gtpbp10"; transcript_type "retained_intron"; transcript_name "Gtpbp10-205"; exon_number 1; exon_id "ENSMUSE00000782318.2"; level 2; transcript_support_level "3"; mgi_id "MGI:2385599"; havana_gene "OTTMUSG00000021302.1"; havana_transcript "OTTMUST00000071360.1";
chr5	HAVANA	exon	5594066	5594173	0	-	.	gene_id "ENSMUSG00000040464.16"; transcript_id "ENSMUST00000115441.9"; gene_type "protein_coding"; gene_name "Gtpbp10"; transcript_type "protein_coding"; transcript_name "Gtpbp10-202"; exon_number 7; exon_id "ENSMUSE00001264268.2"; level 2; protein_id "ENSMUSP00000111101.3"; transcript_support_level "1"; mgi_id "MGI:2385599"; tag "basic"; tag "Ensembl_canonical"; tag "GENCODE_Primary"; tag "appris_principal_1"; tag "CCDS"; ccdsid "CCDS39006.1"; havana_gene "OTTMUSG00000021302.1"; havana_transcript "OTTMUST00000050513.1";
chr5	HAVANA	CDS	5594066	5594173	0	-	0	gene_id "ENSMUSG00000040464.16"; transcript_id "ENSMUST00000115441.9"; gene_type "protein_coding"; gene_name "Gtpbp10"; transcript_type "protein_coding"; transcript_name "Gtpbp10-202"; exon_number 7; exon_id "ENSMUSE00001264268.2"; level 2; protein_id "ENSMUSP00000111101.3"; transcript_support_level "1"; mgi_id "MGI:2385599"; tag "basic"; tag "Ensembl_canonical"; tag "GENCODE_Primary"; tag "appris_principal_1"; tag "CCDS"; ccdsid "CCDS39006.1"; havana_gene "OTTMUSG00000021302.1"; havana_transcript "OTTMUST00000050513.1";
chr5	HAVANA	exon	5594066	5594173	0	-	.	gene_id "ENSMUSG00000040464.16"; transcript_id "ENSMUST00000088842.11"; gene_type "protein_coding"; gene_name "Gtpbp10"; transcript_type "protein_coding"; transcript_name "Gtpbp10-201"; exon_number 5; exon_id "ENSMUSE00001264268.2"; level 2; protein_id "ENSMUSP00000086225.5"; transcript_support_level "5"; mgi_id "MGI:2385599"; tag "not_organism_supported"; tag "basic"; havana_gene "OTTMUSG00000021302.1"; havana_transcript "OTTMUST00000063976.1";
chr5	HAVANA	CDS	5594066	5594173	0	-	0	gene_id "ENSMUSG00000040464.16"; transcript_id "ENSMUST00000088842.11"; gene_type "protein_coding"; gene_name "Gtpbp10"; transcript_type "protein_coding"; transcript_name "Gtpbp10-201"; exon_number 5; exon_id "ENSMUSE00001264268.2"; level 2; protein_id "ENSMUSP00000086225.5"; transcript_support_level "5"; mgi_id "MGI:2385599"; tag "not_organism_supported"; tag "basic"; havana_gene "OTTMUSG00000021302.1"; havana_transcript "OTTMUST00000063976.1";
chr5	HAVANA	exon	5594066	5594173	0	-	.	gene_id "ENSMUSG00000040464.16"; transcript_id "ENSMUST00000119521.8"; gene_type "protein_coding"; gene_name "Gtpbp10"; transcript_type "protein_coding"; transcript_name "Gtpbp10-203"; exon_number 5; exon_id "ENSMUSE00001264268.2"; level 2; protein_id "ENSMUSP00000113648.3"; transcript_support_level "5"; mgi_id "MGI:2385599"; tag "mRNA_end_NF"; tag "cds_end_NF"; havana_gene "OTTMUSG00000021302.1"; havana_transcript "OTTMUST00000071355.1";
chr5	HAVANA	CDS	5594066	5594173	0	-	0	gene_id "ENSMUSG00000040464.16"; transcript_id "ENSMUST00000119521.8"; gene_type "protein_coding"; gene_name "Gtpbp10"; transcript_type "protein_coding"; transcript_name "Gtpbp10-203"; exon_number 5; exon_id "ENSMUSE00001264268.2"; level 2; protein_id "ENSMUSP00000113648.3"; transcript_support_level "5"; mgi_id "MGI:2385599"; tag "mRNA_end_NF"; tag "cds_end_NF"; havana_gene "OTTMUSG00000021302.1"; havana_transcript "OTTMUST00000071355.1";
chr5	HAVANA	exon	5594066	5594173	0	-	.	gene_id "ENSMUSG00000040464.16"; transcript_id "ENSMUST00000128887.8"; gene_type "protein_coding"; gene_name "Gtpbp10"; transcript_type "nonsense_mediated_decay"; transcript_name "Gtpbp10-206"; exon_number 7; exon_id "ENSMUSE00001283098.2"; level 2; protein_id "ENSMUSP00000121101.2"; transcript_support_level "3"; mgi_id "MGI:2385599"; tag "cds_start_NF"; tag "mRNA_start_NF"; havana_gene "OTTMUSG00000021302.1"; havana_transcript "OTTMUST00000071357.1";
chr5	HAVANA	UTR	5594066	5594173	0	-	.	gene_id "ENSMUSG00000040464.16"; transcript_id "ENSMUST00000128887.8"; gene_type "protein_coding"; gene_name "Gtpbp10"; transcript_type "nonsense_mediated_decay"; transcript_name "Gtpbp10-206"; exon_number 7; exon_id "ENSMUSE00001283098.2"; level 2; protein_id "ENSMUSP00000121101.2"; transcript_support_level "3"; mgi_id "MGI:2385599"; tag "cds_start_NF"; tag "mRNA_start_NF"; havana_gene "OTTMUSG00000021302.1"; havana_transcript "OTTMUST00000071357.1";
chr5	HAVANA	exon	5594066	5594173	0	-	.	gene_id "ENSMUSG00000040464.16"; transcript_id "ENSMUST00000126855.8"; gene_type "protein_coding"; gene_name "Gtpbp10"; transcript_type "nonsense_mediated_decay"; transcript_name "Gtpbp10-204"; exon_number 5; exon_id "ENSMUSE00001283098.2"; level 2; protein_id "ENSMUSP00000118395.2"; transcript_support_level "5"; mgi_id "MGI:2385599"; tag "cds_start_NF"; tag "mRNA_start_NF"; havana_gene "OTTMUSG00000021302.1"; havana_transcript "OTTMUST00000063977.1";
chr5	HAVANA	UTR	5594066	5594173	0	-	.	gene_id "ENSMUSG00000040464.16"; transcript_id "ENSMUST00000126855.8"; gene_type "protein_coding"; gene_name "Gtpbp10"; transcript_type "nonsense_mediated_decay"; transcript_name "Gtpbp10-204"; exon_number 5; exon_id "ENSMUSE00001283098.2"; level 2; protein_id "ENSMUSP00000118395.2"; transcript_support_level "5"; mgi_id "MGI:2385599"; tag "cds_start_NF"; tag "mRNA_start_NF"; havana_gene "OTTMUSG00000021302.1"; havana_transcript "OTTMUST00000063977.1";
chr5	ENSEMBL_gcm37	exon	5594066	5594173	80.8909727409835	-	.	gene_id "ENSMUSG00000040464.16"; transcript_id "ENSMUSG00000040464.16_tx_2"; exon_id "chr5_5594066_5594173_-"; exonnum "7"; txlen "1223";
chr5	ENSEMBL_gcm37	exon	5594066	5594173	6.4630836667576	-	.	gene_id "ENSMUSG00000040464.16"; transcript_id "ENSMUSG00000040464.16_tx_4"; exon_id "chr5_5594066_5594173_-"; exonnum "8"; txlen "1299";
chr5	HAVANA	transcript	5594066	5609461	0	-	.	gene_id "ENSMUSG00000040464.16"; transcript_id "ENSMUST00000126855.8"; gene_type "protein_coding"; gene_name "Gtpbp10"; transcript_type "nonsense_mediated_decay"; transcript_name "Gtpbp10-204"; level 2; protein_id "ENSMUSP00000118395.2"; transcript_support_level "5"; mgi_id "MGI:2385599"; tag "cds_start_NF"; tag "mRNA_start_NF"; havana_gene "OTTMUSG00000021302.1"; havana_transcript "OTTMUST00000063977.1";
chr5	HAVANA	exon	5594110	5594173	0	-	.	gene_id "ENSMUSG00000040464.16"; transcript_id "ENSMUST00000152984.8"; gene_type "protein_coding"; gene_name "Gtpbp10"; transcript_type "retained_intron"; transcript_name "Gtpbp10-209"; exon_number 4; exon_id "ENSMUSE00000727399.2"; level 2; transcript_support_level "3"; mgi_id "MGI:2385599"; havana_gene "OTTMUSG00000021302.1"; havana_transcript "OTTMUST00000071358.1";
chr5	HAVANA	transcript	5594110	5605754	0	-	.	gene_id "ENSMUSG00000040464.16"; transcript_id "ENSMUST00000152984.8"; gene_type "protein_coding"; gene_name "Gtpbp10"; transcript_type "retained_intron"; transcript_name "Gtpbp10-209"; level 2; transcript_support_level "3"; mgi_id "MGI:2385599"; havana_gene "OTTMUSG00000021302.1"; havana_transcript "OTTMUST00000071358.1";
chr5	HAVANA	exon	5594147	5594173	0	-	.	gene_id "ENSMUSG00000040464.16"; transcript_id "ENSMUST00000152950.2"; gene_type "protein_coding"; gene_name "Gtpbp10"; transcript_type "retained_intron"; transcript_name "Gtpbp10-208"; exon_number 2; exon_id "ENSMUSE00000775451.2"; level 2; transcript_support_level "3"; mgi_id "MGI:2385599"; havana_gene "OTTMUSG00000021302.1"; havana_transcript "OTTMUST00000071359.1";
chr5	HAVANA	transcript	5594147	5597268	0	-	.	gene_id "ENSMUSG00000040464.16"; transcript_id "ENSMUST00000152950.2"; gene_type "protein_coding"; gene_name "Gtpbp10"; transcript_type "retained_intron"; transcript_name "Gtpbp10-208"; level 2; transcript_support_level "3"; mgi_id "MGI:2385599"; havana_gene "OTTMUSG00000021302.1"; havana_transcript "OTTMUST00000071359.1";
chr5	HAVANA	exon	5596350	5596405	0	-	.	gene_id "ENSMUSG00000040464.16"; transcript_id "ENSMUST00000147244.2"; gene_type "protein_coding"; gene_name "Gtpbp10"; transcript_type "nonsense_mediated_decay"; transcript_name "Gtpbp10-207"; exon_number 7; exon_id "ENSMUSE00000751143.2"; level 2; protein_id "ENSMUSP00000119250.2"; transcript_support_level "5"; mgi_id "MGI:2385599"; havana_gene "OTTMUSG00000021302.1"; havana_transcript "OTTMUST00000071356.1";
chr5	HAVANA	UTR	5596350	5596405	0	-	.	gene_id "ENSMUSG00000040464.16"; transcript_id "ENSMUST00000147244.2"; gene_type "protein_coding"; gene_name "Gtpbp10"; transcript_type "nonsense_mediated_decay"; transcript_name "Gtpbp10-207"; exon_number 7; exon_id "ENSMUSE00000751143.2"; level 2; protein_id "ENSMUSP00000119250.2"; transcript_support_level "5"; mgi_id "MGI:2385599"; havana_gene "OTTMUSG00000021302.1"; havana_transcript "OTTMUST00000071356.1";
chr5	HAVANA	transcript	5596350	5609482	0	-	.	gene_id "ENSMUSG00000040464.16"; transcript_id "ENSMUST00000147244.2"; gene_type "protein_coding"; gene_name "Gtpbp10"; transcript_type "nonsense_mediated_decay"; transcript_name "Gtpbp10-207"; level 2; protein_id "ENSMUSP00000119250.2"; transcript_support_level "5"; mgi_id "MGI:2385599"; havana_gene "OTTMUSG00000021302.1"; havana_transcript "OTTMUST00000071356.1";
chr5	HAVANA	exon	5596353	5596405	0	-	.	gene_id "ENSMUSG00000040464.16"; transcript_id "ENSMUST00000115441.9"; gene_type "protein_coding"; gene_name "Gtpbp10"; transcript_type "protein_coding"; transcript_name "Gtpbp10-202"; exon_number 6; exon_id "ENSMUSE00001310853.2"; level 2; protein_id "ENSMUSP00000111101.3"; transcript_support_level "1"; mgi_id "MGI:2385599"; tag "basic"; tag "Ensembl_canonical"; tag "GENCODE_Primary"; tag "appris_principal_1"; tag "CCDS"; ccdsid "CCDS39006.1"; havana_gene "OTTMUSG00000021302.1"; havana_transcript "OTTMUST00000050513.1";
chr5	HAVANA	CDS	5596353	5596405	0	-	2	gene_id "ENSMUSG00000040464.16"; transcript_id "ENSMUST00000115441.9"; gene_type "protein_coding"; gene_name "Gtpbp10"; transcript_type "protein_coding"; transcript_name "Gtpbp10-202"; exon_number 6; exon_id "ENSMUSE00001310853.2"; level 2; protein_id "ENSMUSP00000111101.3"; transcript_support_level "1"; mgi_id "MGI:2385599"; tag "basic"; tag "Ensembl_canonical"; tag "GENCODE_Primary"; tag "appris_principal_1"; tag "CCDS"; ccdsid "CCDS39006.1"; havana_gene "OTTMUSG00000021302.1"; havana_transcript "OTTMUST00000050513.1";
chr5	HAVANA	exon	5596353	5596405	0	-	.	gene_id "ENSMUSG00000040464.16"; transcript_id "ENSMUST00000088842.11"; gene_type "protein_coding"; gene_name "Gtpbp10"; transcript_type "protein_coding"; transcript_name "Gtpbp10-201"; exon_number 4; exon_id "ENSMUSE00001310853.2"; level 2; protein_id "ENSMUSP00000086225.5"; transcript_support_level "5"; mgi_id "MGI:2385599"; tag "not_organism_supported"; tag "basic"; havana_gene "OTTMUSG00000021302.1"; havana_transcript "OTTMUST00000063976.1";
chr5	HAVANA	CDS	5596353	5596405	0	-	2	gene_id "ENSMUSG00000040464.16"; transcript_id "ENSMUST00000088842.11"; gene_type "protein_coding"; gene_name "Gtpbp10"; transcript_type "protein_coding"; transcript_name "Gtpbp10-201"; exon_number 4; exon_id "ENSMUSE00001310853.2"; level 2; protein_id "ENSMUSP00000086225.5"; transcript_support_level "5"; mgi_id "MGI:2385599"; tag "not_organism_supported"; tag "basic"; havana_gene "OTTMUSG00000021302.1"; havana_transcript "OTTMUST00000063976.1";
chr5	HAVANA	exon	5596353	5596405	0	-	.	gene_id "ENSMUSG00000040464.16"; transcript_id "ENSMUST00000119521.8"; gene_type "protein_coding"; gene_name "Gtpbp10"; transcript_type "protein_coding"; transcript_name "Gtpbp10-203"; exon_number 4; exon_id "ENSMUSE00001310853.2"; level 2; protein_id "ENSMUSP00000113648.3"; transcript_support_level "5"; mgi_id "MGI:2385599"; tag "mRNA_end_NF"; tag "cds_end_NF"; havana_gene "OTTMUSG00000021302.1"; havana_transcript "OTTMUST00000071355.1";
chr5	HAVANA	CDS	5596353	5596405	0	-	2	gene_id "ENSMUSG00000040464.16"; transcript_id "ENSMUST00000119521.8"; gene_type "protein_coding"; gene_name "Gtpbp10"; transcript_type "protein_coding"; transcript_name "Gtpbp10-203"; exon_number 4; exon_id "ENSMUSE00001310853.2"; level 2; protein_id "ENSMUSP00000113648.3"; transcript_support_level "5"; mgi_id "MGI:2385599"; tag "mRNA_end_NF"; tag "cds_end_NF"; havana_gene "OTTMUSG00000021302.1"; havana_transcript "OTTMUST00000071355.1";
chr5	HAVANA	exon	5596353	5596405	0	-	.	gene_id "ENSMUSG00000040464.16"; transcript_id "ENSMUST00000128887.8"; gene_type "protein_coding"; gene_name "Gtpbp10"; transcript_type "nonsense_mediated_decay"; transcript_name "Gtpbp10-206"; exon_number 6; exon_id "ENSMUSE00001230501.2"; level 2; protein_id "ENSMUSP00000121101.2"; transcript_support_level "3"; mgi_id "MGI:2385599"; tag "cds_start_NF"; tag "mRNA_start_NF"; havana_gene "OTTMUSG00000021302.1"; havana_transcript "OTTMUST00000071357.1";
chr5	HAVANA	UTR	5596353	5596405	0	-	.	gene_id "ENSMUSG00000040464.16"; transcript_id "ENSMUST00000128887.8"; gene_type "protein_coding"; gene_name "Gtpbp10"; transcript_type "nonsense_mediated_decay"; transcript_name "Gtpbp10-206"; exon_number 6; exon_id "ENSMUSE00001230501.2"; level 2; protein_id "ENSMUSP00000121101.2"; transcript_support_level "3"; mgi_id "MGI:2385599"; tag "cds_start_NF"; tag "mRNA_start_NF"; havana_gene "OTTMUSG00000021302.1"; havana_transcript "OTTMUST00000071357.1";
chr5	HAVANA	exon	5596353	5596405	0	-	.	gene_id "ENSMUSG00000040464.16"; transcript_id "ENSMUST00000126855.8"; gene_type "protein_coding"; gene_name "Gtpbp10"; transcript_type "nonsense_mediated_decay"; transcript_name "Gtpbp10-204"; exon_number 4; exon_id "ENSMUSE00001230501.2"; level 2; protein_id "ENSMUSP00000118395.2"; transcript_support_level "5"; mgi_id "MGI:2385599"; tag "cds_start_NF"; tag "mRNA_start_NF"; havana_gene "OTTMUSG00000021302.1"; havana_transcript "OTTMUST00000063977.1";
chr5	HAVANA	UTR	5596353	5596405	0	-	.	gene_id "ENSMUSG00000040464.16"; transcript_id "ENSMUST00000126855.8"; gene_type "protein_coding"; gene_name "Gtpbp10"; transcript_type "nonsense_mediated_decay"; transcript_name "Gtpbp10-204"; exon_number 4; exon_id "ENSMUSE00001230501.2"; level 2; protein_id "ENSMUSP00000118395.2"; transcript_support_level "5"; mgi_id "MGI:2385599"; tag "cds_start_NF"; tag "mRNA_start_NF"; havana_gene "OTTMUSG00000021302.1"; havana_transcript "OTTMUST00000063977.1";
chr5	HAVANA	exon	5596353	5596405	0	-	.	gene_id "ENSMUSG00000040464.16"; transcript_id "ENSMUST00000152984.8"; gene_type "protein_coding"; gene_name "Gtpbp10"; transcript_type "retained_intron"; transcript_name "Gtpbp10-209"; exon_number 3; exon_id "ENSMUSE00001230501.2"; level 2; transcript_support_level "3"; mgi_id "MGI:2385599"; havana_gene "OTTMUSG00000021302.1"; havana_transcript "OTTMUST00000071358.1";
chr5	ENSEMBL_gcm37	exon	5596353	5596405	80.8909727409835	-	.	gene_id "ENSMUSG00000040464.16"; transcript_id "ENSMUSG00000040464.16_tx_2"; exon_id "chr5_5596353_5596405_-"; exonnum "6"; txlen "1223";
chr5	ENSEMBL_gcm37	exon	5596353	5596405	6.4630836667576	-	.	gene_id "ENSMUSG00000040464.16"; transcript_id "ENSMUSG00000040464.16_tx_4"; exon_id "chr5_5596353_5596405_-"; exonnum "7"; txlen "1299";
chr5	HAVANA	exon	5596353	5597268	0	-	.	gene_id "ENSMUSG00000040464.16"; transcript_id "ENSMUST00000152950.2"; gene_type "protein_coding"; gene_name "Gtpbp10"; transcript_type "retained_intron"; transcript_name "Gtpbp10-208"; exon_number 1; exon_id "ENSMUSE00000766491.2"; level 2; transcript_support_level "3"; mgi_id "MGI:2385599"; havana_gene "OTTMUSG00000021302.1"; havana_transcript "OTTMUST00000071359.1";
chr5	HAVANA	exon	5597927	5598000	0	-	.	gene_id "ENSMUSG00000040464.16"; transcript_id "ENSMUST00000115441.9"; gene_type "protein_coding"; gene_name "Gtpbp10"; transcript_type "protein_coding"; transcript_name "Gtpbp10-202"; exon_number 5; exon_id "ENSMUSE00001265977.2"; level 2; protein_id "ENSMUSP00000111101.3"; transcript_support_level "1"; mgi_id "MGI:2385599"; tag "basic"; tag "Ensembl_canonical"; tag "GENCODE_Primary"; tag "appris_principal_1"; tag "CCDS"; ccdsid "CCDS39006.1"; havana_gene "OTTMUSG00000021302.1"; havana_transcript "OTTMUST00000050513.1";
chr5	HAVANA	CDS	5597927	5598000	0	-	1	gene_id "ENSMUSG00000040464.16"; transcript_id "ENSMUST00000115441.9"; gene_type "protein_coding"; gene_name "Gtpbp10"; transcript_type "protein_coding"; transcript_name "Gtpbp10-202"; exon_number 5; exon_id "ENSMUSE00001265977.2"; level 2; protein_id "ENSMUSP00000111101.3"; transcript_support_level "1"; mgi_id "MGI:2385599"; tag "basic"; tag "Ensembl_canonical"; tag "GENCODE_Primary"; tag "appris_principal_1"; tag "CCDS"; ccdsid "CCDS39006.1"; havana_gene "OTTMUSG00000021302.1"; havana_transcript "OTTMUST00000050513.1";
chr5	HAVANA	exon	5597927	5598000	0	-	.	gene_id "ENSMUSG00000040464.16"; transcript_id "ENSMUST00000088842.11"; gene_type "protein_coding"; gene_name "Gtpbp10"; transcript_type "protein_coding"; transcript_name "Gtpbp10-201"; exon_number 3; exon_id "ENSMUSE00001265977.2"; level 2; protein_id "ENSMUSP00000086225.5"; transcript_support_level "5"; mgi_id "MGI:2385599"; tag "not_organism_supported"; tag "basic"; havana_gene "OTTMUSG00000021302.1"; havana_transcript "OTTMUST00000063976.1";
chr5	HAVANA	CDS	5597927	5598000	0	-	1	gene_id "ENSMUSG00000040464.16"; transcript_id "ENSMUST00000088842.11"; gene_type "protein_coding"; gene_name "Gtpbp10"; transcript_type "protein_coding"; transcript_name "Gtpbp10-201"; exon_number 3; exon_id "ENSMUSE00001265977.2"; level 2; protein_id "ENSMUSP00000086225.5"; transcript_support_level "5"; mgi_id "MGI:2385599"; tag "not_organism_supported"; tag "basic"; havana_gene "OTTMUSG00000021302.1"; havana_transcript "OTTMUST00000063976.1";
chr5	HAVANA	exon	5597927	5598000	0	-	.	gene_id "ENSMUSG00000040464.16"; transcript_id "ENSMUST00000128887.8"; gene_type "protein_coding"; gene_name "Gtpbp10"; transcript_type "nonsense_mediated_decay"; transcript_name "Gtpbp10-206"; exon_number 5; exon_id "ENSMUSE00001273012.2"; level 2; protein_id "ENSMUSP00000121101.2"; transcript_support_level "3"; mgi_id "MGI:2385599"; tag "cds_start_NF"; tag "mRNA_start_NF"; havana_gene "OTTMUSG00000021302.1"; havana_transcript "OTTMUST00000071357.1";
chr5	HAVANA	UTR	5597927	5598000	0	-	.	gene_id "ENSMUSG00000040464.16"; transcript_id "ENSMUST00000128887.8"; gene_type "protein_coding"; gene_name "Gtpbp10"; transcript_type "nonsense_mediated_decay"; transcript_name "Gtpbp10-206"; exon_number 5; exon_id "ENSMUSE00001273012.2"; level 2; protein_id "ENSMUSP00000121101.2"; transcript_support_level "3"; mgi_id "MGI:2385599"; tag "cds_start_NF"; tag "mRNA_start_NF"; havana_gene "OTTMUSG00000021302.1"; havana_transcript "OTTMUST00000071357.1";
chr5	HAVANA	exon	5597927	5598000	0	-	.	gene_id "ENSMUSG00000040464.16"; transcript_id "ENSMUST00000152984.8"; gene_type "protein_coding"; gene_name "Gtpbp10"; transcript_type "retained_intron"; transcript_name "Gtpbp10-209"; exon_number 2; exon_id "ENSMUSE00001273012.2"; level 2; transcript_support_level "3"; mgi_id "MGI:2385599"; havana_gene "OTTMUSG00000021302.1"; havana_transcript "OTTMUST00000071358.1";
chr5	HAVANA	exon	5597927	5598000	0	-	.	gene_id "ENSMUSG00000040464.16"; transcript_id "ENSMUST00000147244.2"; gene_type "protein_coding"; gene_name "Gtpbp10"; transcript_type "nonsense_mediated_decay"; transcript_name "Gtpbp10-207"; exon_number 6; exon_id "ENSMUSE00001273012.2"; level 2; protein_id "ENSMUSP00000119250.2"; transcript_support_level "5"; mgi_id "MGI:2385599"; havana_gene "OTTMUSG00000021302.1"; havana_transcript "OTTMUST00000071356.1";
chr5	HAVANA	UTR	5597927	5598000	0	-	.	gene_id "ENSMUSG00000040464.16"; transcript_id "ENSMUST00000147244.2"; gene_type "protein_coding"; gene_name "Gtpbp10"; transcript_type "nonsense_mediated_decay"; transcript_name "Gtpbp10-207"; exon_number 6; exon_id "ENSMUSE00001273012.2"; level 2; protein_id "ENSMUSP00000119250.2"; transcript_support_level "5"; mgi_id "MGI:2385599"; havana_gene "OTTMUSG00000021302.1"; havana_transcript "OTTMUST00000071356.1";
chr5	ENSEMBL_gcm37	exon	5597927	5598000	80.8909727409835	-	.	gene_id "ENSMUSG00000040464.16"; transcript_id "ENSMUSG00000040464.16_tx_2"; exon_id "chr5_5597927_5598000_-"; exonnum "5"; txlen "1223";
chr5	ENSEMBL_gcm37	exon	5597927	5598000	6.4630836667576	-	.	gene_id "ENSMUSG00000040464.16"; transcript_id "ENSMUSG00000040464.16_tx_4"; exon_id "chr5_5597927_5598000_-"; exonnum "6"; txlen "1299";
chr5	HAVANA	UTR	5604824	5604844	0	-	.	gene_id "ENSMUSG00000040464.16"; transcript_id "ENSMUST00000128887.8"; gene_type "protein_coding"; gene_name "Gtpbp10"; transcript_type "nonsense_mediated_decay"; transcript_name "Gtpbp10-206"; exon_number 4; exon_id "ENSMUSE00001302554.2"; level 2; protein_id "ENSMUSP00000121101.2"; transcript_support_level "3"; mgi_id "MGI:2385599"; tag "cds_start_NF"; tag "mRNA_start_NF"; havana_gene "OTTMUSG00000021302.1"; havana_transcript "OTTMUST00000071357.1";
chr5	HAVANA	exon	5604824	5604899	0	-	.	gene_id "ENSMUSG00000040464.16"; transcript_id "ENSMUST00000128887.8"; gene_type "protein_coding"; gene_name "Gtpbp10"; transcript_type "nonsense_mediated_decay"; transcript_name "Gtpbp10-206"; exon_number 4; exon_id "ENSMUSE00001302554.2"; level 2; protein_id "ENSMUSP00000121101.2"; transcript_support_level "3"; mgi_id "MGI:2385599"; tag "cds_start_NF"; tag "mRNA_start_NF"; havana_gene "OTTMUSG00000021302.1"; havana_transcript "OTTMUST00000071357.1";
chr5	HAVANA	exon	5604824	5604899	0	-	.	gene_id "ENSMUSG00000040464.16"; transcript_id "ENSMUST00000147244.2"; gene_type "protein_coding"; gene_name "Gtpbp10"; transcript_type "nonsense_mediated_decay"; transcript_name "Gtpbp10-207"; exon_number 5; exon_id "ENSMUSE00001282289.2"; level 2; protein_id "ENSMUSP00000119250.2"; transcript_support_level "5"; mgi_id "MGI:2385599"; havana_gene "OTTMUSG00000021302.1"; havana_transcript "OTTMUST00000071356.1";
chr5	HAVANA	UTR	5604824	5604899	0	-	.	gene_id "ENSMUSG00000040464.16"; transcript_id "ENSMUST00000147244.2"; gene_type "protein_coding"; gene_name "Gtpbp10"; transcript_type "nonsense_mediated_decay"; transcript_name "Gtpbp10-207"; exon_number 5; exon_id "ENSMUSE00001282289.2"; level 2; protein_id "ENSMUSP00000119250.2"; transcript_support_level "5"; mgi_id "MGI:2385599"; havana_gene "OTTMUSG00000021302.1"; havana_transcript "OTTMUST00000071356.1";
chr5	ENSEMBL_gcm37	exon	5604824	5604899	6.4630836667576	-	.	gene_id "ENSMUSG00000040464.16"; transcript_id "ENSMUSG00000040464.16_tx_4"; exon_id "chr5_5604824_5604899_-"; exonnum "5"; txlen "1299";
chr5	HAVANA	stop_codon	5604842	5604844	0	-	0	gene_id "ENSMUSG00000040464.16"; transcript_id "ENSMUST00000128887.8"; gene_type "protein_coding"; gene_name "Gtpbp10"; transcript_type "nonsense_mediated_decay"; transcript_name "Gtpbp10-206"; exon_number 4; exon_id "ENSMUSE00001302554.2"; level 2; protein_id "ENSMUSP00000121101.2"; transcript_support_level "3"; mgi_id "MGI:2385599"; tag "cds_start_NF"; tag "mRNA_start_NF"; havana_gene "OTTMUSG00000021302.1"; havana_transcript "OTTMUST00000071357.1";
chr5	HAVANA	CDS	5604845	5604899	0	-	1	gene_id "ENSMUSG00000040464.16"; transcript_id "ENSMUST00000128887.8"; gene_type "protein_coding"; gene_name "Gtpbp10"; transcript_type "nonsense_mediated_decay"; transcript_name "Gtpbp10-206"; exon_number 4; exon_id "ENSMUSE00001302554.2"; level 2; protein_id "ENSMUSP00000121101.2"; transcript_support_level "3"; mgi_id "MGI:2385599"; tag "cds_start_NF"; tag "mRNA_start_NF"; havana_gene "OTTMUSG00000021302.1"; havana_transcript "OTTMUST00000071357.1";
chr5	HAVANA	UTR	5605238	5605372	0	-	.	gene_id "ENSMUSG00000040464.16"; transcript_id "ENSMUST00000126855.8"; gene_type "protein_coding"; gene_name "Gtpbp10"; transcript_type "nonsense_mediated_decay"; transcript_name "Gtpbp10-204"; exon_number 3; exon_id "ENSMUSE00001269768.2"; level 2; protein_id "ENSMUSP00000118395.2"; transcript_support_level "5"; mgi_id "MGI:2385599"; tag "cds_start_NF"; tag "mRNA_start_NF"; havana_gene "OTTMUSG00000021302.1"; havana_transcript "OTTMUST00000063977.1";
chr5	HAVANA	exon	5605238	5605382	0	-	.	gene_id "ENSMUSG00000040464.16"; transcript_id "ENSMUST00000115441.9"; gene_type "protein_coding"; gene_name "Gtpbp10"; transcript_type "protein_coding"; transcript_name "Gtpbp10-202"; exon_number 4; exon_id "ENSMUSE00001306892.2"; level 2; protein_id "ENSMUSP00000111101.3"; transcript_support_level "1"; mgi_id "MGI:2385599"; tag "basic"; tag "Ensembl_canonical"; tag "GENCODE_Primary"; tag "appris_principal_1"; tag "CCDS"; ccdsid "CCDS39006.1"; havana_gene "OTTMUSG00000021302.1"; havana_transcript "OTTMUST00000050513.1";
chr5	HAVANA	CDS	5605238	5605382	0	-	2	gene_id "ENSMUSG00000040464.16"; transcript_id "ENSMUST00000115441.9"; gene_type "protein_coding"; gene_name "Gtpbp10"; transcript_type "protein_coding"; transcript_name "Gtpbp10-202"; exon_number 4; exon_id "ENSMUSE00001306892.2"; level 2; protein_id "ENSMUSP00000111101.3"; transcript_support_level "1"; mgi_id "MGI:2385599"; tag "basic"; tag "Ensembl_canonical"; tag "GENCODE_Primary"; tag "appris_principal_1"; tag "CCDS"; ccdsid "CCDS39006.1"; havana_gene "OTTMUSG00000021302.1"; havana_transcript "OTTMUST00000050513.1";
chr5	HAVANA	exon	5605238	5605382	0	-	.	gene_id "ENSMUSG00000040464.16"; transcript_id "ENSMUST00000126855.8"; gene_type "protein_coding"; gene_name "Gtpbp10"; transcript_type "nonsense_mediated_decay"; transcript_name "Gtpbp10-204"; exon_number 3; exon_id "ENSMUSE00001269768.2"; level 2; protein_id "ENSMUSP00000118395.2"; transcript_support_level "5"; mgi_id "MGI:2385599"; tag "cds_start_NF"; tag "mRNA_start_NF"; havana_gene "OTTMUSG00000021302.1"; havana_transcript "OTTMUST00000063977.1";
chr5	HAVANA	exon	5605238	5605382	0	-	.	gene_id "ENSMUSG00000040464.16"; transcript_id "ENSMUST00000147244.2"; gene_type "protein_coding"; gene_name "Gtpbp10"; transcript_type "nonsense_mediated_decay"; transcript_name "Gtpbp10-207"; exon_number 4; exon_id "ENSMUSE00001218016.2"; level 2; protein_id "ENSMUSP00000119250.2"; transcript_support_level "5"; mgi_id "MGI:2385599"; havana_gene "OTTMUSG00000021302.1"; havana_transcript "OTTMUST00000071356.1";
chr5	HAVANA	UTR	5605238	5605382	0	-	.	gene_id "ENSMUSG00000040464.16"; transcript_id "ENSMUST00000147244.2"; gene_type "protein_coding"; gene_name "Gtpbp10"; transcript_type "nonsense_mediated_decay"; transcript_name "Gtpbp10-207"; exon_number 4; exon_id "ENSMUSE00001218016.2"; level 2; protein_id "ENSMUSP00000119250.2"; transcript_support_level "5"; mgi_id "MGI:2385599"; havana_gene "OTTMUSG00000021302.1"; havana_transcript "OTTMUST00000071356.1";
chr5	ENSEMBL_gcm37	exon	5605238	5605382	80.8909727409835	-	.	gene_id "ENSMUSG00000040464.16"; transcript_id "ENSMUSG00000040464.16_tx_2"; exon_id "chr5_5605238_5605382_-"; exonnum "4"; txlen "1223";
chr5	ENSEMBL_gcm37	exon	5605238	5605382	6.4630836667576	-	.	gene_id "ENSMUSG00000040464.16"; transcript_id "ENSMUSG00000040464.16_tx_4"; exon_id "chr5_5605238_5605382_-"; exonnum "4"; txlen "1299";
chr5	HAVANA	exon	5605238	5605406	0	-	.	gene_id "ENSMUSG00000040464.16"; transcript_id "ENSMUST00000128887.8"; gene_type "protein_coding"; gene_name "Gtpbp10"; transcript_type "nonsense_mediated_decay"; transcript_name "Gtpbp10-206"; exon_number 3; exon_id "ENSMUSE00000773086.2"; level 2; protein_id "ENSMUSP00000121101.2"; transcript_support_level "3"; mgi_id "MGI:2385599"; tag "cds_start_NF"; tag "mRNA_start_NF"; havana_gene "OTTMUSG00000021302.1"; havana_transcript "OTTMUST00000071357.1";
chr5	HAVANA	CDS	5605238	5605406	0	-	2	gene_id "ENSMUSG00000040464.16"; transcript_id "ENSMUST00000128887.8"; gene_type "protein_coding"; gene_name "Gtpbp10"; transcript_type "nonsense_mediated_decay"; transcript_name "Gtpbp10-206"; exon_number 3; exon_id "ENSMUSE00000773086.2"; level 2; protein_id "ENSMUSP00000121101.2"; transcript_support_level "3"; mgi_id "MGI:2385599"; tag "cds_start_NF"; tag "mRNA_start_NF"; havana_gene "OTTMUSG00000021302.1"; havana_transcript "OTTMUST00000071357.1";
chr5	HAVANA	exon	5605238	5605754	0	-	.	gene_id "ENSMUSG00000040464.16"; transcript_id "ENSMUST00000152984.8"; gene_type "protein_coding"; gene_name "Gtpbp10"; transcript_type "retained_intron"; transcript_name "Gtpbp10-209"; exon_number 1; exon_id "ENSMUSE00000775731.2"; level 2; transcript_support_level "3"; mgi_id "MGI:2385599"; havana_gene "OTTMUSG00000021302.1"; havana_transcript "OTTMUST00000071358.1";
chr5	HAVANA	stop_codon	5605370	5605372	0	-	0	gene_id "ENSMUSG00000040464.16"; transcript_id "ENSMUST00000126855.8"; gene_type "protein_coding"; gene_name "Gtpbp10"; transcript_type "nonsense_mediated_decay"; transcript_name "Gtpbp10-204"; exon_number 3; exon_id "ENSMUSE00001269768.2"; level 2; protein_id "ENSMUSP00000118395.2"; transcript_support_level "5"; mgi_id "MGI:2385599"; tag "cds_start_NF"; tag "mRNA_start_NF"; havana_gene "OTTMUSG00000021302.1"; havana_transcript "OTTMUST00000063977.1";
chr5	HAVANA	CDS	5605373	5605382	0	-	1	gene_id "ENSMUSG00000040464.16"; transcript_id "ENSMUST00000126855.8"; gene_type "protein_coding"; gene_name "Gtpbp10"; transcript_type "nonsense_mediated_decay"; transcript_name "Gtpbp10-204"; exon_number 3; exon_id "ENSMUSE00001269768.2"; level 2; protein_id "ENSMUSP00000118395.2"; transcript_support_level "5"; mgi_id "MGI:2385599"; tag "cds_start_NF"; tag "mRNA_start_NF"; havana_gene "OTTMUSG00000021302.1"; havana_transcript "OTTMUST00000063977.1";
chr5	HAVANA	UTR	5606065	5606153	0	-	.	gene_id "ENSMUSG00000040464.16"; transcript_id "ENSMUST00000147244.2"; gene_type "protein_coding"; gene_name "Gtpbp10"; transcript_type "nonsense_mediated_decay"; transcript_name "Gtpbp10-207"; exon_number 3; exon_id "ENSMUSE00000828020.2"; level 2; protein_id "ENSMUSP00000119250.2"; transcript_support_level "5"; mgi_id "MGI:2385599"; havana_gene "OTTMUSG00000021302.1"; havana_transcript "OTTMUST00000071356.1";
chr5	HAVANA	exon	5606065	5606154	0	-	.	gene_id "ENSMUSG00000040464.16"; transcript_id "ENSMUST00000147244.2"; gene_type "protein_coding"; gene_name "Gtpbp10"; transcript_type "nonsense_mediated_decay"; transcript_name "Gtpbp10-207"; exon_number 3; exon_id "ENSMUSE00000828020.2"; level 2; protein_id "ENSMUSP00000119250.2"; transcript_support_level "5"; mgi_id "MGI:2385599"; havana_gene "OTTMUSG00000021302.1"; havana_transcript "OTTMUST00000071356.1";
chr5	HAVANA	exon	5606065	5606156	0	-	.	gene_id "ENSMUSG00000040464.16"; transcript_id "ENSMUST00000115441.9"; gene_type "protein_coding"; gene_name "Gtpbp10"; transcript_type "protein_coding"; transcript_name "Gtpbp10-202"; exon_number 3; exon_id "ENSMUSE00000470428.2"; level 2; protein_id "ENSMUSP00000111101.3"; transcript_support_level "1"; mgi_id "MGI:2385599"; tag "basic"; tag "Ensembl_canonical"; tag "GENCODE_Primary"; tag "appris_principal_1"; tag "CCDS"; ccdsid "CCDS39006.1"; havana_gene "OTTMUSG00000021302.1"; havana_transcript "OTTMUST00000050513.1";
chr5	HAVANA	CDS	5606065	5606156	0	-	1	gene_id "ENSMUSG00000040464.16"; transcript_id "ENSMUST00000115441.9"; gene_type "protein_coding"; gene_name "Gtpbp10"; transcript_type "protein_coding"; transcript_name "Gtpbp10-202"; exon_number 3; exon_id "ENSMUSE00000470428.2"; level 2; protein_id "ENSMUSP00000111101.3"; transcript_support_level "1"; mgi_id "MGI:2385599"; tag "basic"; tag "Ensembl_canonical"; tag "GENCODE_Primary"; tag "appris_principal_1"; tag "CCDS"; ccdsid "CCDS39006.1"; havana_gene "OTTMUSG00000021302.1"; havana_transcript "OTTMUST00000050513.1";
chr5	HAVANA	exon	5606065	5606156	0	-	.	gene_id "ENSMUSG00000040464.16"; transcript_id "ENSMUST00000119521.8"; gene_type "protein_coding"; gene_name "Gtpbp10"; transcript_type "protein_coding"; transcript_name "Gtpbp10-203"; exon_number 3; exon_id "ENSMUSE00000470428.2"; level 2; protein_id "ENSMUSP00000113648.3"; transcript_support_level "5"; mgi_id "MGI:2385599"; tag "mRNA_end_NF"; tag "cds_end_NF"; havana_gene "OTTMUSG00000021302.1"; havana_transcript "OTTMUST00000071355.1";
chr5	HAVANA	CDS	5606065	5606156	0	-	1	gene_id "ENSMUSG00000040464.16"; transcript_id "ENSMUST00000119521.8"; gene_type "protein_coding"; gene_name "Gtpbp10"; transcript_type "protein_coding"; transcript_name "Gtpbp10-203"; exon_number 3; exon_id "ENSMUSE00000470428.2"; level 2; protein_id "ENSMUSP00000113648.3"; transcript_support_level "5"; mgi_id "MGI:2385599"; tag "mRNA_end_NF"; tag "cds_end_NF"; havana_gene "OTTMUSG00000021302.1"; havana_transcript "OTTMUST00000071355.1";
chr5	HAVANA	exon	5606065	5606156	0	-	.	gene_id "ENSMUSG00000040464.16"; transcript_id "ENSMUST00000128887.8"; gene_type "protein_coding"; gene_name "Gtpbp10"; transcript_type "nonsense_mediated_decay"; transcript_name "Gtpbp10-206"; exon_number 2; exon_id "ENSMUSE00000470428.2"; level 2; protein_id "ENSMUSP00000121101.2"; transcript_support_level "3"; mgi_id "MGI:2385599"; tag "cds_start_NF"; tag "mRNA_start_NF"; havana_gene "OTTMUSG00000021302.1"; havana_transcript "OTTMUST00000071357.1";
chr5	HAVANA	CDS	5606065	5606156	0	-	1	gene_id "ENSMUSG00000040464.16"; transcript_id "ENSMUST00000128887.8"; gene_type "protein_coding"; gene_name "Gtpbp10"; transcript_type "nonsense_mediated_decay"; transcript_name "Gtpbp10-206"; exon_number 2; exon_id "ENSMUSE00000470428.2"; level 2; protein_id "ENSMUSP00000121101.2"; transcript_support_level "3"; mgi_id "MGI:2385599"; tag "cds_start_NF"; tag "mRNA_start_NF"; havana_gene "OTTMUSG00000021302.1"; havana_transcript "OTTMUST00000071357.1";
chr5	ENSEMBL_gcm37	exon	5606065	5606156	80.8909727409835	-	.	gene_id "ENSMUSG00000040464.16"; transcript_id "ENSMUSG00000040464.16_tx_2"; exon_id "chr5_5606065_5606156_-"; exonnum "3"; txlen "1223";
chr5	ENSEMBL_gcm37	exon	5606065	5606156	6.4630836667576	-	.	gene_id "ENSMUSG00000040464.16"; transcript_id "ENSMUSG00000040464.16_tx_4"; exon_id "chr5_5606065_5606156_-"; exonnum "3"; txlen "1299";
chr5	HAVANA	stop_codon	5606151	5606153	0	-	0	gene_id "ENSMUSG00000040464.16"; transcript_id "ENSMUST00000147244.2"; gene_type "protein_coding"; gene_name "Gtpbp10"; transcript_type "nonsense_mediated_decay"; transcript_name "Gtpbp10-207"; exon_number 3; exon_id "ENSMUSE00000828020.2"; level 2; protein_id "ENSMUSP00000119250.2"; transcript_support_level "5"; mgi_id "MGI:2385599"; havana_gene "OTTMUSG00000021302.1"; havana_transcript "OTTMUST00000071356.1";
chr5	HAVANA	CDS	5606154	5606154	0	-	1	gene_id "ENSMUSG00000040464.16"; transcript_id "ENSMUST00000147244.2"; gene_type "protein_coding"; gene_name "Gtpbp10"; transcript_type "nonsense_mediated_decay"; transcript_name "Gtpbp10-207"; exon_number 3; exon_id "ENSMUSE00000828020.2"; level 2; protein_id "ENSMUSP00000119250.2"; transcript_support_level "5"; mgi_id "MGI:2385599"; havana_gene "OTTMUSG00000021302.1"; havana_transcript "OTTMUST00000071356.1";
chr5	HAVANA	exon	5607213	5607242	0	-	.	gene_id "ENSMUSG00000040464.16"; transcript_id "ENSMUST00000128887.8"; gene_type "protein_coding"; gene_name "Gtpbp10"; transcript_type "nonsense_mediated_decay"; transcript_name "Gtpbp10-206"; exon_number 1; exon_id "ENSMUSE00000764140.2"; level 2; protein_id "ENSMUSP00000121101.2"; transcript_support_level "3"; mgi_id "MGI:2385599"; tag "cds_start_NF"; tag "mRNA_start_NF"; havana_gene "OTTMUSG00000021302.1"; havana_transcript "OTTMUST00000071357.1";
chr5	HAVANA	CDS	5607213	5607242	0	-	1	gene_id "ENSMUSG00000040464.16"; transcript_id "ENSMUST00000128887.8"; gene_type "protein_coding"; gene_name "Gtpbp10"; transcript_type "nonsense_mediated_decay"; transcript_name "Gtpbp10-206"; exon_number 1; exon_id "ENSMUSE00000764140.2"; level 2; protein_id "ENSMUSP00000121101.2"; transcript_support_level "3"; mgi_id "MGI:2385599"; tag "cds_start_NF"; tag "mRNA_start_NF"; havana_gene "OTTMUSG00000021302.1"; havana_transcript "OTTMUST00000071357.1";
chr5	HAVANA	exon	5607213	5607406	0	-	.	gene_id "ENSMUSG00000040464.16"; transcript_id "ENSMUST00000115441.9"; gene_type "protein_coding"; gene_name "Gtpbp10"; transcript_type "protein_coding"; transcript_name "Gtpbp10-202"; exon_number 2; exon_id "ENSMUSE00000511604.4"; level 2; protein_id "ENSMUSP00000111101.3"; transcript_support_level "1"; mgi_id "MGI:2385599"; tag "basic"; tag "Ensembl_canonical"; tag "GENCODE_Primary"; tag "appris_principal_1"; tag "CCDS"; ccdsid "CCDS39006.1"; havana_gene "OTTMUSG00000021302.1"; havana_transcript "OTTMUST00000050513.1";
chr5	HAVANA	CDS	5607213	5607406	0	-	0	gene_id "ENSMUSG00000040464.16"; transcript_id "ENSMUST00000115441.9"; gene_type "protein_coding"; gene_name "Gtpbp10"; transcript_type "protein_coding"; transcript_name "Gtpbp10-202"; exon_number 2; exon_id "ENSMUSE00000511604.4"; level 2; protein_id "ENSMUSP00000111101.3"; transcript_support_level "1"; mgi_id "MGI:2385599"; tag "basic"; tag "Ensembl_canonical"; tag "GENCODE_Primary"; tag "appris_principal_1"; tag "CCDS"; ccdsid "CCDS39006.1"; havana_gene "OTTMUSG00000021302.1"; havana_transcript "OTTMUST00000050513.1";
chr5	HAVANA	exon	5607213	5607406	0	-	.	gene_id "ENSMUSG00000040464.16"; transcript_id "ENSMUST00000088842.11"; gene_type "protein_coding"; gene_name "Gtpbp10"; transcript_type "protein_coding"; transcript_name "Gtpbp10-201"; exon_number 2; exon_id "ENSMUSE00000511604.4"; level 2; protein_id "ENSMUSP00000086225.5"; transcript_support_level "5"; mgi_id "MGI:2385599"; tag "not_organism_supported"; tag "basic"; havana_gene "OTTMUSG00000021302.1"; havana_transcript "OTTMUST00000063976.1";
chr5	HAVANA	CDS	5607213	5607406	0	-	0	gene_id "ENSMUSG00000040464.16"; transcript_id "ENSMUST00000088842.11"; gene_type "protein_coding"; gene_name "Gtpbp10"; transcript_type "protein_coding"; transcript_name "Gtpbp10-201"; exon_number 2; exon_id "ENSMUSE00000511604.4"; level 2; protein_id "ENSMUSP00000086225.5"; transcript_support_level "5"; mgi_id "MGI:2385599"; tag "not_organism_supported"; tag "basic"; havana_gene "OTTMUSG00000021302.1"; havana_transcript "OTTMUST00000063976.1";
chr5	HAVANA	exon	5607213	5607406	0	-	.	gene_id "ENSMUSG00000040464.16"; transcript_id "ENSMUST00000119521.8"; gene_type "protein_coding"; gene_name "Gtpbp10"; transcript_type "protein_coding"; transcript_name "Gtpbp10-203"; exon_number 2; exon_id "ENSMUSE00000511604.4"; level 2; protein_id "ENSMUSP00000113648.3"; transcript_support_level "5"; mgi_id "MGI:2385599"; tag "mRNA_end_NF"; tag "cds_end_NF"; havana_gene "OTTMUSG00000021302.1"; havana_transcript "OTTMUST00000071355.1";
chr5	HAVANA	CDS	5607213	5607406	0	-	0	gene_id "ENSMUSG00000040464.16"; transcript_id "ENSMUST00000119521.8"; gene_type "protein_coding"; gene_name "Gtpbp10"; transcript_type "protein_coding"; transcript_name "Gtpbp10-203"; exon_number 2; exon_id "ENSMUSE00000511604.4"; level 2; protein_id "ENSMUSP00000113648.3"; transcript_support_level "5"; mgi_id "MGI:2385599"; tag "mRNA_end_NF"; tag "cds_end_NF"; havana_gene "OTTMUSG00000021302.1"; havana_transcript "OTTMUST00000071355.1";
chr5	HAVANA	exon	5607213	5607406	0	-	.	gene_id "ENSMUSG00000040464.16"; transcript_id "ENSMUST00000126855.8"; gene_type "protein_coding"; gene_name "Gtpbp10"; transcript_type "nonsense_mediated_decay"; transcript_name "Gtpbp10-204"; exon_number 2; exon_id "ENSMUSE00000511604.4"; level 2; protein_id "ENSMUSP00000118395.2"; transcript_support_level "5"; mgi_id "MGI:2385599"; tag "cds_start_NF"; tag "mRNA_start_NF"; havana_gene "OTTMUSG00000021302.1"; havana_transcript "OTTMUST00000063977.1";
chr5	HAVANA	CDS	5607213	5607406	0	-	0	gene_id "ENSMUSG00000040464.16"; transcript_id "ENSMUST00000126855.8"; gene_type "protein_coding"; gene_name "Gtpbp10"; transcript_type "nonsense_mediated_decay"; transcript_name "Gtpbp10-204"; exon_number 2; exon_id "ENSMUSE00000511604.4"; level 2; protein_id "ENSMUSP00000118395.2"; transcript_support_level "5"; mgi_id "MGI:2385599"; tag "cds_start_NF"; tag "mRNA_start_NF"; havana_gene "OTTMUSG00000021302.1"; havana_transcript "OTTMUST00000063977.1";
chr5	HAVANA	exon	5607213	5607406	0	-	.	gene_id "ENSMUSG00000040464.16"; transcript_id "ENSMUST00000147244.2"; gene_type "protein_coding"; gene_name "Gtpbp10"; transcript_type "nonsense_mediated_decay"; transcript_name "Gtpbp10-207"; exon_number 2; exon_id "ENSMUSE00000511604.4"; level 2; protein_id "ENSMUSP00000119250.2"; transcript_support_level "5"; mgi_id "MGI:2385599"; havana_gene "OTTMUSG00000021302.1"; havana_transcript "OTTMUST00000071356.1";
chr5	HAVANA	CDS	5607213	5607406	0	-	0	gene_id "ENSMUSG00000040464.16"; transcript_id "ENSMUST00000147244.2"; gene_type "protein_coding"; gene_name "Gtpbp10"; transcript_type "nonsense_mediated_decay"; transcript_name "Gtpbp10-207"; exon_number 2; exon_id "ENSMUSE00000511604.4"; level 2; protein_id "ENSMUSP00000119250.2"; transcript_support_level "5"; mgi_id "MGI:2385599"; havana_gene "OTTMUSG00000021302.1"; havana_transcript "OTTMUST00000071356.1";
chr5	ENSEMBL_gcm37	exon	5607213	5607406	80.8909727409835	-	.	gene_id "ENSMUSG00000040464.16"; transcript_id "ENSMUSG00000040464.16_tx_2"; exon_id "chr5_5607213_5607406_-"; exonnum "2"; txlen "1223";
chr5	ENSEMBL_gcm37	exon	5607213	5607406	6.4630836667576	-	.	gene_id "ENSMUSG00000040464.16"; transcript_id "ENSMUSG00000040464.16_tx_4"; exon_id "chr5_5607213_5607406_-"; exonnum "2"; txlen "1299";
chr5	HAVANA	UTR	5608869	5609333	0	-	.	gene_id "ENSMUSG00000040464.16"; transcript_id "ENSMUST00000198799.2"; gene_type "protein_coding"; gene_name "Gtpbp10"; transcript_type "protein_coding"; transcript_name "Gtpbp10-211"; exon_number 1; exon_id "ENSMUSE00001350858.2"; level 2; protein_id "ENSMUSP00000143003.2"; transcript_support_level "NA"; mgi_id "MGI:2385599"; tag "basic"; havana_gene "OTTMUSG00000021302.1"; havana_transcript "OTTMUST00000133017.1";
chr5	HAVANA	transcript	5608869	5609516	0	-	.	gene_id "ENSMUSG00000040464.16"; transcript_id "ENSMUST00000198799.2"; gene_type "protein_coding"; gene_name "Gtpbp10"; transcript_type "protein_coding"; transcript_name "Gtpbp10-211"; level 2; protein_id "ENSMUSP00000143003.2"; transcript_support_level "NA"; mgi_id "MGI:2385599"; tag "basic"; havana_gene "OTTMUSG00000021302.1"; havana_transcript "OTTMUST00000133017.1";
chr5	HAVANA	exon	5608869	5609516	0	-	.	gene_id "ENSMUSG00000040464.16"; transcript_id "ENSMUST00000198799.2"; gene_type "protein_coding"; gene_name "Gtpbp10"; transcript_type "protein_coding"; transcript_name "Gtpbp10-211"; exon_number 1; exon_id "ENSMUSE00001350858.2"; level 2; protein_id "ENSMUSP00000143003.2"; transcript_support_level "NA"; mgi_id "MGI:2385599"; tag "basic"; havana_gene "OTTMUSG00000021302.1"; havana_transcript "OTTMUST00000133017.1";
chr5	HAVANA	stop_codon	5609331	5609333	0	-	0	gene_id "ENSMUSG00000040464.16"; transcript_id "ENSMUST00000198799.2"; gene_type "protein_coding"; gene_name "Gtpbp10"; transcript_type "protein_coding"; transcript_name "Gtpbp10-211"; exon_number 1; exon_id "ENSMUSE00001350858.2"; level 2; protein_id "ENSMUSP00000143003.2"; transcript_support_level "NA"; mgi_id "MGI:2385599"; tag "basic"; havana_gene "OTTMUSG00000021302.1"; havana_transcript "OTTMUST00000133017.1";
chr5	HAVANA	CDS	5609334	5609465	0	-	0	gene_id "ENSMUSG00000040464.16"; transcript_id "ENSMUST00000198799.2"; gene_type "protein_coding"; gene_name "Gtpbp10"; transcript_type "protein_coding"; transcript_name "Gtpbp10-211"; exon_number 1; exon_id "ENSMUSE00001350858.2"; level 2; protein_id "ENSMUSP00000143003.2"; transcript_support_level "NA"; mgi_id "MGI:2385599"; tag "basic"; havana_gene "OTTMUSG00000021302.1"; havana_transcript "OTTMUST00000133017.1";
chr5	HAVANA	exon	5609433	5609461	0	-	.	gene_id "ENSMUSG00000040464.16"; transcript_id "ENSMUST00000126855.8"; gene_type "protein_coding"; gene_name "Gtpbp10"; transcript_type "nonsense_mediated_decay"; transcript_name "Gtpbp10-204"; exon_number 1; exon_id "ENSMUSE00000751410.2"; level 2; protein_id "ENSMUSP00000118395.2"; transcript_support_level "5"; mgi_id "MGI:2385599"; tag "cds_start_NF"; tag "mRNA_start_NF"; havana_gene "OTTMUSG00000021302.1"; havana_transcript "OTTMUST00000063977.1";
chr5	HAVANA	CDS	5609433	5609461	0	-	2	gene_id "ENSMUSG00000040464.16"; transcript_id "ENSMUST00000126855.8"; gene_type "protein_coding"; gene_name "Gtpbp10"; transcript_type "nonsense_mediated_decay"; transcript_name "Gtpbp10-204"; exon_number 1; exon_id "ENSMUSE00000751410.2"; level 2; protein_id "ENSMUSP00000118395.2"; transcript_support_level "5"; mgi_id "MGI:2385599"; tag "cds_start_NF"; tag "mRNA_start_NF"; havana_gene "OTTMUSG00000021302.1"; havana_transcript "OTTMUST00000063977.1";
chr5	HAVANA	CDS	5609433	5609465	0	-	0	gene_id "ENSMUSG00000040464.16"; transcript_id "ENSMUST00000115441.9"; gene_type "protein_coding"; gene_name "Gtpbp10"; transcript_type "protein_coding"; transcript_name "Gtpbp10-202"; exon_number 1; exon_id "ENSMUSE00000702908.3"; level 2; protein_id "ENSMUSP00000111101.3"; transcript_support_level "1"; mgi_id "MGI:2385599"; tag "basic"; tag "Ensembl_canonical"; tag "GENCODE_Primary"; tag "appris_principal_1"; tag "CCDS"; ccdsid "CCDS39006.1"; havana_gene "OTTMUSG00000021302.1"; havana_transcript "OTTMUST00000050513.1";
chr5	HAVANA	CDS	5609433	5609465	0	-	0	gene_id "ENSMUSG00000040464.16"; transcript_id "ENSMUST00000088842.11"; gene_type "protein_coding"; gene_name "Gtpbp10"; transcript_type "protein_coding"; transcript_name "Gtpbp10-201"; exon_number 1; exon_id "ENSMUSE00000702904.2"; level 2; protein_id "ENSMUSP00000086225.5"; transcript_support_level "5"; mgi_id "MGI:2385599"; tag "not_organism_supported"; tag "basic"; havana_gene "OTTMUSG00000021302.1"; havana_transcript "OTTMUST00000063976.1";
chr5	HAVANA	CDS	5609433	5609465	0	-	0	gene_id "ENSMUSG00000040464.16"; transcript_id "ENSMUST00000119521.8"; gene_type "protein_coding"; gene_name "Gtpbp10"; transcript_type "protein_coding"; transcript_name "Gtpbp10-203"; exon_number 1; exon_id "ENSMUSE00000713900.2"; level 2; protein_id "ENSMUSP00000113648.3"; transcript_support_level "5"; mgi_id "MGI:2385599"; tag "mRNA_end_NF"; tag "cds_end_NF"; havana_gene "OTTMUSG00000021302.1"; havana_transcript "OTTMUST00000071355.1";
chr5	HAVANA	CDS	5609433	5609465	0	-	0	gene_id "ENSMUSG00000040464.16"; transcript_id "ENSMUST00000147244.2"; gene_type "protein_coding"; gene_name "Gtpbp10"; transcript_type "nonsense_mediated_decay"; transcript_name "Gtpbp10-207"; exon_number 1; exon_id "ENSMUSE00000805861.2"; level 2; protein_id "ENSMUSP00000119250.2"; transcript_support_level "5"; mgi_id "MGI:2385599"; havana_gene "OTTMUSG00000021302.1"; havana_transcript "OTTMUST00000071356.1";
chr5	HAVANA	exon	5609433	5609482	0	-	.	gene_id "ENSMUSG00000040464.16"; transcript_id "ENSMUST00000147244.2"; gene_type "protein_coding"; gene_name "Gtpbp10"; transcript_type "nonsense_mediated_decay"; transcript_name "Gtpbp10-207"; exon_number 1; exon_id "ENSMUSE00000805861.2"; level 2; protein_id "ENSMUSP00000119250.2"; transcript_support_level "5"; mgi_id "MGI:2385599"; havana_gene "OTTMUSG00000021302.1"; havana_transcript "OTTMUST00000071356.1";
chr5	HAVANA	exon	5609433	5609513	0	-	.	gene_id "ENSMUSG00000040464.16"; transcript_id "ENSMUST00000119521.8"; gene_type "protein_coding"; gene_name "Gtpbp10"; transcript_type "protein_coding"; transcript_name "Gtpbp10-203"; exon_number 1; exon_id "ENSMUSE00000713900.2"; level 2; protein_id "ENSMUSP00000113648.3"; transcript_support_level "5"; mgi_id "MGI:2385599"; tag "mRNA_end_NF"; tag "cds_end_NF"; havana_gene "OTTMUSG00000021302.1"; havana_transcript "OTTMUST00000071355.1";
chr5	ENSEMBL_gcm37	exon	5609433	5609513	80.8909727409835	-	.	gene_id "ENSMUSG00000040464.16"; transcript_id "ENSMUSG00000040464.16_tx_2"; exon_id "chr5_5609433_5609513_-"; exonnum "1"; txlen "1223";
chr5	ENSEMBL_gcm37	exon	5609433	5609513	6.4630836667576	-	.	gene_id "ENSMUSG00000040464.16"; transcript_id "ENSMUSG00000040464.16_tx_4"; exon_id "chr5_5609433_5609513_-"; exonnum "1"; txlen "1299";
chr5	HAVANA	exon	5609433	5609523	0	-	.	gene_id "ENSMUSG00000040464.16"; transcript_id "ENSMUST00000088842.11"; gene_type "protein_coding"; gene_name "Gtpbp10"; transcript_type "protein_coding"; transcript_name "Gtpbp10-201"; exon_number 1; exon_id "ENSMUSE00000702904.2"; level 2; protein_id "ENSMUSP00000086225.5"; transcript_support_level "5"; mgi_id "MGI:2385599"; tag "not_organism_supported"; tag "basic"; havana_gene "OTTMUSG00000021302.1"; havana_transcript "OTTMUST00000063976.1";
chr5	HAVANA	exon	5609433	5609538	0	-	.	gene_id "ENSMUSG00000040464.16"; transcript_id "ENSMUST00000115441.9"; gene_type "protein_coding"; gene_name "Gtpbp10"; transcript_type "protein_coding"; transcript_name "Gtpbp10-202"; exon_number 1; exon_id "ENSMUSE00000702908.3"; level 2; protein_id "ENSMUSP00000111101.3"; transcript_support_level "1"; mgi_id "MGI:2385599"; tag "basic"; tag "Ensembl_canonical"; tag "GENCODE_Primary"; tag "appris_principal_1"; tag "CCDS"; ccdsid "CCDS39006.1"; havana_gene "OTTMUSG00000021302.1"; havana_transcript "OTTMUST00000050513.1";
chr5	HAVANA	start_codon	5609463	5609465	0	-	0	gene_id "ENSMUSG00000040464.16"; transcript_id "ENSMUST00000115441.9"; gene_type "protein_coding"; gene_name "Gtpbp10"; transcript_type "protein_coding"; transcript_name "Gtpbp10-202"; exon_number 1; exon_id "ENSMUSE00000702908.3"; level 2; protein_id "ENSMUSP00000111101.3"; transcript_support_level "1"; mgi_id "MGI:2385599"; tag "basic"; tag "Ensembl_canonical"; tag "GENCODE_Primary"; tag "appris_principal_1"; tag "CCDS"; ccdsid "CCDS39006.1"; havana_gene "OTTMUSG00000021302.1"; havana_transcript "OTTMUST00000050513.1";
chr5	HAVANA	start_codon	5609463	5609465	0	-	0	gene_id "ENSMUSG00000040464.16"; transcript_id "ENSMUST00000088842.11"; gene_type "protein_coding"; gene_name "Gtpbp10"; transcript_type "protein_coding"; transcript_name "Gtpbp10-201"; exon_number 1; exon_id "ENSMUSE00000702904.2"; level 2; protein_id "ENSMUSP00000086225.5"; transcript_support_level "5"; mgi_id "MGI:2385599"; tag "not_organism_supported"; tag "basic"; havana_gene "OTTMUSG00000021302.1"; havana_transcript "OTTMUST00000063976.1";
chr5	HAVANA	start_codon	5609463	5609465	0	-	0	gene_id "ENSMUSG00000040464.16"; transcript_id "ENSMUST00000119521.8"; gene_type "protein_coding"; gene_name "Gtpbp10"; transcript_type "protein_coding"; transcript_name "Gtpbp10-203"; exon_number 1; exon_id "ENSMUSE00000713900.2"; level 2; protein_id "ENSMUSP00000113648.3"; transcript_support_level "5"; mgi_id "MGI:2385599"; tag "mRNA_end_NF"; tag "cds_end_NF"; havana_gene "OTTMUSG00000021302.1"; havana_transcript "OTTMUST00000071355.1";
chr5	HAVANA	start_codon	5609463	5609465	0	-	0	gene_id "ENSMUSG00000040464.16"; transcript_id "ENSMUST00000147244.2"; gene_type "protein_coding"; gene_name "Gtpbp10"; transcript_type "nonsense_mediated_decay"; transcript_name "Gtpbp10-207"; exon_number 1; exon_id "ENSMUSE00000805861.2"; level 2; protein_id "ENSMUSP00000119250.2"; transcript_support_level "5"; mgi_id "MGI:2385599"; havana_gene "OTTMUSG00000021302.1"; havana_transcript "OTTMUST00000071356.1";
chr5	HAVANA	start_codon	5609463	5609465	0	-	0	gene_id "ENSMUSG00000040464.16"; transcript_id "ENSMUST00000198799.2"; gene_type "protein_coding"; gene_name "Gtpbp10"; transcript_type "protein_coding"; transcript_name "Gtpbp10-211"; exon_number 1; exon_id "ENSMUSE00001350858.2"; level 2; protein_id "ENSMUSP00000143003.2"; transcript_support_level "NA"; mgi_id "MGI:2385599"; tag "basic"; havana_gene "OTTMUSG00000021302.1"; havana_transcript "OTTMUST00000133017.1";
chr5	HAVANA	UTR	5609466	5609482	0	-	.	gene_id "ENSMUSG00000040464.16"; transcript_id "ENSMUST00000147244.2"; gene_type "protein_coding"; gene_name "Gtpbp10"; transcript_type "nonsense_mediated_decay"; transcript_name "Gtpbp10-207"; exon_number 1; exon_id "ENSMUSE00000805861.2"; level 2; protein_id "ENSMUSP00000119250.2"; transcript_support_level "5"; mgi_id "MGI:2385599"; havana_gene "OTTMUSG00000021302.1"; havana_transcript "OTTMUST00000071356.1";
chr5	HAVANA	UTR	5609466	5609513	0	-	.	gene_id "ENSMUSG00000040464.16"; transcript_id "ENSMUST00000119521.8"; gene_type "protein_coding"; gene_name "Gtpbp10"; transcript_type "protein_coding"; transcript_name "Gtpbp10-203"; exon_number 1; exon_id "ENSMUSE00000713900.2"; level 2; protein_id "ENSMUSP00000113648.3"; transcript_support_level "5"; mgi_id "MGI:2385599"; tag "mRNA_end_NF"; tag "cds_end_NF"; havana_gene "OTTMUSG00000021302.1"; havana_transcript "OTTMUST00000071355.1";
chr5	HAVANA	UTR	5609466	5609516	0	-	.	gene_id "ENSMUSG00000040464.16"; transcript_id "ENSMUST00000198799.2"; gene_type "protein_coding"; gene_name "Gtpbp10"; transcript_type "protein_coding"; transcript_name "Gtpbp10-211"; exon_number 1; exon_id "ENSMUSE00001350858.2"; level 2; protein_id "ENSMUSP00000143003.2"; transcript_support_level "NA"; mgi_id "MGI:2385599"; tag "basic"; havana_gene "OTTMUSG00000021302.1"; havana_transcript "OTTMUST00000133017.1";
chr5	HAVANA	UTR	5609466	5609523	0	-	.	gene_id "ENSMUSG00000040464.16"; transcript_id "ENSMUST00000088842.11"; gene_type "protein_coding"; gene_name "Gtpbp10"; transcript_type "protein_coding"; transcript_name "Gtpbp10-201"; exon_number 1; exon_id "ENSMUSE00000702904.2"; level 2; protein_id "ENSMUSP00000086225.5"; transcript_support_level "5"; mgi_id "MGI:2385599"; tag "not_organism_supported"; tag "basic"; havana_gene "OTTMUSG00000021302.1"; havana_transcript "OTTMUST00000063976.1";
chr5	HAVANA	UTR	5609466	5609538	0	-	.	gene_id "ENSMUSG00000040464.16"; transcript_id "ENSMUST00000115441.9"; gene_type "protein_coding"; gene_name "Gtpbp10"; transcript_type "protein_coding"; transcript_name "Gtpbp10-202"; exon_number 1; exon_id "ENSMUSE00000702908.3"; level 2; protein_id "ENSMUSP00000111101.3"; transcript_support_level "1"; mgi_id "MGI:2385599"; tag "basic"; tag "Ensembl_canonical"; tag "GENCODE_Primary"; tag "appris_principal_1"; tag "CCDS"; ccdsid "CCDS39006.1"; havana_gene "OTTMUSG00000021302.1"; havana_transcript "OTTMUST00000050513.1";
chr5	HAVANA	UTR	5629278	5631198	0	-	.	gene_id "ENSMUSG00000040473.16"; transcript_id "ENSMUST00000054865.13"; gene_type "protein_coding"; gene_name "Cfap69"; transcript_type "protein_coding"; transcript_name "Cfap69-201"; exon_number 23; exon_id "ENSMUSE00000391705.8"; level 2; protein_id "ENSMUSP00000053206.7"; transcript_support_level "1"; mgi_id "MGI:2443778"; tag "basic"; tag "Ensembl_canonical"; tag "GENCODE_Primary"; tag "appris_principal_1"; tag "CCDS"; ccdsid "CCDS19075.1"; havana_gene "OTTMUSG00000025942.1"; havana_transcript "OTTMUST00000063959.1";
chr5	HAVANA	exon	5629278	5631366	0	-	.	gene_id "ENSMUSG00000040473.16"; transcript_id "ENSMUST00000054865.13"; gene_type "protein_coding"; gene_name "Cfap69"; transcript_type "protein_coding"; transcript_name "Cfap69-201"; exon_number 23; exon_id "ENSMUSE00000391705.8"; level 2; protein_id "ENSMUSP00000053206.7"; transcript_support_level "1"; mgi_id "MGI:2443778"; tag "basic"; tag "Ensembl_canonical"; tag "GENCODE_Primary"; tag "appris_principal_1"; tag "CCDS"; ccdsid "CCDS19075.1"; havana_gene "OTTMUSG00000025942.1"; havana_transcript "OTTMUST00000063959.1";
chr5	HAVANA	gene	5629278	5714239	0	-	.	gene_id "ENSMUSG00000040473.16"; gene_type "protein_coding"; gene_name "Cfap69"; level 1; mgi_id "MGI:2443778"; havana_gene "OTTMUSG00000025942.1";
chr5	HAVANA	transcript	5629278	5714239	0	-	.	gene_id "ENSMUSG00000040473.16"; transcript_id "ENSMUST00000054865.13"; gene_type "protein_coding"; gene_name "Cfap69"; transcript_type "protein_coding"; transcript_name "Cfap69-201"; level 2; protein_id "ENSMUSP00000053206.7"; transcript_support_level "1"; mgi_id "MGI:2443778"; tag "basic"; tag "Ensembl_canonical"; tag "GENCODE_Primary"; tag "appris_principal_1"; tag "CCDS"; ccdsid "CCDS19075.1"; havana_gene "OTTMUSG00000025942.1"; havana_transcript "OTTMUST00000063959.1";
chr5	HAVANA	UTR	5629282	5631198	0	-	.	gene_id "ENSMUSG00000040473.16"; transcript_id "ENSMUST00000196165.5"; gene_type "protein_coding"; gene_name "Cfap69"; transcript_type "protein_coding"; transcript_name "Cfap69-210"; exon_number 19; exon_id "ENSMUSE00001354704.2"; level 2; protein_id "ENSMUSP00000143393.2"; transcript_support_level "1"; mgi_id "MGI:2443778"; tag "basic"; havana_gene "OTTMUSG00000025942.1"; havana_transcript "OTTMUST00000133019.1";
chr5	HAVANA	exon	5629282	5631366	0	-	.	gene_id "ENSMUSG00000040473.16"; transcript_id "ENSMUST00000196165.5"; gene_type "protein_coding"; gene_name "Cfap69"; transcript_type "protein_coding"; transcript_name "Cfap69-210"; exon_number 19; exon_id "ENSMUSE00001354704.2"; level 2; protein_id "ENSMUSP00000143393.2"; transcript_support_level "1"; mgi_id "MGI:2443778"; tag "basic"; havana_gene "OTTMUSG00000025942.1"; havana_transcript "OTTMUST00000133019.1";
chr5	HAVANA	transcript	5629282	5714208	0	-	.	gene_id "ENSMUSG00000040473.16"; transcript_id "ENSMUST00000196165.5"; gene_type "protein_coding"; gene_name "Cfap69"; transcript_type "protein_coding"; transcript_name "Cfap69-210"; level 2; protein_id "ENSMUSP00000143393.2"; transcript_support_level "1"; mgi_id "MGI:2443778"; tag "basic"; havana_gene "OTTMUSG00000025942.1"; havana_transcript "OTTMUST00000133019.1";
chr5	HAVANA	exon	5630982	5631366	0	-	.	gene_id "ENSMUSG00000040473.16"; transcript_id "ENSMUST00000199314.5"; gene_type "protein_coding"; gene_name "Cfap69"; transcript_type "protein_coding_CDS_not_defined"; transcript_name "Cfap69-212"; exon_number 15; exon_id "ENSMUSE00001349711.2"; level 2; transcript_support_level "1"; mgi_id "MGI:2443778"; havana_gene "OTTMUSG00000025942.1"; havana_transcript "OTTMUST00000133020.1";
chr5	HAVANA	transcript	5630982	5672179	0	-	.	gene_id "ENSMUSG00000040473.16"; transcript_id "ENSMUST00000199314.5"; gene_type "protein_coding"; gene_name "Cfap69"; transcript_type "protein_coding_CDS_not_defined"; transcript_name "Cfap69-212"; level 2; transcript_support_level "1"; mgi_id "MGI:2443778"; havana_gene "OTTMUSG00000025942.1"; havana_transcript "OTTMUST00000133020.1";
chr5	HAVANA	UTR	5631038	5631198	0	-	.	gene_id "ENSMUSG00000040473.16"; transcript_id "ENSMUST00000155048.2"; gene_type "protein_coding"; gene_name "Cfap69"; transcript_type "protein_coding"; transcript_name "Cfap69-209"; exon_number 2; exon_id "ENSMUSE00000802023.2"; level 2; protein_id "ENSMUSP00000120771.2"; transcript_support_level "5"; mgi_id "MGI:2443778"; tag "mRNA_start_NF"; tag "cds_start_NF"; tag "non_submitted_evidence"; havana_gene "OTTMUSG00000025942.1"; havana_transcript "OTTMUST00000063965.1";
chr5	HAVANA	exon	5631038	5631366	0	-	.	gene_id "ENSMUSG00000040473.16"; transcript_id "ENSMUST00000155048.2"; gene_type "protein_coding"; gene_name "Cfap69"; transcript_type "protein_coding"; transcript_name "Cfap69-209"; exon_number 2; exon_id "ENSMUSE00000802023.2"; level 2; protein_id "ENSMUSP00000120771.2"; transcript_support_level "5"; mgi_id "MGI:2443778"; tag "mRNA_start_NF"; tag "cds_start_NF"; tag "non_submitted_evidence"; havana_gene "OTTMUSG00000025942.1"; havana_transcript "OTTMUST00000063965.1";
chr5	ENSEMBL_gcm37	exon	5631038	5631366	2.87240454116291	-	.	gene_id "ENSMUSG00000040473.16"; transcript_id "ENSMUSG00000040473.16_tx_14"; exon_id "chr5_5631038_5631366_-"; exonnum "23"; txlen "3170";
chr5	ENSEMBL_gcm37	exon	5631038	5631366	2.18530027611441	-	.	gene_id "ENSMUSG00000040473.16"; transcript_id "ENSMUSG00000040473.16_tx_16"; exon_id "chr5_5631038_5631366_-"; exonnum "23"; txlen "3099";
chr5	ENSEMBL_gcm37	exon	5631038	5631366	1.77011341033342	-	.	gene_id "ENSMUSG00000040473.16"; transcript_id "ENSMUSG00000040473.16_tx_19"; exon_id "chr5_5631038_5631366_-"; exonnum "22"; txlen "3121";
chr5	ENSEMBL_gcm37	exon	5631038	5631366	1.41304605953514	-	.	gene_id "ENSMUSG00000040473.16"; transcript_id "ENSMUSG00000040473.16_tx_22"; exon_id "chr5_5631038_5631366_-"; exonnum "22"; txlen "3050";
chr5	ENSEMBL_gcm37	exon	5631038	5631366	0.852941763033093	-	.	gene_id "ENSMUSG00000040473.16"; transcript_id "ENSMUSG00000040473.16_tx_27"; exon_id "chr5_5631038_5631366_-"; exonnum "13"; txlen "2021";
chr5	ENSEMBL_gcm37	exon	5631038	5631366	0.507295747451313	-	.	gene_id "ENSMUSG00000040473.16"; transcript_id "ENSMUSG00000040473.16_tx_38"; exon_id "chr5_5631038_5631366_-"; exonnum "16"; txlen "2190";
chr5	ENSEMBL_gcm37	exon	5631038	5631366	6.91130592602193	-	.	gene_id "ENSMUSG00000040473.16"; transcript_id "ENSMUSG00000040473.16_tx_4"; exon_id "chr5_5631038_5631366_-"; exonnum "24"; txlen "3247";
chr5	ENSEMBL_gcm37	exon	5631038	5631366	0.308279695028192	-	.	gene_id "ENSMUSG00000040473.16"; transcript_id "ENSMUSG00000040473.16_tx_46"; exon_id "chr5_5631038_5631366_-"; exonnum "14"; txlen "2019";
chr5	ENSEMBL_gcm37	exon	5631038	5631366	0.225967484982323	-	.	gene_id "ENSMUSG00000040473.16"; transcript_id "ENSMUSG00000040473.16_tx_52"; exon_id "chr5_5631038_5631366_-"; exonnum "21"; txlen "2999";
chr5	ENSEMBL_gcm37	exon	5631038	5631366	0.208776876730303	-	.	gene_id "ENSMUSG00000040473.16"; transcript_id "ENSMUSG00000040473.16_tx_54"; exon_id "chr5_5631038_5631366_-"; exonnum "25"; txlen "3322";
chr5	ENSEMBL_gcm37	exon	5631038	5631366	0.201902744666197	-	.	gene_id "ENSMUSG00000040473.16"; transcript_id "ENSMUSG00000040473.16_tx_55"; exon_id "chr5_5631038_5631366_-"; exonnum "25"; txlen "3251";
```
